## Supplementary material for "Significantly Improved Mouse and Rat Genome Annotation Using Sequence Read Archive RNA-seq Data": mouse_SRA_GENCODE_M37.gtf: mouse_SRA_GENCODE_M37.gtf (part 776 of 1572)

```
chr2	ENSEMBL_gcm37	exon	31343055	31343176	0.0295355572187049	+	.	gene_id "ENSMUSG00000055632.19"; transcript_id "ENSMUSG00000055632.19_tx_59"; exon_id "chr2_31343055_31343176_+"; exonnum "4"; txlen "1824";
chr2	ENSEMBL_gcm37	exon	31343055	31343176	0.474279403652998	+	.	gene_id "ENSMUSG00000055632.19"; transcript_id "ENSMUSG00000055632.19_tx_6"; exon_id "chr2_31343055_31343176_+"; exonnum "5"; txlen "2734";
chr2	ENSEMBL_gcm37	exon	31343055	31343176	0.0251432736016735	+	.	gene_id "ENSMUSG00000055632.19"; transcript_id "ENSMUSG00000055632.19_tx_69"; exon_id "chr2_31343055_31343176_+"; exonnum "57"; txlen "10447";
chr2	ENSEMBL_gcm37	exon	31343055	31343176	0.0251432736016735	+	.	gene_id "ENSMUSG00000055632.19"; transcript_id "ENSMUSG00000055632.19_tx_70"; exon_id "chr2_31343055_31343176_+"; exonnum "57"; txlen "10327";
chr2	ENSEMBL_gcm37	exon	31343055	31343176	0.0220462989811897	+	.	gene_id "ENSMUSG00000055632.19"; transcript_id "ENSMUSG00000055632.19_tx_73"; exon_id "chr2_31343055_31343176_+"; exonnum "86"; txlen "15137";
chr2	ENSEMBL_gcm37	exon	31343055	31343176	0.0220462989811897	+	.	gene_id "ENSMUSG00000055632.19"; transcript_id "ENSMUSG00000055632.19_tx_74"; exon_id "chr2_31343055_31343176_+"; exonnum "87"; txlen "15188";
chr2	ENSEMBL_gcm37	exon	31343055	31343176	0.0215333716913966	+	.	gene_id "ENSMUSG00000055632.19"; transcript_id "ENSMUSG00000055632.19_tx_80"; exon_id "chr2_31343055_31343176_+"; exonnum "4"; txlen "1902";
chr2	ENSEMBL_gcm37	exon	31343055	31343176	0.0215333716913966	+	.	gene_id "ENSMUSG00000055632.19"; transcript_id "ENSMUSG00000055632.19_tx_81"; exon_id "chr2_31343055_31343176_+"; exonnum "4"; txlen "1773";
chr2	ENSEMBL_gcm37	exon	31343055	31343176	0.0213741813409955	+	.	gene_id "ENSMUSG00000055632.19"; transcript_id "ENSMUSG00000055632.19_tx_82"; exon_id "chr2_31343055_31343176_+"; exonnum "7"; txlen "2976";
chr2	ENSEMBL_gcm37	exon	31343055	31343176	0.0213741813409955	+	.	gene_id "ENSMUSG00000055632.19"; transcript_id "ENSMUSG00000055632.19_tx_83"; exon_id "chr2_31343055_31343176_+"; exonnum "7"; txlen "2856";
chr2	ENSEMBL_gcm37	exon	31343055	31343176	0.0205348721865456	+	.	gene_id "ENSMUSG00000055632.19"; transcript_id "ENSMUSG00000055632.19_tx_84"; exon_id "chr2_31343055_31343176_+"; exonnum "89"; txlen "15562";
chr2	ENSEMBL_gcm37	exon	31343055	31343176	0.0205348721865456	+	.	gene_id "ENSMUSG00000055632.19"; transcript_id "ENSMUSG00000055632.19_tx_85"; exon_id "chr2_31343055_31343176_+"; exonnum "90"; txlen "15682";
chr2	ENSEMBL_gcm37	exon	31343055	31343176	0.0199640853208586	+	.	gene_id "ENSMUSG00000055632.19"; transcript_id "ENSMUSG00000055632.19_tx_89"; exon_id "chr2_31343055_31343176_+"; exonnum "89"; txlen "15395";
chr2	ENSEMBL_gcm37	exon	31343055	31343176	0.0155620933984868	+	.	gene_id "ENSMUSG00000055632.19"; transcript_id "ENSMUSG00000055632.19_tx_92"; exon_id "chr2_31343055_31343176_+"; exonnum "86"; txlen "14923";
chr2	ENSEMBL_gcm37	exon	31343055	31343176	0.0155620933984868	+	.	gene_id "ENSMUSG00000055632.19"; transcript_id "ENSMUSG00000055632.19_tx_93"; exon_id "chr2_31343055_31343176_+"; exonnum "87"; txlen "15020";
chr2	ENSEMBL_gcm37	exon	31343055	31343176	0.0155620933984868	+	.	gene_id "ENSMUSG00000055632.19"; transcript_id "ENSMUSG00000055632.19_tx_94"; exon_id "chr2_31343055_31343176_+"; exonnum "87"; txlen "14974";
chr2	ENSEMBL_gcm37	exon	31343055	31343176	0.0155620933984868	+	.	gene_id "ENSMUSG00000055632.19"; transcript_id "ENSMUSG00000055632.19_tx_95"; exon_id "chr2_31343055_31343176_+"; exonnum "88"; txlen "15071";
chr2	ENSEMBL_gcm37	exon	31343055	31343176	0.0155620933984868	+	.	gene_id "ENSMUSG00000055632.19"; transcript_id "ENSMUSG00000055632.19_tx_96"; exon_id "chr2_31343055_31343176_+"; exonnum "84"; txlen "14693";
chr2	ENSEMBL_gcm37	exon	31343055	31343176	0.0155620933984868	+	.	gene_id "ENSMUSG00000055632.19"; transcript_id "ENSMUSG00000055632.19_tx_97"; exon_id "chr2_31343055_31343176_+"; exonnum "85"; txlen "14790";
chr2	ENSEMBL_gcm37	exon	31343055	31343176	0.0155620933984868	+	.	gene_id "ENSMUSG00000055632.19"; transcript_id "ENSMUSG00000055632.19_tx_98"; exon_id "chr2_31343055_31343176_+"; exonnum "85"; txlen "14744";
chr2	ENSEMBL_gcm37	exon	31343055	31343176	0.0155620933984868	+	.	gene_id "ENSMUSG00000055632.19"; transcript_id "ENSMUSG00000055632.19_tx_99"; exon_id "chr2_31343055_31343176_+"; exonnum "86"; txlen "14841";
chr2	HAVANA	exon	31343395	31343632	0	+	.	gene_id "ENSMUSG00000055632.19"; transcript_id "ENSMUST00000113532.9"; gene_type "protein_coding"; gene_name "Hmcn2"; transcript_type "protein_coding"; transcript_name "Hmcn2-201"; exon_number 90; exon_id "ENSMUSE00001235836.2"; level 1; protein_id "ENSMUSP00000109160.3"; transcript_support_level "5"; mgi_id "MGI:2677838"; tag "inferred_transcript_model"; tag "basic"; tag "Ensembl_canonical"; tag "GENCODE_Primary"; tag "appris_principal_1"; tag "exp_conf"; havana_gene "OTTMUSG00000011967.1"; havana_transcript "OTTMUST00000028289.1";
chr2	HAVANA	CDS	31343395	31343632	0	+	0	gene_id "ENSMUSG00000055632.19"; transcript_id "ENSMUST00000113532.9"; gene_type "protein_coding"; gene_name "Hmcn2"; transcript_type "protein_coding"; transcript_name "Hmcn2-201"; exon_number 90; exon_id "ENSMUSE00001235836.2"; level 1; protein_id "ENSMUSP00000109160.3"; transcript_support_level "5"; mgi_id "MGI:2677838"; tag "inferred_transcript_model"; tag "basic"; tag "Ensembl_canonical"; tag "GENCODE_Primary"; tag "appris_principal_1"; tag "exp_conf"; havana_gene "OTTMUSG00000011967.1"; havana_transcript "OTTMUST00000028289.1";
chr2	HAVANA	exon	31343395	31343632	0	+	.	gene_id "ENSMUSG00000055632.19"; transcript_id "ENSMUST00000226996.2"; gene_type "protein_coding"; gene_name "Hmcn2"; transcript_type "nonsense_mediated_decay"; transcript_name "Hmcn2-206"; exon_number 90; exon_id "ENSMUSE00001251350.2"; level 2; protein_id "ENSMUSP00000154649.2"; mgi_id "MGI:2677838"; tag "RNA_Seq_supported_partial"; havana_gene "OTTMUSG00000011967.1"; havana_transcript "OTTMUST00000169762.1";
chr2	HAVANA	UTR	31343395	31343632	0	+	.	gene_id "ENSMUSG00000055632.19"; transcript_id "ENSMUST00000226996.2"; gene_type "protein_coding"; gene_name "Hmcn2"; transcript_type "nonsense_mediated_decay"; transcript_name "Hmcn2-206"; exon_number 90; exon_id "ENSMUSE00001251350.2"; level 2; protein_id "ENSMUSP00000154649.2"; mgi_id "MGI:2677838"; tag "RNA_Seq_supported_partial"; havana_gene "OTTMUSG00000011967.1"; havana_transcript "OTTMUST00000169762.1";
chr2	HAVANA	exon	31343395	31343632	0	+	.	gene_id "ENSMUSG00000055632.19"; transcript_id "ENSMUST00000138821.8"; gene_type "protein_coding"; gene_name "Hmcn2"; transcript_type "retained_intron"; transcript_name "Hmcn2-203"; exon_number 6; exon_id "ENSMUSE00001251350.2"; level 2; transcript_support_level "2"; mgi_id "MGI:2677838"; havana_gene "OTTMUSG00000011967.1"; havana_transcript "OTTMUST00000028511.1";
chr2	HAVANA	exon	31343395	31343632	0	+	.	gene_id "ENSMUSG00000055632.19"; transcript_id "ENSMUST00000142448.8"; gene_type "protein_coding"; gene_name "Hmcn2"; transcript_type "protein_coding_CDS_not_defined"; transcript_name "Hmcn2-205"; exon_number 5; exon_id "ENSMUSE00001251350.2"; level 2; transcript_support_level "2"; mgi_id "MGI:2677838"; havana_gene "OTTMUSG00000011967.1"; havana_transcript "OTTMUST00000028512.1";
chr2	ENSEMBL_gcm37	exon	31343395	31343632	14.2411581595846	+	.	gene_id "ENSMUSG00000055632.19"; transcript_id "ENSMUSG00000055632.19_tx_1"; exon_id "chr2_31343395_31343632_+"; exonnum "90"; txlen "15464";
chr2	ENSEMBL_gcm37	exon	31343395	31343632	0.210215951101552	+	.	gene_id "ENSMUSG00000055632.19"; transcript_id "ENSMUSG00000055632.19_tx_10"; exon_id "chr2_31343395_31343632_+"; exonnum "6"; txlen "2725";
chr2	ENSEMBL_gcm37	exon	31343395	31343632	0.0151815679438898	+	.	gene_id "ENSMUSG00000055632.19"; transcript_id "ENSMUSG00000055632.19_tx_102"; exon_id "chr2_31343395_31343632_+"; exonnum "91"; txlen "15613";
chr2	ENSEMBL_gcm37	exon	31343395	31343632	0.0151815679438898	+	.	gene_id "ENSMUSG00000055632.19"; transcript_id "ENSMUSG00000055632.19_tx_103"; exon_id "chr2_31343395_31343632_+"; exonnum "92"; txlen "15733";
chr2	ENSEMBL_gcm37	exon	31343395	31343632	0.0150859641610041	+	.	gene_id "ENSMUSG00000055632.19"; transcript_id "ENSMUSG00000055632.19_tx_108"; exon_id "chr2_31343395_31343632_+"; exonnum "57"; txlen "10353";
chr2	ENSEMBL_gcm37	exon	31343395	31343632	0.0150859641610041	+	.	gene_id "ENSMUSG00000055632.19"; transcript_id "ENSMUSG00000055632.19_tx_109"; exon_id "chr2_31343395_31343632_+"; exonnum "56"; txlen "10211";
chr2	ENSEMBL_gcm37	exon	31343395	31343632	0.171128282646839	+	.	gene_id "ENSMUSG00000055632.19"; transcript_id "ENSMUSG00000055632.19_tx_11"; exon_id "chr2_31343395_31343632_+"; exonnum "6"; txlen "2605";
chr2	ENSEMBL_gcm37	exon	31343395	31343632	0.0150859641610041	+	.	gene_id "ENSMUSG00000055632.19"; transcript_id "ENSMUSG00000055632.19_tx_110"; exon_id "chr2_31343395_31343632_+"; exonnum "57"; txlen "10233";
chr2	ENSEMBL_gcm37	exon	31343395	31343632	0.0150859641610041	+	.	gene_id "ENSMUSG00000055632.19"; transcript_id "ENSMUSG00000055632.19_tx_111"; exon_id "chr2_31343395_31343632_+"; exonnum "57"; txlen "10224";
chr2	ENSEMBL_gcm37	exon	31343395	31343632	0.0150859641610041	+	.	gene_id "ENSMUSG00000055632.19"; transcript_id "ENSMUSG00000055632.19_tx_112"; exon_id "chr2_31343395_31343632_+"; exonnum "57"; txlen "10104";
chr2	ENSEMBL_gcm37	exon	31343395	31343632	0.0142652522819463	+	.	gene_id "ENSMUSG00000055632.19"; transcript_id "ENSMUSG00000055632.19_tx_113"; exon_id "chr2_31343395_31343632_+"; exonnum "84"; txlen "14365";
chr2	ENSEMBL_gcm37	exon	31343395	31343632	0.0142652522819463	+	.	gene_id "ENSMUSG00000055632.19"; transcript_id "ENSMUSG00000055632.19_tx_114"; exon_id "chr2_31343395_31343632_+"; exonnum "85"; txlen "14462";
chr2	ENSEMBL_gcm37	exon	31343395	31343632	0.0142652522819463	+	.	gene_id "ENSMUSG00000055632.19"; transcript_id "ENSMUSG00000055632.19_tx_115"; exon_id "chr2_31343395_31343632_+"; exonnum "85"; txlen "14416";
chr2	ENSEMBL_gcm37	exon	31343395	31343632	0.0142652522819463	+	.	gene_id "ENSMUSG00000055632.19"; transcript_id "ENSMUSG00000055632.19_tx_116"; exon_id "chr2_31343395_31343632_+"; exonnum "86"; txlen "14809";
chr2	ENSEMBL_gcm37	exon	31343395	31343632	0.0142652522819463	+	.	gene_id "ENSMUSG00000055632.19"; transcript_id "ENSMUSG00000055632.19_tx_117"; exon_id "chr2_31343395_31343632_+"; exonnum "86"; txlen "14513";
chr2	ENSEMBL_gcm37	exon	31343395	31343632	0.0142652522819463	+	.	gene_id "ENSMUSG00000055632.19"; transcript_id "ENSMUSG00000055632.19_tx_118"; exon_id "chr2_31343395_31343632_+"; exonnum "87"; txlen "14906";
chr2	ENSEMBL_gcm37	exon	31343395	31343632	0.0142652522819463	+	.	gene_id "ENSMUSG00000055632.19"; transcript_id "ENSMUSG00000055632.19_tx_119"; exon_id "chr2_31343395_31343632_+"; exonnum "87"; txlen "14860";
chr2	ENSEMBL_gcm37	exon	31343395	31343632	0.0142652522819463	+	.	gene_id "ENSMUSG00000055632.19"; transcript_id "ENSMUSG00000055632.19_tx_120"; exon_id "chr2_31343395_31343632_+"; exonnum "88"; txlen "14957";
chr2	ENSEMBL_gcm37	exon	31343395	31343632	0.0142652522819463	+	.	gene_id "ENSMUSG00000055632.19"; transcript_id "ENSMUSG00000055632.19_tx_121"; exon_id "chr2_31343395_31343632_+"; exonnum "82"; txlen "14135";
chr2	ENSEMBL_gcm37	exon	31343395	31343632	0.0142652522819463	+	.	gene_id "ENSMUSG00000055632.19"; transcript_id "ENSMUSG00000055632.19_tx_122"; exon_id "chr2_31343395_31343632_+"; exonnum "83"; txlen "14232";
chr2	ENSEMBL_gcm37	exon	31343395	31343632	0.0142652522819463	+	.	gene_id "ENSMUSG00000055632.19"; transcript_id "ENSMUSG00000055632.19_tx_123"; exon_id "chr2_31343395_31343632_+"; exonnum "83"; txlen "14186";
chr2	ENSEMBL_gcm37	exon	31343395	31343632	0.0142652522819463	+	.	gene_id "ENSMUSG00000055632.19"; transcript_id "ENSMUSG00000055632.19_tx_124"; exon_id "chr2_31343395_31343632_+"; exonnum "84"; txlen "14579";
chr2	ENSEMBL_gcm37	exon	31343395	31343632	0.0142652522819463	+	.	gene_id "ENSMUSG00000055632.19"; transcript_id "ENSMUSG00000055632.19_tx_125"; exon_id "chr2_31343395_31343632_+"; exonnum "84"; txlen "14283";
chr2	ENSEMBL_gcm37	exon	31343395	31343632	0.0142652522819463	+	.	gene_id "ENSMUSG00000055632.19"; transcript_id "ENSMUSG00000055632.19_tx_126"; exon_id "chr2_31343395_31343632_+"; exonnum "85"; txlen "14676";
chr2	ENSEMBL_gcm37	exon	31343395	31343632	0.0142652522819463	+	.	gene_id "ENSMUSG00000055632.19"; transcript_id "ENSMUSG00000055632.19_tx_127"; exon_id "chr2_31343395_31343632_+"; exonnum "85"; txlen "14630";
chr2	ENSEMBL_gcm37	exon	31343395	31343632	0.0142652522819463	+	.	gene_id "ENSMUSG00000055632.19"; transcript_id "ENSMUSG00000055632.19_tx_128"; exon_id "chr2_31343395_31343632_+"; exonnum "86"; txlen "14727";
chr2	ENSEMBL_gcm37	exon	31343395	31343632	0.0135298202457308	+	.	gene_id "ENSMUSG00000055632.19"; transcript_id "ENSMUSG00000055632.19_tx_133"; exon_id "chr2_31343395_31343632_+"; exonnum "6"; txlen "2701";
chr2	ENSEMBL_gcm37	exon	31343395	31343632	0.0135298202457308	+	.	gene_id "ENSMUSG00000055632.19"; transcript_id "ENSMUSG00000055632.19_tx_134"; exon_id "chr2_31343395_31343632_+"; exonnum "6"; txlen "2581";
chr2	ENSEMBL_gcm37	exon	31343395	31343632	0.013135767105056	+	.	gene_id "ENSMUSG00000055632.19"; transcript_id "ENSMUSG00000055632.19_tx_137"; exon_id "chr2_31343395_31343632_+"; exonnum "5"; txlen "2732";
chr2	ENSEMBL_gcm37	exon	31343395	31343632	0.10963793399409	+	.	gene_id "ENSMUSG00000055632.19"; transcript_id "ENSMUSG00000055632.19_tx_17"; exon_id "chr2_31343395_31343632_+"; exonnum "29"; txlen "6165";
chr2	ENSEMBL_gcm37	exon	31343395	31343632	0.0865874704165051	+	.	gene_id "ENSMUSG00000055632.19"; transcript_id "ENSMUSG00000055632.19_tx_18"; exon_id "chr2_31343395_31343632_+"; exonnum "90"; txlen "15344";
chr2	ENSEMBL_gcm37	exon	31343395	31343632	0.0735287252542311	+	.	gene_id "ENSMUSG00000055632.19"; transcript_id "ENSMUSG00000055632.19_tx_19"; exon_id "chr2_31343395_31343632_+"; exonnum "89"; txlen "15344";
chr2	ENSEMBL_gcm37	exon	31343395	31343632	2.37169734462238	+	.	gene_id "ENSMUSG00000055632.19"; transcript_id "ENSMUSG00000055632.19_tx_2"; exon_id "chr2_31343395_31343632_+"; exonnum "91"; txlen "15515";
chr2	ENSEMBL_gcm37	exon	31343395	31343632	0.0663692922815013	+	.	gene_id "ENSMUSG00000055632.19"; transcript_id "ENSMUSG00000055632.19_tx_20"; exon_id "chr2_31343395_31343632_+"; exonnum "90"; txlen "15335";
chr2	ENSEMBL_gcm37	exon	31343395	31343632	0.0657607313254822	+	.	gene_id "ENSMUSG00000055632.19"; transcript_id "ENSMUSG00000055632.19_tx_21"; exon_id "chr2_31343395_31343632_+"; exonnum "5"; txlen "2394";
chr2	ENSEMBL_gcm37	exon	31343395	31343632	0.0641788201140895	+	.	gene_id "ENSMUSG00000055632.19"; transcript_id "ENSMUSG00000055632.19_tx_22"; exon_id "chr2_31343395_31343632_+"; exonnum "72"; txlen "13432";
chr2	ENSEMBL_gcm37	exon	31343395	31343632	0.0641195966208926	+	.	gene_id "ENSMUSG00000055632.19"; transcript_id "ENSMUSG00000055632.19_tx_23"; exon_id "chr2_31343395_31343632_+"; exonnum "90"; txlen "15215";
chr2	ENSEMBL_gcm37	exon	31343395	31343632	0.0570384422848544	+	.	gene_id "ENSMUSG00000055632.19"; transcript_id "ENSMUSG00000055632.19_tx_25"; exon_id "chr2_31343395_31343632_+"; exonnum "5"; txlen "2274";
chr2	ENSEMBL_gcm37	exon	31343395	31343632	0.0539926958546066	+	.	gene_id "ENSMUSG00000055632.19"; transcript_id "ENSMUSG00000055632.19_tx_27"; exon_id "chr2_31343395_31343632_+"; exonnum "90"; txlen "15292";
chr2	ENSEMBL_gcm37	exon	31343395	31343632	0.0531365228238378	+	.	gene_id "ENSMUSG00000055632.19"; transcript_id "ENSMUSG00000055632.19_tx_28"; exon_id "chr2_31343395_31343632_+"; exonnum "5"; txlen "1689";
chr2	ENSEMBL_gcm37	exon	31343395	31343632	0.0518736446616228	+	.	gene_id "ENSMUSG00000055632.19"; transcript_id "ENSMUSG00000055632.19_tx_29"; exon_id "chr2_31343395_31343632_+"; exonnum "88"; txlen "15234";
chr2	ENSEMBL_gcm37	exon	31343395	31343632	0.051743000193998	+	.	gene_id "ENSMUSG00000055632.19"; transcript_id "ENSMUSG00000055632.19_tx_30"; exon_id "chr2_31343395_31343632_+"; exonnum "90"; txlen "15301";
chr2	ENSEMBL_gcm37	exon	31343395	31343632	0.051743000193998	+	.	gene_id "ENSMUSG00000055632.19"; transcript_id "ENSMUSG00000055632.19_tx_31"; exon_id "chr2_31343395_31343632_+"; exonnum "90"; txlen "15172";
chr2	ENSEMBL_gcm37	exon	31343395	31343632	0.0471203882609512	+	.	gene_id "ENSMUSG00000055632.19"; transcript_id "ENSMUSG00000055632.19_tx_38"; exon_id "chr2_31343395_31343632_+"; exonnum "6"; txlen "2149";
chr2	ENSEMBL_gcm37	exon	31343395	31343632	0.0456728481349109	+	.	gene_id "ENSMUSG00000055632.19"; transcript_id "ENSMUSG00000055632.19_tx_39"; exon_id "chr2_31343395_31343632_+"; exonnum "6"; txlen "2284";
chr2	ENSEMBL_gcm37	exon	31343395	31343632	0.0403298793989066	+	.	gene_id "ENSMUSG00000055632.19"; transcript_id "ENSMUSG00000055632.19_tx_40"; exon_id "chr2_31343395_31343632_+"; exonnum "89"; txlen "15367";
chr2	ENSEMBL_gcm37	exon	31343395	31343632	0.0402020746127577	+	.	gene_id "ENSMUSG00000055632.19"; transcript_id "ENSMUSG00000055632.19_tx_41"; exon_id "chr2_31343395_31343632_+"; exonnum "89"; txlen "15285";
chr2	ENSEMBL_gcm37	exon	31343395	31343632	0.0342732997694877	+	.	gene_id "ENSMUSG00000055632.19"; transcript_id "ENSMUSG00000055632.19_tx_44"; exon_id "chr2_31343395_31343632_+"; exonnum "5"; txlen "1562";
chr2	ENSEMBL_gcm37	exon	31343395	31343632	0.0342681162443603	+	.	gene_id "ENSMUSG00000055632.19"; transcript_id "ENSMUSG00000055632.19_tx_45"; exon_id "chr2_31343395_31343632_+"; exonnum "90"; txlen "15418";
chr2	ENSEMBL_gcm37	exon	31343395	31343632	0.0312118556590459	+	.	gene_id "ENSMUSG00000055632.19"; transcript_id "ENSMUSG00000055632.19_tx_46"; exon_id "chr2_31343395_31343632_+"; exonnum "6"; txlen "1856";
chr2	ENSEMBL_gcm37	exon	31343395	31343632	0.0311974468745081	+	.	gene_id "ENSMUSG00000055632.19"; transcript_id "ENSMUSG00000055632.19_tx_47"; exon_id "chr2_31343395_31343632_+"; exonnum "6"; txlen "2590";
chr2	ENSEMBL_gcm37	exon	31343395	31343632	0.0311974468745081	+	.	gene_id "ENSMUSG00000055632.19"; transcript_id "ENSMUSG00000055632.19_tx_48"; exon_id "chr2_31343395_31343632_+"; exonnum "6"; txlen "2719";
chr2	ENSEMBL_gcm37	exon	31343395	31343632	0.0311974468745081	+	.	gene_id "ENSMUSG00000055632.19"; transcript_id "ENSMUSG00000055632.19_tx_49"; exon_id "chr2_31343395_31343632_+"; exonnum "6"; txlen "2470";
chr2	ENSEMBL_gcm37	exon	31343395	31343632	0.567825644466427	+	.	gene_id "ENSMUSG00000055632.19"; transcript_id "ENSMUSG00000055632.19_tx_5"; exon_id "chr2_31343395_31343632_+"; exonnum "6"; txlen "2854";
chr2	ENSEMBL_gcm37	exon	31343395	31343632	0.0311974468745081	+	.	gene_id "ENSMUSG00000055632.19"; transcript_id "ENSMUSG00000055632.19_tx_50"; exon_id "chr2_31343395_31343632_+"; exonnum "6"; txlen "2599";
chr2	ENSEMBL_gcm37	exon	31343395	31343632	0.0311974468745081	+	.	gene_id "ENSMUSG00000055632.19"; transcript_id "ENSMUSG00000055632.19_tx_51"; exon_id "chr2_31343395_31343632_+"; exonnum "6"; txlen "2607";
chr2	ENSEMBL_gcm37	exon	31343395	31343632	0.0311974468745081	+	.	gene_id "ENSMUSG00000055632.19"; transcript_id "ENSMUSG00000055632.19_tx_52"; exon_id "chr2_31343395_31343632_+"; exonnum "6"; txlen "2343";
chr2	ENSEMBL_gcm37	exon	31343395	31343632	0.0311974468745081	+	.	gene_id "ENSMUSG00000055632.19"; transcript_id "ENSMUSG00000055632.19_tx_53"; exon_id "chr2_31343395_31343632_+"; exonnum "6"; txlen "2472";
chr2	ENSEMBL_gcm37	exon	31343395	31343632	0.0311974468745081	+	.	gene_id "ENSMUSG00000055632.19"; transcript_id "ENSMUSG00000055632.19_tx_54"; exon_id "chr2_31343395_31343632_+"; exonnum "6"; txlen "2478";
chr2	ENSEMBL_gcm37	exon	31343395	31343632	0.0295355572187049	+	.	gene_id "ENSMUSG00000055632.19"; transcript_id "ENSMUSG00000055632.19_tx_59"; exon_id "chr2_31343395_31343632_+"; exonnum "5"; txlen "1824";
chr2	ENSEMBL_gcm37	exon	31343395	31343632	0.474279403652998	+	.	gene_id "ENSMUSG00000055632.19"; transcript_id "ENSMUSG00000055632.19_tx_6"; exon_id "chr2_31343395_31343632_+"; exonnum "6"; txlen "2734";
chr2	ENSEMBL_gcm37	exon	31343395	31343632	0.0251432736016735	+	.	gene_id "ENSMUSG00000055632.19"; transcript_id "ENSMUSG00000055632.19_tx_69"; exon_id "chr2_31343395_31343632_+"; exonnum "58"; txlen "10447";
chr2	ENSEMBL_gcm37	exon	31343395	31343632	0.0251432736016735	+	.	gene_id "ENSMUSG00000055632.19"; transcript_id "ENSMUSG00000055632.19_tx_70"; exon_id "chr2_31343395_31343632_+"; exonnum "58"; txlen "10327";
chr2	ENSEMBL_gcm37	exon	31343395	31343632	0.0220462989811897	+	.	gene_id "ENSMUSG00000055632.19"; transcript_id "ENSMUSG00000055632.19_tx_73"; exon_id "chr2_31343395_31343632_+"; exonnum "87"; txlen "15137";
chr2	ENSEMBL_gcm37	exon	31343395	31343632	0.0220462989811897	+	.	gene_id "ENSMUSG00000055632.19"; transcript_id "ENSMUSG00000055632.19_tx_74"; exon_id "chr2_31343395_31343632_+"; exonnum "88"; txlen "15188";
chr2	ENSEMBL_gcm37	exon	31343395	31343632	0.0215333716913966	+	.	gene_id "ENSMUSG00000055632.19"; transcript_id "ENSMUSG00000055632.19_tx_80"; exon_id "chr2_31343395_31343632_+"; exonnum "5"; txlen "1902";
chr2	ENSEMBL_gcm37	exon	31343395	31343632	0.0215333716913966	+	.	gene_id "ENSMUSG00000055632.19"; transcript_id "ENSMUSG00000055632.19_tx_81"; exon_id "chr2_31343395_31343632_+"; exonnum "5"; txlen "1773";
chr2	ENSEMBL_gcm37	exon	31343395	31343632	0.0213741813409955	+	.	gene_id "ENSMUSG00000055632.19"; transcript_id "ENSMUSG00000055632.19_tx_82"; exon_id "chr2_31343395_31343632_+"; exonnum "8"; txlen "2976";
chr2	ENSEMBL_gcm37	exon	31343395	31343632	0.0213741813409955	+	.	gene_id "ENSMUSG00000055632.19"; transcript_id "ENSMUSG00000055632.19_tx_83"; exon_id "chr2_31343395_31343632_+"; exonnum "8"; txlen "2856";
chr2	ENSEMBL_gcm37	exon	31343395	31343632	0.0205348721865456	+	.	gene_id "ENSMUSG00000055632.19"; transcript_id "ENSMUSG00000055632.19_tx_84"; exon_id "chr2_31343395_31343632_+"; exonnum "90"; txlen "15562";
chr2	ENSEMBL_gcm37	exon	31343395	31343632	0.0205348721865456	+	.	gene_id "ENSMUSG00000055632.19"; transcript_id "ENSMUSG00000055632.19_tx_85"; exon_id "chr2_31343395_31343632_+"; exonnum "91"; txlen "15682";
chr2	ENSEMBL_gcm37	exon	31343395	31343632	0.0199640853208586	+	.	gene_id "ENSMUSG00000055632.19"; transcript_id "ENSMUSG00000055632.19_tx_89"; exon_id "chr2_31343395_31343632_+"; exonnum "90"; txlen "15395";
chr2	ENSEMBL_gcm37	exon	31343395	31343632	0.0155620933984868	+	.	gene_id "ENSMUSG00000055632.19"; transcript_id "ENSMUSG00000055632.19_tx_92"; exon_id "chr2_31343395_31343632_+"; exonnum "87"; txlen "14923";
chr2	ENSEMBL_gcm37	exon	31343395	31343632	0.0155620933984868	+	.	gene_id "ENSMUSG00000055632.19"; transcript_id "ENSMUSG00000055632.19_tx_93"; exon_id "chr2_31343395_31343632_+"; exonnum "88"; txlen "15020";
chr2	ENSEMBL_gcm37	exon	31343395	31343632	0.0155620933984868	+	.	gene_id "ENSMUSG00000055632.19"; transcript_id "ENSMUSG00000055632.19_tx_94"; exon_id "chr2_31343395_31343632_+"; exonnum "88"; txlen "14974";
chr2	ENSEMBL_gcm37	exon	31343395	31343632	0.0155620933984868	+	.	gene_id "ENSMUSG00000055632.19"; transcript_id "ENSMUSG00000055632.19_tx_95"; exon_id "chr2_31343395_31343632_+"; exonnum "89"; txlen "15071";
chr2	ENSEMBL_gcm37	exon	31343395	31343632	0.0155620933984868	+	.	gene_id "ENSMUSG00000055632.19"; transcript_id "ENSMUSG00000055632.19_tx_96"; exon_id "chr2_31343395_31343632_+"; exonnum "85"; txlen "14693";
chr2	ENSEMBL_gcm37	exon	31343395	31343632	0.0155620933984868	+	.	gene_id "ENSMUSG00000055632.19"; transcript_id "ENSMUSG00000055632.19_tx_97"; exon_id "chr2_31343395_31343632_+"; exonnum "86"; txlen "14790";
chr2	ENSEMBL_gcm37	exon	31343395	31343632	0.0155620933984868	+	.	gene_id "ENSMUSG00000055632.19"; transcript_id "ENSMUSG00000055632.19_tx_98"; exon_id "chr2_31343395_31343632_+"; exonnum "86"; txlen "14744";
chr2	ENSEMBL_gcm37	exon	31343395	31343632	0.0155620933984868	+	.	gene_id "ENSMUSG00000055632.19"; transcript_id "ENSMUSG00000055632.19_tx_99"; exon_id "chr2_31343395_31343632_+"; exonnum "87"; txlen "14841";
chr2	HAVANA	exon	31344640	31344702	0	+	.	gene_id "ENSMUSG00000055632.19"; transcript_id "ENSMUST00000113532.9"; gene_type "protein_coding"; gene_name "Hmcn2"; transcript_type "protein_coding"; transcript_name "Hmcn2-201"; exon_number 91; exon_id "ENSMUSE00001239508.2"; level 1; protein_id "ENSMUSP00000109160.3"; transcript_support_level "5"; mgi_id "MGI:2677838"; tag "inferred_transcript_model"; tag "basic"; tag "Ensembl_canonical"; tag "GENCODE_Primary"; tag "appris_principal_1"; tag "exp_conf"; havana_gene "OTTMUSG00000011967.1"; havana_transcript "OTTMUST00000028289.1";
chr2	HAVANA	CDS	31344640	31344702	0	+	2	gene_id "ENSMUSG00000055632.19"; transcript_id "ENSMUST00000113532.9"; gene_type "protein_coding"; gene_name "Hmcn2"; transcript_type "protein_coding"; transcript_name "Hmcn2-201"; exon_number 91; exon_id "ENSMUSE00001239508.2"; level 1; protein_id "ENSMUSP00000109160.3"; transcript_support_level "5"; mgi_id "MGI:2677838"; tag "inferred_transcript_model"; tag "basic"; tag "Ensembl_canonical"; tag "GENCODE_Primary"; tag "appris_principal_1"; tag "exp_conf"; havana_gene "OTTMUSG00000011967.1"; havana_transcript "OTTMUST00000028289.1";
chr2	HAVANA	exon	31344640	31344702	0	+	.	gene_id "ENSMUSG00000055632.19"; transcript_id "ENSMUST00000226996.2"; gene_type "protein_coding"; gene_name "Hmcn2"; transcript_type "nonsense_mediated_decay"; transcript_name "Hmcn2-206"; exon_number 91; exon_id "ENSMUSE00001204876.2"; level 2; protein_id "ENSMUSP00000154649.2"; mgi_id "MGI:2677838"; tag "RNA_Seq_supported_partial"; havana_gene "OTTMUSG00000011967.1"; havana_transcript "OTTMUST00000169762.1";
chr2	HAVANA	UTR	31344640	31344702	0	+	.	gene_id "ENSMUSG00000055632.19"; transcript_id "ENSMUST00000226996.2"; gene_type "protein_coding"; gene_name "Hmcn2"; transcript_type "nonsense_mediated_decay"; transcript_name "Hmcn2-206"; exon_number 91; exon_id "ENSMUSE00001204876.2"; level 2; protein_id "ENSMUSP00000154649.2"; mgi_id "MGI:2677838"; tag "RNA_Seq_supported_partial"; havana_gene "OTTMUSG00000011967.1"; havana_transcript "OTTMUST00000169762.1";
chr2	HAVANA	exon	31344640	31344702	0	+	.	gene_id "ENSMUSG00000055632.19"; transcript_id "ENSMUST00000138821.8"; gene_type "protein_coding"; gene_name "Hmcn2"; transcript_type "retained_intron"; transcript_name "Hmcn2-203"; exon_number 7; exon_id "ENSMUSE00001204876.2"; level 2; transcript_support_level "2"; mgi_id "MGI:2677838"; havana_gene "OTTMUSG00000011967.1"; havana_transcript "OTTMUST00000028511.1";
chr2	HAVANA	exon	31344640	31344702	0	+	.	gene_id "ENSMUSG00000055632.19"; transcript_id "ENSMUST00000142448.8"; gene_type "protein_coding"; gene_name "Hmcn2"; transcript_type "protein_coding_CDS_not_defined"; transcript_name "Hmcn2-205"; exon_number 6; exon_id "ENSMUSE00001204876.2"; level 2; transcript_support_level "2"; mgi_id "MGI:2677838"; havana_gene "OTTMUSG00000011967.1"; havana_transcript "OTTMUST00000028512.1";
chr2	ENSEMBL_gcm37	exon	31344640	31344702	14.2411581595846	+	.	gene_id "ENSMUSG00000055632.19"; transcript_id "ENSMUSG00000055632.19_tx_1"; exon_id "chr2_31344640_31344702_+"; exonnum "91"; txlen "15464";
chr2	ENSEMBL_gcm37	exon	31344640	31344702	0.210215951101552	+	.	gene_id "ENSMUSG00000055632.19"; transcript_id "ENSMUSG00000055632.19_tx_10"; exon_id "chr2_31344640_31344702_+"; exonnum "7"; txlen "2725";
chr2	ENSEMBL_gcm37	exon	31344640	31344702	0.0151815679438898	+	.	gene_id "ENSMUSG00000055632.19"; transcript_id "ENSMUSG00000055632.19_tx_102"; exon_id "chr2_31344640_31344702_+"; exonnum "92"; txlen "15613";
chr2	ENSEMBL_gcm37	exon	31344640	31344702	0.0151815679438898	+	.	gene_id "ENSMUSG00000055632.19"; transcript_id "ENSMUSG00000055632.19_tx_103"; exon_id "chr2_31344640_31344702_+"; exonnum "93"; txlen "15733";
chr2	ENSEMBL_gcm37	exon	31344640	31344702	0.0150859641610041	+	.	gene_id "ENSMUSG00000055632.19"; transcript_id "ENSMUSG00000055632.19_tx_108"; exon_id "chr2_31344640_31344702_+"; exonnum "58"; txlen "10353";
chr2	ENSEMBL_gcm37	exon	31344640	31344702	0.0150859641610041	+	.	gene_id "ENSMUSG00000055632.19"; transcript_id "ENSMUSG00000055632.19_tx_109"; exon_id "chr2_31344640_31344702_+"; exonnum "57"; txlen "10211";
chr2	ENSEMBL_gcm37	exon	31344640	31344702	0.171128282646839	+	.	gene_id "ENSMUSG00000055632.19"; transcript_id "ENSMUSG00000055632.19_tx_11"; exon_id "chr2_31344640_31344702_+"; exonnum "7"; txlen "2605";
chr2	ENSEMBL_gcm37	exon	31344640	31344702	0.0150859641610041	+	.	gene_id "ENSMUSG00000055632.19"; transcript_id "ENSMUSG00000055632.19_tx_110"; exon_id "chr2_31344640_31344702_+"; exonnum "58"; txlen "10233";
chr2	ENSEMBL_gcm37	exon	31344640	31344702	0.0150859641610041	+	.	gene_id "ENSMUSG00000055632.19"; transcript_id "ENSMUSG00000055632.19_tx_111"; exon_id "chr2_31344640_31344702_+"; exonnum "58"; txlen "10224";
chr2	ENSEMBL_gcm37	exon	31344640	31344702	0.0150859641610041	+	.	gene_id "ENSMUSG00000055632.19"; transcript_id "ENSMUSG00000055632.19_tx_112"; exon_id "chr2_31344640_31344702_+"; exonnum "58"; txlen "10104";
chr2	ENSEMBL_gcm37	exon	31344640	31344702	0.0142652522819463	+	.	gene_id "ENSMUSG00000055632.19"; transcript_id "ENSMUSG00000055632.19_tx_113"; exon_id "chr2_31344640_31344702_+"; exonnum "85"; txlen "14365";
chr2	ENSEMBL_gcm37	exon	31344640	31344702	0.0142652522819463	+	.	gene_id "ENSMUSG00000055632.19"; transcript_id "ENSMUSG00000055632.19_tx_114"; exon_id "chr2_31344640_31344702_+"; exonnum "86"; txlen "14462";
chr2	ENSEMBL_gcm37	exon	31344640	31344702	0.0142652522819463	+	.	gene_id "ENSMUSG00000055632.19"; transcript_id "ENSMUSG00000055632.19_tx_115"; exon_id "chr2_31344640_31344702_+"; exonnum "86"; txlen "14416";
chr2	ENSEMBL_gcm37	exon	31344640	31344702	0.0142652522819463	+	.	gene_id "ENSMUSG00000055632.19"; transcript_id "ENSMUSG00000055632.19_tx_116"; exon_id "chr2_31344640_31344702_+"; exonnum "87"; txlen "14809";
chr2	ENSEMBL_gcm37	exon	31344640	31344702	0.0142652522819463	+	.	gene_id "ENSMUSG00000055632.19"; transcript_id "ENSMUSG00000055632.19_tx_117"; exon_id "chr2_31344640_31344702_+"; exonnum "87"; txlen "14513";
chr2	ENSEMBL_gcm37	exon	31344640	31344702	0.0142652522819463	+	.	gene_id "ENSMUSG00000055632.19"; transcript_id "ENSMUSG00000055632.19_tx_118"; exon_id "chr2_31344640_31344702_+"; exonnum "88"; txlen "14906";
chr2	ENSEMBL_gcm37	exon	31344640	31344702	0.0142652522819463	+	.	gene_id "ENSMUSG00000055632.19"; transcript_id "ENSMUSG00000055632.19_tx_119"; exon_id "chr2_31344640_31344702_+"; exonnum "88"; txlen "14860";
chr2	ENSEMBL_gcm37	exon	31344640	31344702	0.0142652522819463	+	.	gene_id "ENSMUSG00000055632.19"; transcript_id "ENSMUSG00000055632.19_tx_120"; exon_id "chr2_31344640_31344702_+"; exonnum "89"; txlen "14957";
chr2	ENSEMBL_gcm37	exon	31344640	31344702	0.0142652522819463	+	.	gene_id "ENSMUSG00000055632.19"; transcript_id "ENSMUSG00000055632.19_tx_121"; exon_id "chr2_31344640_31344702_+"; exonnum "83"; txlen "14135";
chr2	ENSEMBL_gcm37	exon	31344640	31344702	0.0142652522819463	+	.	gene_id "ENSMUSG00000055632.19"; transcript_id "ENSMUSG00000055632.19_tx_122"; exon_id "chr2_31344640_31344702_+"; exonnum "84"; txlen "14232";
chr2	ENSEMBL_gcm37	exon	31344640	31344702	0.0142652522819463	+	.	gene_id "ENSMUSG00000055632.19"; transcript_id "ENSMUSG00000055632.19_tx_123"; exon_id "chr2_31344640_31344702_+"; exonnum "84"; txlen "14186";
chr2	ENSEMBL_gcm37	exon	31344640	31344702	0.0142652522819463	+	.	gene_id "ENSMUSG00000055632.19"; transcript_id "ENSMUSG00000055632.19_tx_124"; exon_id "chr2_31344640_31344702_+"; exonnum "85"; txlen "14579";
chr2	ENSEMBL_gcm37	exon	31344640	31344702	0.0142652522819463	+	.	gene_id "ENSMUSG00000055632.19"; transcript_id "ENSMUSG00000055632.19_tx_125"; exon_id "chr2_31344640_31344702_+"; exonnum "85"; txlen "14283";
chr2	ENSEMBL_gcm37	exon	31344640	31344702	0.0142652522819463	+	.	gene_id "ENSMUSG00000055632.19"; transcript_id "ENSMUSG00000055632.19_tx_126"; exon_id "chr2_31344640_31344702_+"; exonnum "86"; txlen "14676";
chr2	ENSEMBL_gcm37	exon	31344640	31344702	0.0142652522819463	+	.	gene_id "ENSMUSG00000055632.19"; transcript_id "ENSMUSG00000055632.19_tx_127"; exon_id "chr2_31344640_31344702_+"; exonnum "86"; txlen "14630";
chr2	ENSEMBL_gcm37	exon	31344640	31344702	0.0142652522819463	+	.	gene_id "ENSMUSG00000055632.19"; transcript_id "ENSMUSG00000055632.19_tx_128"; exon_id "chr2_31344640_31344702_+"; exonnum "87"; txlen "14727";
chr2	ENSEMBL_gcm37	exon	31344640	31344702	0.0135298202457308	+	.	gene_id "ENSMUSG00000055632.19"; transcript_id "ENSMUSG00000055632.19_tx_133"; exon_id "chr2_31344640_31344702_+"; exonnum "7"; txlen "2701";
chr2	ENSEMBL_gcm37	exon	31344640	31344702	0.0135298202457308	+	.	gene_id "ENSMUSG00000055632.19"; transcript_id "ENSMUSG00000055632.19_tx_134"; exon_id "chr2_31344640_31344702_+"; exonnum "7"; txlen "2581";
chr2	ENSEMBL_gcm37	exon	31344640	31344702	0.013135767105056	+	.	gene_id "ENSMUSG00000055632.19"; transcript_id "ENSMUSG00000055632.19_tx_137"; exon_id "chr2_31344640_31344702_+"; exonnum "6"; txlen "2732";
chr2	ENSEMBL_gcm37	exon	31344640	31344702	0.10963793399409	+	.	gene_id "ENSMUSG00000055632.19"; transcript_id "ENSMUSG00000055632.19_tx_17"; exon_id "chr2_31344640_31344702_+"; exonnum "30"; txlen "6165";
chr2	ENSEMBL_gcm37	exon	31344640	31344702	0.0865874704165051	+	.	gene_id "ENSMUSG00000055632.19"; transcript_id "ENSMUSG00000055632.19_tx_18"; exon_id "chr2_31344640_31344702_+"; exonnum "91"; txlen "15344";
chr2	ENSEMBL_gcm37	exon	31344640	31344702	0.0735287252542311	+	.	gene_id "ENSMUSG00000055632.19"; transcript_id "ENSMUSG00000055632.19_tx_19"; exon_id "chr2_31344640_31344702_+"; exonnum "90"; txlen "15344";
chr2	ENSEMBL_gcm37	exon	31344640	31344702	2.37169734462238	+	.	gene_id "ENSMUSG00000055632.19"; transcript_id "ENSMUSG00000055632.19_tx_2"; exon_id "chr2_31344640_31344702_+"; exonnum "92"; txlen "15515";
chr2	ENSEMBL_gcm37	exon	31344640	31344702	0.0663692922815013	+	.	gene_id "ENSMUSG00000055632.19"; transcript_id "ENSMUSG00000055632.19_tx_20"; exon_id "chr2_31344640_31344702_+"; exonnum "91"; txlen "15335";
chr2	ENSEMBL_gcm37	exon	31344640	31344702	0.0657607313254822	+	.	gene_id "ENSMUSG00000055632.19"; transcript_id "ENSMUSG00000055632.19_tx_21"; exon_id "chr2_31344640_31344702_+"; exonnum "6"; txlen "2394";
chr2	ENSEMBL_gcm37	exon	31344640	31344702	0.0641788201140895	+	.	gene_id "ENSMUSG00000055632.19"; transcript_id "ENSMUSG00000055632.19_tx_22"; exon_id "chr2_31344640_31344702_+"; exonnum "73"; txlen "13432";
chr2	ENSEMBL_gcm37	exon	31344640	31344702	0.0641195966208926	+	.	gene_id "ENSMUSG00000055632.19"; transcript_id "ENSMUSG00000055632.19_tx_23"; exon_id "chr2_31344640_31344702_+"; exonnum "91"; txlen "15215";
chr2	ENSEMBL_gcm37	exon	31344640	31344702	0.0570384422848544	+	.	gene_id "ENSMUSG00000055632.19"; transcript_id "ENSMUSG00000055632.19_tx_25"; exon_id "chr2_31344640_31344702_+"; exonnum "6"; txlen "2274";
chr2	ENSEMBL_gcm37	exon	31344640	31344702	0.0539926958546066	+	.	gene_id "ENSMUSG00000055632.19"; transcript_id "ENSMUSG00000055632.19_tx_27"; exon_id "chr2_31344640_31344702_+"; exonnum "91"; txlen "15292";
chr2	ENSEMBL_gcm37	exon	31344640	31344702	0.0531365228238378	+	.	gene_id "ENSMUSG00000055632.19"; transcript_id "ENSMUSG00000055632.19_tx_28"; exon_id "chr2_31344640_31344702_+"; exonnum "6"; txlen "1689";
chr2	ENSEMBL_gcm37	exon	31344640	31344702	0.0518736446616228	+	.	gene_id "ENSMUSG00000055632.19"; transcript_id "ENSMUSG00000055632.19_tx_29"; exon_id "chr2_31344640_31344702_+"; exonnum "89"; txlen "15234";
chr2	ENSEMBL_gcm37	exon	31344640	31344702	0.051743000193998	+	.	gene_id "ENSMUSG00000055632.19"; transcript_id "ENSMUSG00000055632.19_tx_30"; exon_id "chr2_31344640_31344702_+"; exonnum "91"; txlen "15301";
chr2	ENSEMBL_gcm37	exon	31344640	31344702	0.051743000193998	+	.	gene_id "ENSMUSG00000055632.19"; transcript_id "ENSMUSG00000055632.19_tx_31"; exon_id "chr2_31344640_31344702_+"; exonnum "91"; txlen "15172";
chr2	ENSEMBL_gcm37	exon	31344640	31344702	0.0471203882609512	+	.	gene_id "ENSMUSG00000055632.19"; transcript_id "ENSMUSG00000055632.19_tx_38"; exon_id "chr2_31344640_31344702_+"; exonnum "7"; txlen "2149";
chr2	ENSEMBL_gcm37	exon	31344640	31344702	0.0456728481349109	+	.	gene_id "ENSMUSG00000055632.19"; transcript_id "ENSMUSG00000055632.19_tx_39"; exon_id "chr2_31344640_31344702_+"; exonnum "7"; txlen "2284";
chr2	ENSEMBL_gcm37	exon	31344640	31344702	0.0403298793989066	+	.	gene_id "ENSMUSG00000055632.19"; transcript_id "ENSMUSG00000055632.19_tx_40"; exon_id "chr2_31344640_31344702_+"; exonnum "90"; txlen "15367";
chr2	ENSEMBL_gcm37	exon	31344640	31344702	0.0402020746127577	+	.	gene_id "ENSMUSG00000055632.19"; transcript_id "ENSMUSG00000055632.19_tx_41"; exon_id "chr2_31344640_31344702_+"; exonnum "90"; txlen "15285";
chr2	ENSEMBL_gcm37	exon	31344640	31344702	0.0342732997694877	+	.	gene_id "ENSMUSG00000055632.19"; transcript_id "ENSMUSG00000055632.19_tx_44"; exon_id "chr2_31344640_31344702_+"; exonnum "6"; txlen "1562";
chr2	ENSEMBL_gcm37	exon	31344640	31344702	0.0342681162443603	+	.	gene_id "ENSMUSG00000055632.19"; transcript_id "ENSMUSG00000055632.19_tx_45"; exon_id "chr2_31344640_31344702_+"; exonnum "91"; txlen "15418";
chr2	ENSEMBL_gcm37	exon	31344640	31344702	0.0312118556590459	+	.	gene_id "ENSMUSG00000055632.19"; transcript_id "ENSMUSG00000055632.19_tx_46"; exon_id "chr2_31344640_31344702_+"; exonnum "7"; txlen "1856";
chr2	ENSEMBL_gcm37	exon	31344640	31344702	0.0311974468745081	+	.	gene_id "ENSMUSG00000055632.19"; transcript_id "ENSMUSG00000055632.19_tx_47"; exon_id "chr2_31344640_31344702_+"; exonnum "7"; txlen "2590";
chr2	ENSEMBL_gcm37	exon	31344640	31344702	0.0311974468745081	+	.	gene_id "ENSMUSG00000055632.19"; transcript_id "ENSMUSG00000055632.19_tx_48"; exon_id "chr2_31344640_31344702_+"; exonnum "7"; txlen "2719";
chr2	ENSEMBL_gcm37	exon	31344640	31344702	0.0311974468745081	+	.	gene_id "ENSMUSG00000055632.19"; transcript_id "ENSMUSG00000055632.19_tx_49"; exon_id "chr2_31344640_31344702_+"; exonnum "7"; txlen "2470";
chr2	ENSEMBL_gcm37	exon	31344640	31344702	0.567825644466427	+	.	gene_id "ENSMUSG00000055632.19"; transcript_id "ENSMUSG00000055632.19_tx_5"; exon_id "chr2_31344640_31344702_+"; exonnum "7"; txlen "2854";
chr2	ENSEMBL_gcm37	exon	31344640	31344702	0.0311974468745081	+	.	gene_id "ENSMUSG00000055632.19"; transcript_id "ENSMUSG00000055632.19_tx_50"; exon_id "chr2_31344640_31344702_+"; exonnum "7"; txlen "2599";
chr2	ENSEMBL_gcm37	exon	31344640	31344702	0.0311974468745081	+	.	gene_id "ENSMUSG00000055632.19"; transcript_id "ENSMUSG00000055632.19_tx_51"; exon_id "chr2_31344640_31344702_+"; exonnum "7"; txlen "2607";
chr2	ENSEMBL_gcm37	exon	31344640	31344702	0.0311974468745081	+	.	gene_id "ENSMUSG00000055632.19"; transcript_id "ENSMUSG00000055632.19_tx_52"; exon_id "chr2_31344640_31344702_+"; exonnum "7"; txlen "2343";
chr2	ENSEMBL_gcm37	exon	31344640	31344702	0.0311974468745081	+	.	gene_id "ENSMUSG00000055632.19"; transcript_id "ENSMUSG00000055632.19_tx_53"; exon_id "chr2_31344640_31344702_+"; exonnum "7"; txlen "2472";
chr2	ENSEMBL_gcm37	exon	31344640	31344702	0.0311974468745081	+	.	gene_id "ENSMUSG00000055632.19"; transcript_id "ENSMUSG00000055632.19_tx_54"; exon_id "chr2_31344640_31344702_+"; exonnum "7"; txlen "2478";
chr2	ENSEMBL_gcm37	exon	31344640	31344702	0.0295355572187049	+	.	gene_id "ENSMUSG00000055632.19"; transcript_id "ENSMUSG00000055632.19_tx_59"; exon_id "chr2_31344640_31344702_+"; exonnum "6"; txlen "1824";
chr2	ENSEMBL_gcm37	exon	31344640	31344702	0.474279403652998	+	.	gene_id "ENSMUSG00000055632.19"; transcript_id "ENSMUSG00000055632.19_tx_6"; exon_id "chr2_31344640_31344702_+"; exonnum "7"; txlen "2734";
chr2	ENSEMBL_gcm37	exon	31344640	31344702	0.0251432736016735	+	.	gene_id "ENSMUSG00000055632.19"; transcript_id "ENSMUSG00000055632.19_tx_69"; exon_id "chr2_31344640_31344702_+"; exonnum "59"; txlen "10447";
chr2	ENSEMBL_gcm37	exon	31344640	31344702	0.0251432736016735	+	.	gene_id "ENSMUSG00000055632.19"; transcript_id "ENSMUSG00000055632.19_tx_70"; exon_id "chr2_31344640_31344702_+"; exonnum "59"; txlen "10327";
chr2	ENSEMBL_gcm37	exon	31344640	31344702	0.0220462989811897	+	.	gene_id "ENSMUSG00000055632.19"; transcript_id "ENSMUSG00000055632.19_tx_73"; exon_id "chr2_31344640_31344702_+"; exonnum "88"; txlen "15137";
chr2	ENSEMBL_gcm37	exon	31344640	31344702	0.0220462989811897	+	.	gene_id "ENSMUSG00000055632.19"; transcript_id "ENSMUSG00000055632.19_tx_74"; exon_id "chr2_31344640_31344702_+"; exonnum "89"; txlen "15188";
chr2	ENSEMBL_gcm37	exon	31344640	31344702	0.0215333716913966	+	.	gene_id "ENSMUSG00000055632.19"; transcript_id "ENSMUSG00000055632.19_tx_80"; exon_id "chr2_31344640_31344702_+"; exonnum "6"; txlen "1902";
chr2	ENSEMBL_gcm37	exon	31344640	31344702	0.0215333716913966	+	.	gene_id "ENSMUSG00000055632.19"; transcript_id "ENSMUSG00000055632.19_tx_81"; exon_id "chr2_31344640_31344702_+"; exonnum "6"; txlen "1773";
chr2	ENSEMBL_gcm37	exon	31344640	31344702	0.0213741813409955	+	.	gene_id "ENSMUSG00000055632.19"; transcript_id "ENSMUSG00000055632.19_tx_82"; exon_id "chr2_31344640_31344702_+"; exonnum "9"; txlen "2976";
chr2	ENSEMBL_gcm37	exon	31344640	31344702	0.0213741813409955	+	.	gene_id "ENSMUSG00000055632.19"; transcript_id "ENSMUSG00000055632.19_tx_83"; exon_id "chr2_31344640_31344702_+"; exonnum "9"; txlen "2856";
chr2	ENSEMBL_gcm37	exon	31344640	31344702	0.0205348721865456	+	.	gene_id "ENSMUSG00000055632.19"; transcript_id "ENSMUSG00000055632.19_tx_84"; exon_id "chr2_31344640_31344702_+"; exonnum "91"; txlen "15562";
chr2	ENSEMBL_gcm37	exon	31344640	31344702	0.0205348721865456	+	.	gene_id "ENSMUSG00000055632.19"; transcript_id "ENSMUSG00000055632.19_tx_85"; exon_id "chr2_31344640_31344702_+"; exonnum "92"; txlen "15682";
chr2	ENSEMBL_gcm37	exon	31344640	31344702	0.0199640853208586	+	.	gene_id "ENSMUSG00000055632.19"; transcript_id "ENSMUSG00000055632.19_tx_89"; exon_id "chr2_31344640_31344702_+"; exonnum "91"; txlen "15395";
chr2	ENSEMBL_gcm37	exon	31344640	31344702	0.0155620933984868	+	.	gene_id "ENSMUSG00000055632.19"; transcript_id "ENSMUSG00000055632.19_tx_92"; exon_id "chr2_31344640_31344702_+"; exonnum "88"; txlen "14923";
chr2	ENSEMBL_gcm37	exon	31344640	31344702	0.0155620933984868	+	.	gene_id "ENSMUSG00000055632.19"; transcript_id "ENSMUSG00000055632.19_tx_93"; exon_id "chr2_31344640_31344702_+"; exonnum "89"; txlen "15020";
chr2	ENSEMBL_gcm37	exon	31344640	31344702	0.0155620933984868	+	.	gene_id "ENSMUSG00000055632.19"; transcript_id "ENSMUSG00000055632.19_tx_94"; exon_id "chr2_31344640_31344702_+"; exonnum "89"; txlen "14974";
chr2	ENSEMBL_gcm37	exon	31344640	31344702	0.0155620933984868	+	.	gene_id "ENSMUSG00000055632.19"; transcript_id "ENSMUSG00000055632.19_tx_95"; exon_id "chr2_31344640_31344702_+"; exonnum "90"; txlen "15071";
chr2	ENSEMBL_gcm37	exon	31344640	31344702	0.0155620933984868	+	.	gene_id "ENSMUSG00000055632.19"; transcript_id "ENSMUSG00000055632.19_tx_96"; exon_id "chr2_31344640_31344702_+"; exonnum "86"; txlen "14693";
chr2	ENSEMBL_gcm37	exon	31344640	31344702	0.0155620933984868	+	.	gene_id "ENSMUSG00000055632.19"; transcript_id "ENSMUSG00000055632.19_tx_97"; exon_id "chr2_31344640_31344702_+"; exonnum "87"; txlen "14790";
chr2	ENSEMBL_gcm37	exon	31344640	31344702	0.0155620933984868	+	.	gene_id "ENSMUSG00000055632.19"; transcript_id "ENSMUSG00000055632.19_tx_98"; exon_id "chr2_31344640_31344702_+"; exonnum "87"; txlen "14744";
chr2	ENSEMBL_gcm37	exon	31344640	31344702	0.0155620933984868	+	.	gene_id "ENSMUSG00000055632.19"; transcript_id "ENSMUSG00000055632.19_tx_99"; exon_id "chr2_31344640_31344702_+"; exonnum "88"; txlen "14841";
chr2	HAVANA	exon	31344720	31344939	0	+	.	gene_id "ENSMUSG00000055632.19"; transcript_id "ENSMUST00000141294.2"; gene_type "protein_coding"; gene_name "Hmcn2"; transcript_type "retained_intron"; transcript_name "Hmcn2-204"; exon_number 1; exon_id "ENSMUSE00000797799.2"; level 2; transcript_support_level "2"; mgi_id "MGI:2677838"; havana_gene "OTTMUSG00000011967.1"; havana_transcript "OTTMUST00000083228.1";
chr2	HAVANA	transcript	31344720	31348001	0	+	.	gene_id "ENSMUSG00000055632.19"; transcript_id "ENSMUST00000141294.2"; gene_type "protein_coding"; gene_name "Hmcn2"; transcript_type "retained_intron"; transcript_name "Hmcn2-204"; level 2; transcript_support_level "2"; mgi_id "MGI:2677838"; havana_gene "OTTMUSG00000011967.1"; havana_transcript "OTTMUST00000083228.1";
chr2	HAVANA	exon	31344817	31344939	0	+	.	gene_id "ENSMUSG00000055632.19"; transcript_id "ENSMUST00000113532.9"; gene_type "protein_coding"; gene_name "Hmcn2"; transcript_type "protein_coding"; transcript_name "Hmcn2-201"; exon_number 92; exon_id "ENSMUSE00001260955.2"; level 1; protein_id "ENSMUSP00000109160.3"; transcript_support_level "5"; mgi_id "MGI:2677838"; tag "inferred_transcript_model"; tag "basic"; tag "Ensembl_canonical"; tag "GENCODE_Primary"; tag "appris_principal_1"; tag "exp_conf"; havana_gene "OTTMUSG00000011967.1"; havana_transcript "OTTMUST00000028289.1";
chr2	HAVANA	CDS	31344817	31344939	0	+	2	gene_id "ENSMUSG00000055632.19"; transcript_id "ENSMUST00000113532.9"; gene_type "protein_coding"; gene_name "Hmcn2"; transcript_type "protein_coding"; transcript_name "Hmcn2-201"; exon_number 92; exon_id "ENSMUSE00001260955.2"; level 1; protein_id "ENSMUSP00000109160.3"; transcript_support_level "5"; mgi_id "MGI:2677838"; tag "inferred_transcript_model"; tag "basic"; tag "Ensembl_canonical"; tag "GENCODE_Primary"; tag "appris_principal_1"; tag "exp_conf"; havana_gene "OTTMUSG00000011967.1"; havana_transcript "OTTMUST00000028289.1";
chr2	HAVANA	exon	31344817	31344939	0	+	.	gene_id "ENSMUSG00000055632.19"; transcript_id "ENSMUST00000226996.2"; gene_type "protein_coding"; gene_name "Hmcn2"; transcript_type "nonsense_mediated_decay"; transcript_name "Hmcn2-206"; exon_number 92; exon_id "ENSMUSE00001301097.2"; level 2; protein_id "ENSMUSP00000154649.2"; mgi_id "MGI:2677838"; tag "RNA_Seq_supported_partial"; havana_gene "OTTMUSG00000011967.1"; havana_transcript "OTTMUST00000169762.1";
chr2	HAVANA	UTR	31344817	31344939	0	+	.	gene_id "ENSMUSG00000055632.19"; transcript_id "ENSMUST00000226996.2"; gene_type "protein_coding"; gene_name "Hmcn2"; transcript_type "nonsense_mediated_decay"; transcript_name "Hmcn2-206"; exon_number 92; exon_id "ENSMUSE00001301097.2"; level 2; protein_id "ENSMUSP00000154649.2"; mgi_id "MGI:2677838"; tag "RNA_Seq_supported_partial"; havana_gene "OTTMUSG00000011967.1"; havana_transcript "OTTMUST00000169762.1";
chr2	HAVANA	exon	31344817	31344939	0	+	.	gene_id "ENSMUSG00000055632.19"; transcript_id "ENSMUST00000138821.8"; gene_type "protein_coding"; gene_name "Hmcn2"; transcript_type "retained_intron"; transcript_name "Hmcn2-203"; exon_number 8; exon_id "ENSMUSE00001301097.2"; level 2; transcript_support_level "2"; mgi_id "MGI:2677838"; havana_gene "OTTMUSG00000011967.1"; havana_transcript "OTTMUST00000028511.1";
chr2	HAVANA	exon	31344817	31344939	0	+	.	gene_id "ENSMUSG00000055632.19"; transcript_id "ENSMUST00000142448.8"; gene_type "protein_coding"; gene_name "Hmcn2"; transcript_type "protein_coding_CDS_not_defined"; transcript_name "Hmcn2-205"; exon_number 7; exon_id "ENSMUSE00001301097.2"; level 2; transcript_support_level "2"; mgi_id "MGI:2677838"; havana_gene "OTTMUSG00000011967.1"; havana_transcript "OTTMUST00000028512.1";
chr2	ENSEMBL_gcm37	exon	31344817	31344939	14.2411581595846	+	.	gene_id "ENSMUSG00000055632.19"; transcript_id "ENSMUSG00000055632.19_tx_1"; exon_id "chr2_31344817_31344939_+"; exonnum "92"; txlen "15464";
chr2	ENSEMBL_gcm37	exon	31344817	31344939	0.210215951101552	+	.	gene_id "ENSMUSG00000055632.19"; transcript_id "ENSMUSG00000055632.19_tx_10"; exon_id "chr2_31344817_31344939_+"; exonnum "8"; txlen "2725";
chr2	ENSEMBL_gcm37	exon	31344817	31344939	0.0151815679438898	+	.	gene_id "ENSMUSG00000055632.19"; transcript_id "ENSMUSG00000055632.19_tx_102"; exon_id "chr2_31344817_31344939_+"; exonnum "93"; txlen "15613";
chr2	ENSEMBL_gcm37	exon	31344817	31344939	0.0151815679438898	+	.	gene_id "ENSMUSG00000055632.19"; transcript_id "ENSMUSG00000055632.19_tx_103"; exon_id "chr2_31344817_31344939_+"; exonnum "94"; txlen "15733";
chr2	ENSEMBL_gcm37	exon	31344817	31344939	0.0150859641610041	+	.	gene_id "ENSMUSG00000055632.19"; transcript_id "ENSMUSG00000055632.19_tx_108"; exon_id "chr2_31344817_31344939_+"; exonnum "59"; txlen "10353";
chr2	ENSEMBL_gcm37	exon	31344817	31344939	0.0150859641610041	+	.	gene_id "ENSMUSG00000055632.19"; transcript_id "ENSMUSG00000055632.19_tx_109"; exon_id "chr2_31344817_31344939_+"; exonnum "58"; txlen "10211";
chr2	ENSEMBL_gcm37	exon	31344817	31344939	0.171128282646839	+	.	gene_id "ENSMUSG00000055632.19"; transcript_id "ENSMUSG00000055632.19_tx_11"; exon_id "chr2_31344817_31344939_+"; exonnum "8"; txlen "2605";
chr2	ENSEMBL_gcm37	exon	31344817	31344939	0.0150859641610041	+	.	gene_id "ENSMUSG00000055632.19"; transcript_id "ENSMUSG00000055632.19_tx_110"; exon_id "chr2_31344817_31344939_+"; exonnum "59"; txlen "10233";
chr2	ENSEMBL_gcm37	exon	31344817	31344939	0.0150859641610041	+	.	gene_id "ENSMUSG00000055632.19"; transcript_id "ENSMUSG00000055632.19_tx_111"; exon_id "chr2_31344817_31344939_+"; exonnum "59"; txlen "10224";
chr2	ENSEMBL_gcm37	exon	31344817	31344939	0.0150859641610041	+	.	gene_id "ENSMUSG00000055632.19"; transcript_id "ENSMUSG00000055632.19_tx_112"; exon_id "chr2_31344817_31344939_+"; exonnum "59"; txlen "10104";
chr2	ENSEMBL_gcm37	exon	31344817	31344939	0.0142652522819463	+	.	gene_id "ENSMUSG00000055632.19"; transcript_id "ENSMUSG00000055632.19_tx_113"; exon_id "chr2_31344817_31344939_+"; exonnum "86"; txlen "14365";
chr2	ENSEMBL_gcm37	exon	31344817	31344939	0.0142652522819463	+	.	gene_id "ENSMUSG00000055632.19"; transcript_id "ENSMUSG00000055632.19_tx_114"; exon_id "chr2_31344817_31344939_+"; exonnum "87"; txlen "14462";
chr2	ENSEMBL_gcm37	exon	31344817	31344939	0.0142652522819463	+	.	gene_id "ENSMUSG00000055632.19"; transcript_id "ENSMUSG00000055632.19_tx_115"; exon_id "chr2_31344817_31344939_+"; exonnum "87"; txlen "14416";
chr2	ENSEMBL_gcm37	exon	31344817	31344939	0.0142652522819463	+	.	gene_id "ENSMUSG00000055632.19"; transcript_id "ENSMUSG00000055632.19_tx_116"; exon_id "chr2_31344817_31344939_+"; exonnum "88"; txlen "14809";
chr2	ENSEMBL_gcm37	exon	31344817	31344939	0.0142652522819463	+	.	gene_id "ENSMUSG00000055632.19"; transcript_id "ENSMUSG00000055632.19_tx_117"; exon_id "chr2_31344817_31344939_+"; exonnum "88"; txlen "14513";
chr2	ENSEMBL_gcm37	exon	31344817	31344939	0.0142652522819463	+	.	gene_id "ENSMUSG00000055632.19"; transcript_id "ENSMUSG00000055632.19_tx_118"; exon_id "chr2_31344817_31344939_+"; exonnum "89"; txlen "14906";
chr2	ENSEMBL_gcm37	exon	31344817	31344939	0.0142652522819463	+	.	gene_id "ENSMUSG00000055632.19"; transcript_id "ENSMUSG00000055632.19_tx_119"; exon_id "chr2_31344817_31344939_+"; exonnum "89"; txlen "14860";
chr2	ENSEMBL_gcm37	exon	31344817	31344939	0.0142652522819463	+	.	gene_id "ENSMUSG00000055632.19"; transcript_id "ENSMUSG00000055632.19_tx_120"; exon_id "chr2_31344817_31344939_+"; exonnum "90"; txlen "14957";
chr2	ENSEMBL_gcm37	exon	31344817	31344939	0.0142652522819463	+	.	gene_id "ENSMUSG00000055632.19"; transcript_id "ENSMUSG00000055632.19_tx_121"; exon_id "chr2_31344817_31344939_+"; exonnum "84"; txlen "14135";
chr2	ENSEMBL_gcm37	exon	31344817	31344939	0.0142652522819463	+	.	gene_id "ENSMUSG00000055632.19"; transcript_id "ENSMUSG00000055632.19_tx_122"; exon_id "chr2_31344817_31344939_+"; exonnum "85"; txlen "14232";
chr2	ENSEMBL_gcm37	exon	31344817	31344939	0.0142652522819463	+	.	gene_id "ENSMUSG00000055632.19"; transcript_id "ENSMUSG00000055632.19_tx_123"; exon_id "chr2_31344817_31344939_+"; exonnum "85"; txlen "14186";
chr2	ENSEMBL_gcm37	exon	31344817	31344939	0.0142652522819463	+	.	gene_id "ENSMUSG00000055632.19"; transcript_id "ENSMUSG00000055632.19_tx_124"; exon_id "chr2_31344817_31344939_+"; exonnum "86"; txlen "14579";
chr2	ENSEMBL_gcm37	exon	31344817	31344939	0.0142652522819463	+	.	gene_id "ENSMUSG00000055632.19"; transcript_id "ENSMUSG00000055632.19_tx_125"; exon_id "chr2_31344817_31344939_+"; exonnum "86"; txlen "14283";
chr2	ENSEMBL_gcm37	exon	31344817	31344939	0.0142652522819463	+	.	gene_id "ENSMUSG00000055632.19"; transcript_id "ENSMUSG00000055632.19_tx_126"; exon_id "chr2_31344817_31344939_+"; exonnum "87"; txlen "14676";
chr2	ENSEMBL_gcm37	exon	31344817	31344939	0.0142652522819463	+	.	gene_id "ENSMUSG00000055632.19"; transcript_id "ENSMUSG00000055632.19_tx_127"; exon_id "chr2_31344817_31344939_+"; exonnum "87"; txlen "14630";
chr2	ENSEMBL_gcm37	exon	31344817	31344939	0.0142652522819463	+	.	gene_id "ENSMUSG00000055632.19"; transcript_id "ENSMUSG00000055632.19_tx_128"; exon_id "chr2_31344817_31344939_+"; exonnum "88"; txlen "14727";
chr2	ENSEMBL_gcm37	exon	31344817	31344939	0.0135298202457308	+	.	gene_id "ENSMUSG00000055632.19"; transcript_id "ENSMUSG00000055632.19_tx_133"; exon_id "chr2_31344817_31344939_+"; exonnum "8"; txlen "2701";
chr2	ENSEMBL_gcm37	exon	31344817	31344939	0.0135298202457308	+	.	gene_id "ENSMUSG00000055632.19"; transcript_id "ENSMUSG00000055632.19_tx_134"; exon_id "chr2_31344817_31344939_+"; exonnum "8"; txlen "2581";
chr2	ENSEMBL_gcm37	exon	31344817	31344939	0.013135767105056	+	.	gene_id "ENSMUSG00000055632.19"; transcript_id "ENSMUSG00000055632.19_tx_137"; exon_id "chr2_31344817_31344939_+"; exonnum "7"; txlen "2732";
chr2	ENSEMBL_gcm37	exon	31344817	31344939	0.10963793399409	+	.	gene_id "ENSMUSG00000055632.19"; transcript_id "ENSMUSG00000055632.19_tx_17"; exon_id "chr2_31344817_31344939_+"; exonnum "31"; txlen "6165";
chr2	ENSEMBL_gcm37	exon	31344817	31344939	0.0865874704165051	+	.	gene_id "ENSMUSG00000055632.19"; transcript_id "ENSMUSG00000055632.19_tx_18"; exon_id "chr2_31344817_31344939_+"; exonnum "92"; txlen "15344";
chr2	ENSEMBL_gcm37	exon	31344817	31344939	0.0735287252542311	+	.	gene_id "ENSMUSG00000055632.19"; transcript_id "ENSMUSG00000055632.19_tx_19"; exon_id "chr2_31344817_31344939_+"; exonnum "91"; txlen "15344";
chr2	ENSEMBL_gcm37	exon	31344817	31344939	2.37169734462238	+	.	gene_id "ENSMUSG00000055632.19"; transcript_id "ENSMUSG00000055632.19_tx_2"; exon_id "chr2_31344817_31344939_+"; exonnum "93"; txlen "15515";
chr2	ENSEMBL_gcm37	exon	31344817	31344939	0.0663692922815013	+	.	gene_id "ENSMUSG00000055632.19"; transcript_id "ENSMUSG00000055632.19_tx_20"; exon_id "chr2_31344817_31344939_+"; exonnum "92"; txlen "15335";
chr2	ENSEMBL_gcm37	exon	31344817	31344939	0.0657607313254822	+	.	gene_id "ENSMUSG00000055632.19"; transcript_id "ENSMUSG00000055632.19_tx_21"; exon_id "chr2_31344817_31344939_+"; exonnum "7"; txlen "2394";
chr2	ENSEMBL_gcm37	exon	31344817	31344939	0.0641788201140895	+	.	gene_id "ENSMUSG00000055632.19"; transcript_id "ENSMUSG00000055632.19_tx_22"; exon_id "chr2_31344817_31344939_+"; exonnum "74"; txlen "13432";
chr2	ENSEMBL_gcm37	exon	31344817	31344939	0.0641195966208926	+	.	gene_id "ENSMUSG00000055632.19"; transcript_id "ENSMUSG00000055632.19_tx_23"; exon_id "chr2_31344817_31344939_+"; exonnum "92"; txlen "15215";
chr2	ENSEMBL_gcm37	exon	31344817	31344939	0.0570384422848544	+	.	gene_id "ENSMUSG00000055632.19"; transcript_id "ENSMUSG00000055632.19_tx_25"; exon_id "chr2_31344817_31344939_+"; exonnum "7"; txlen "2274";
chr2	ENSEMBL_gcm37	exon	31344817	31344939	0.0539926958546066	+	.	gene_id "ENSMUSG00000055632.19"; transcript_id "ENSMUSG00000055632.19_tx_27"; exon_id "chr2_31344817_31344939_+"; exonnum "92"; txlen "15292";
chr2	ENSEMBL_gcm37	exon	31344817	31344939	0.0531365228238378	+	.	gene_id "ENSMUSG00000055632.19"; transcript_id "ENSMUSG00000055632.19_tx_28"; exon_id "chr2_31344817_31344939_+"; exonnum "7"; txlen "1689";
chr2	ENSEMBL_gcm37	exon	31344817	31344939	0.0518736446616228	+	.	gene_id "ENSMUSG00000055632.19"; transcript_id "ENSMUSG00000055632.19_tx_29"; exon_id "chr2_31344817_31344939_+"; exonnum "90"; txlen "15234";
chr2	ENSEMBL_gcm37	exon	31344817	31344939	0.051743000193998	+	.	gene_id "ENSMUSG00000055632.19"; transcript_id "ENSMUSG00000055632.19_tx_30"; exon_id "chr2_31344817_31344939_+"; exonnum "92"; txlen "15301";
chr2	ENSEMBL_gcm37	exon	31344817	31344939	0.051743000193998	+	.	gene_id "ENSMUSG00000055632.19"; transcript_id "ENSMUSG00000055632.19_tx_31"; exon_id "chr2_31344817_31344939_+"; exonnum "92"; txlen "15172";
chr2	ENSEMBL_gcm37	exon	31344817	31344939	0.0471203882609512	+	.	gene_id "ENSMUSG00000055632.19"; transcript_id "ENSMUSG00000055632.19_tx_38"; exon_id "chr2_31344817_31344939_+"; exonnum "8"; txlen "2149";
chr2	ENSEMBL_gcm37	exon	31344817	31344939	0.0456728481349109	+	.	gene_id "ENSMUSG00000055632.19"; transcript_id "ENSMUSG00000055632.19_tx_39"; exon_id "chr2_31344817_31344939_+"; exonnum "8"; txlen "2284";
chr2	ENSEMBL_gcm37	exon	31344817	31344939	0.0403298793989066	+	.	gene_id "ENSMUSG00000055632.19"; transcript_id "ENSMUSG00000055632.19_tx_40"; exon_id "chr2_31344817_31344939_+"; exonnum "91"; txlen "15367";
chr2	ENSEMBL_gcm37	exon	31344817	31344939	0.0402020746127577	+	.	gene_id "ENSMUSG00000055632.19"; transcript_id "ENSMUSG00000055632.19_tx_41"; exon_id "chr2_31344817_31344939_+"; exonnum "91"; txlen "15285";
chr2	ENSEMBL_gcm37	exon	31344817	31344939	0.0342732997694877	+	.	gene_id "ENSMUSG00000055632.19"; transcript_id "ENSMUSG00000055632.19_tx_44"; exon_id "chr2_31344817_31344939_+"; exonnum "7"; txlen "1562";
chr2	ENSEMBL_gcm37	exon	31344817	31344939	0.0342681162443603	+	.	gene_id "ENSMUSG00000055632.19"; transcript_id "ENSMUSG00000055632.19_tx_45"; exon_id "chr2_31344817_31344939_+"; exonnum "92"; txlen "15418";
chr2	ENSEMBL_gcm37	exon	31344817	31344939	0.0312118556590459	+	.	gene_id "ENSMUSG00000055632.19"; transcript_id "ENSMUSG00000055632.19_tx_46"; exon_id "chr2_31344817_31344939_+"; exonnum "8"; txlen "1856";
chr2	ENSEMBL_gcm37	exon	31344817	31344939	0.0311974468745081	+	.	gene_id "ENSMUSG00000055632.19"; transcript_id "ENSMUSG00000055632.19_tx_47"; exon_id "chr2_31344817_31344939_+"; exonnum "8"; txlen "2590";
chr2	ENSEMBL_gcm37	exon	31344817	31344939	0.0311974468745081	+	.	gene_id "ENSMUSG00000055632.19"; transcript_id "ENSMUSG00000055632.19_tx_48"; exon_id "chr2_31344817_31344939_+"; exonnum "8"; txlen "2719";
chr2	ENSEMBL_gcm37	exon	31344817	31344939	0.0311974468745081	+	.	gene_id "ENSMUSG00000055632.19"; transcript_id "ENSMUSG00000055632.19_tx_49"; exon_id "chr2_31344817_31344939_+"; exonnum "8"; txlen "2470";
chr2	ENSEMBL_gcm37	exon	31344817	31344939	0.567825644466427	+	.	gene_id "ENSMUSG00000055632.19"; transcript_id "ENSMUSG00000055632.19_tx_5"; exon_id "chr2_31344817_31344939_+"; exonnum "8"; txlen "2854";
chr2	ENSEMBL_gcm37	exon	31344817	31344939	0.0311974468745081	+	.	gene_id "ENSMUSG00000055632.19"; transcript_id "ENSMUSG00000055632.19_tx_50"; exon_id "chr2_31344817_31344939_+"; exonnum "8"; txlen "2599";
chr2	ENSEMBL_gcm37	exon	31344817	31344939	0.0311974468745081	+	.	gene_id "ENSMUSG00000055632.19"; transcript_id "ENSMUSG00000055632.19_tx_51"; exon_id "chr2_31344817_31344939_+"; exonnum "8"; txlen "2607";
chr2	ENSEMBL_gcm37	exon	31344817	31344939	0.0311974468745081	+	.	gene_id "ENSMUSG00000055632.19"; transcript_id "ENSMUSG00000055632.19_tx_52"; exon_id "chr2_31344817_31344939_+"; exonnum "8"; txlen "2343";
chr2	ENSEMBL_gcm37	exon	31344817	31344939	0.0311974468745081	+	.	gene_id "ENSMUSG00000055632.19"; transcript_id "ENSMUSG00000055632.19_tx_53"; exon_id "chr2_31344817_31344939_+"; exonnum "8"; txlen "2472";
chr2	ENSEMBL_gcm37	exon	31344817	31344939	0.0311974468745081	+	.	gene_id "ENSMUSG00000055632.19"; transcript_id "ENSMUSG00000055632.19_tx_54"; exon_id "chr2_31344817_31344939_+"; exonnum "8"; txlen "2478";
chr2	ENSEMBL_gcm37	exon	31344817	31344939	0.0295355572187049	+	.	gene_id "ENSMUSG00000055632.19"; transcript_id "ENSMUSG00000055632.19_tx_59"; exon_id "chr2_31344817_31344939_+"; exonnum "7"; txlen "1824";
chr2	ENSEMBL_gcm37	exon	31344817	31344939	0.474279403652998	+	.	gene_id "ENSMUSG00000055632.19"; transcript_id "ENSMUSG00000055632.19_tx_6"; exon_id "chr2_31344817_31344939_+"; exonnum "8"; txlen "2734";
chr2	ENSEMBL_gcm37	exon	31344817	31344939	0.0251432736016735	+	.	gene_id "ENSMUSG00000055632.19"; transcript_id "ENSMUSG00000055632.19_tx_69"; exon_id "chr2_31344817_31344939_+"; exonnum "60"; txlen "10447";
chr2	ENSEMBL_gcm37	exon	31344817	31344939	0.0251432736016735	+	.	gene_id "ENSMUSG00000055632.19"; transcript_id "ENSMUSG00000055632.19_tx_70"; exon_id "chr2_31344817_31344939_+"; exonnum "60"; txlen "10327";
chr2	ENSEMBL_gcm37	exon	31344817	31344939	0.0220462989811897	+	.	gene_id "ENSMUSG00000055632.19"; transcript_id "ENSMUSG00000055632.19_tx_73"; exon_id "chr2_31344817_31344939_+"; exonnum "89"; txlen "15137";
chr2	ENSEMBL_gcm37	exon	31344817	31344939	0.0220462989811897	+	.	gene_id "ENSMUSG00000055632.19"; transcript_id "ENSMUSG00000055632.19_tx_74"; exon_id "chr2_31344817_31344939_+"; exonnum "90"; txlen "15188";
chr2	ENSEMBL_gcm37	exon	31344817	31344939	0.0215333716913966	+	.	gene_id "ENSMUSG00000055632.19"; transcript_id "ENSMUSG00000055632.19_tx_80"; exon_id "chr2_31344817_31344939_+"; exonnum "7"; txlen "1902";
chr2	ENSEMBL_gcm37	exon	31344817	31344939	0.0215333716913966	+	.	gene_id "ENSMUSG00000055632.19"; transcript_id "ENSMUSG00000055632.19_tx_81"; exon_id "chr2_31344817_31344939_+"; exonnum "7"; txlen "1773";
chr2	ENSEMBL_gcm37	exon	31344817	31344939	0.0213741813409955	+	.	gene_id "ENSMUSG00000055632.19"; transcript_id "ENSMUSG00000055632.19_tx_82"; exon_id "chr2_31344817_31344939_+"; exonnum "10"; txlen "2976";
chr2	ENSEMBL_gcm37	exon	31344817	31344939	0.0213741813409955	+	.	gene_id "ENSMUSG00000055632.19"; transcript_id "ENSMUSG00000055632.19_tx_83"; exon_id "chr2_31344817_31344939_+"; exonnum "10"; txlen "2856";
chr2	ENSEMBL_gcm37	exon	31344817	31344939	0.0205348721865456	+	.	gene_id "ENSMUSG00000055632.19"; transcript_id "ENSMUSG00000055632.19_tx_84"; exon_id "chr2_31344817_31344939_+"; exonnum "92"; txlen "15562";
chr2	ENSEMBL_gcm37	exon	31344817	31344939	0.0205348721865456	+	.	gene_id "ENSMUSG00000055632.19"; transcript_id "ENSMUSG00000055632.19_tx_85"; exon_id "chr2_31344817_31344939_+"; exonnum "93"; txlen "15682";
chr2	ENSEMBL_gcm37	exon	31344817	31344939	0.0199640853208586	+	.	gene_id "ENSMUSG00000055632.19"; transcript_id "ENSMUSG00000055632.19_tx_89"; exon_id "chr2_31344817_31344939_+"; exonnum "92"; txlen "15395";
chr2	ENSEMBL_gcm37	exon	31344817	31344939	0.0155620933984868	+	.	gene_id "ENSMUSG00000055632.19"; transcript_id "ENSMUSG00000055632.19_tx_92"; exon_id "chr2_31344817_31344939_+"; exonnum "89"; txlen "14923";
chr2	ENSEMBL_gcm37	exon	31344817	31344939	0.0155620933984868	+	.	gene_id "ENSMUSG00000055632.19"; transcript_id "ENSMUSG00000055632.19_tx_93"; exon_id "chr2_31344817_31344939_+"; exonnum "90"; txlen "15020";
chr2	ENSEMBL_gcm37	exon	31344817	31344939	0.0155620933984868	+	.	gene_id "ENSMUSG00000055632.19"; transcript_id "ENSMUSG00000055632.19_tx_94"; exon_id "chr2_31344817_31344939_+"; exonnum "90"; txlen "14974";
chr2	ENSEMBL_gcm37	exon	31344817	31344939	0.0155620933984868	+	.	gene_id "ENSMUSG00000055632.19"; transcript_id "ENSMUSG00000055632.19_tx_95"; exon_id "chr2_31344817_31344939_+"; exonnum "91"; txlen "15071";
chr2	ENSEMBL_gcm37	exon	31344817	31344939	0.0155620933984868	+	.	gene_id "ENSMUSG00000055632.19"; transcript_id "ENSMUSG00000055632.19_tx_96"; exon_id "chr2_31344817_31344939_+"; exonnum "87"; txlen "14693";
chr2	ENSEMBL_gcm37	exon	31344817	31344939	0.0155620933984868	+	.	gene_id "ENSMUSG00000055632.19"; transcript_id "ENSMUSG00000055632.19_tx_97"; exon_id "chr2_31344817_31344939_+"; exonnum "88"; txlen "14790";
chr2	ENSEMBL_gcm37	exon	31344817	31344939	0.0155620933984868	+	.	gene_id "ENSMUSG00000055632.19"; transcript_id "ENSMUSG00000055632.19_tx_98"; exon_id "chr2_31344817_31344939_+"; exonnum "88"; txlen "14744";
chr2	ENSEMBL_gcm37	exon	31344817	31344939	0.0155620933984868	+	.	gene_id "ENSMUSG00000055632.19"; transcript_id "ENSMUSG00000055632.19_tx_99"; exon_id "chr2_31344817_31344939_+"; exonnum "89"; txlen "14841";
chr2	HAVANA	exon	31345504	31345638	0	+	.	gene_id "ENSMUSG00000055632.19"; transcript_id "ENSMUST00000113532.9"; gene_type "protein_coding"; gene_name "Hmcn2"; transcript_type "protein_coding"; transcript_name "Hmcn2-201"; exon_number 93; exon_id "ENSMUSE00001292025.2"; level 1; protein_id "ENSMUSP00000109160.3"; transcript_support_level "5"; mgi_id "MGI:2677838"; tag "inferred_transcript_model"; tag "basic"; tag "Ensembl_canonical"; tag "GENCODE_Primary"; tag "appris_principal_1"; tag "exp_conf"; havana_gene "OTTMUSG00000011967.1"; havana_transcript "OTTMUST00000028289.1";
chr2	HAVANA	CDS	31345504	31345638	0	+	2	gene_id "ENSMUSG00000055632.19"; transcript_id "ENSMUST00000113532.9"; gene_type "protein_coding"; gene_name "Hmcn2"; transcript_type "protein_coding"; transcript_name "Hmcn2-201"; exon_number 93; exon_id "ENSMUSE00001292025.2"; level 1; protein_id "ENSMUSP00000109160.3"; transcript_support_level "5"; mgi_id "MGI:2677838"; tag "inferred_transcript_model"; tag "basic"; tag "Ensembl_canonical"; tag "GENCODE_Primary"; tag "appris_principal_1"; tag "exp_conf"; havana_gene "OTTMUSG00000011967.1"; havana_transcript "OTTMUST00000028289.1";
chr2	HAVANA	exon	31345504	31345638	0	+	.	gene_id "ENSMUSG00000055632.19"; transcript_id "ENSMUST00000226996.2"; gene_type "protein_coding"; gene_name "Hmcn2"; transcript_type "nonsense_mediated_decay"; transcript_name "Hmcn2-206"; exon_number 93; exon_id "ENSMUSE00001242214.2"; level 2; protein_id "ENSMUSP00000154649.2"; mgi_id "MGI:2677838"; tag "RNA_Seq_supported_partial"; havana_gene "OTTMUSG00000011967.1"; havana_transcript "OTTMUST00000169762.1";
chr2	HAVANA	UTR	31345504	31345638	0	+	.	gene_id "ENSMUSG00000055632.19"; transcript_id "ENSMUST00000226996.2"; gene_type "protein_coding"; gene_name "Hmcn2"; transcript_type "nonsense_mediated_decay"; transcript_name "Hmcn2-206"; exon_number 93; exon_id "ENSMUSE00001242214.2"; level 2; protein_id "ENSMUSP00000154649.2"; mgi_id "MGI:2677838"; tag "RNA_Seq_supported_partial"; havana_gene "OTTMUSG00000011967.1"; havana_transcript "OTTMUST00000169762.1";
chr2	HAVANA	exon	31345504	31345638	0	+	.	gene_id "ENSMUSG00000055632.19"; transcript_id "ENSMUST00000138821.8"; gene_type "protein_coding"; gene_name "Hmcn2"; transcript_type "retained_intron"; transcript_name "Hmcn2-203"; exon_number 9; exon_id "ENSMUSE00001242214.2"; level 2; transcript_support_level "2"; mgi_id "MGI:2677838"; havana_gene "OTTMUSG00000011967.1"; havana_transcript "OTTMUST00000028511.1";
chr2	HAVANA	exon	31345504	31345638	0	+	.	gene_id "ENSMUSG00000055632.19"; transcript_id "ENSMUST00000142448.8"; gene_type "protein_coding"; gene_name "Hmcn2"; transcript_type "protein_coding_CDS_not_defined"; transcript_name "Hmcn2-205"; exon_number 8; exon_id "ENSMUSE00001242214.2"; level 2; transcript_support_level "2"; mgi_id "MGI:2677838"; havana_gene "OTTMUSG00000011967.1"; havana_transcript "OTTMUST00000028512.1";
chr2	HAVANA	exon	31345504	31345638	0	+	.	gene_id "ENSMUSG00000055632.19"; transcript_id "ENSMUST00000141294.2"; gene_type "protein_coding"; gene_name "Hmcn2"; transcript_type "retained_intron"; transcript_name "Hmcn2-204"; exon_number 2; exon_id "ENSMUSE00001242214.2"; level 2; transcript_support_level "2"; mgi_id "MGI:2677838"; havana_gene "OTTMUSG00000011967.1"; havana_transcript "OTTMUST00000083228.1";
chr2	ENSEMBL_gcm37	exon	31345504	31345638	14.2411581595846	+	.	gene_id "ENSMUSG00000055632.19"; transcript_id "ENSMUSG00000055632.19_tx_1"; exon_id "chr2_31345504_31345638_+"; exonnum "93"; txlen "15464";
chr2	ENSEMBL_gcm37	exon	31345504	31345638	0.210215951101552	+	.	gene_id "ENSMUSG00000055632.19"; transcript_id "ENSMUSG00000055632.19_tx_10"; exon_id "chr2_31345504_31345638_+"; exonnum "9"; txlen "2725";
chr2	ENSEMBL_gcm37	exon	31345504	31345638	0.0151815679438898	+	.	gene_id "ENSMUSG00000055632.19"; transcript_id "ENSMUSG00000055632.19_tx_102"; exon_id "chr2_31345504_31345638_+"; exonnum "94"; txlen "15613";
chr2	ENSEMBL_gcm37	exon	31345504	31345638	0.0151815679438898	+	.	gene_id "ENSMUSG00000055632.19"; transcript_id "ENSMUSG00000055632.19_tx_103"; exon_id "chr2_31345504_31345638_+"; exonnum "95"; txlen "15733";
chr2	ENSEMBL_gcm37	exon	31345504	31345638	0.0150859641610041	+	.	gene_id "ENSMUSG00000055632.19"; transcript_id "ENSMUSG00000055632.19_tx_108"; exon_id "chr2_31345504_31345638_+"; exonnum "60"; txlen "10353";
chr2	ENSEMBL_gcm37	exon	31345504	31345638	0.0150859641610041	+	.	gene_id "ENSMUSG00000055632.19"; transcript_id "ENSMUSG00000055632.19_tx_109"; exon_id "chr2_31345504_31345638_+"; exonnum "59"; txlen "10211";
chr2	ENSEMBL_gcm37	exon	31345504	31345638	0.171128282646839	+	.	gene_id "ENSMUSG00000055632.19"; transcript_id "ENSMUSG00000055632.19_tx_11"; exon_id "chr2_31345504_31345638_+"; exonnum "9"; txlen "2605";
chr2	ENSEMBL_gcm37	exon	31345504	31345638	0.0150859641610041	+	.	gene_id "ENSMUSG00000055632.19"; transcript_id "ENSMUSG00000055632.19_tx_110"; exon_id "chr2_31345504_31345638_+"; exonnum "60"; txlen "10233";
chr2	ENSEMBL_gcm37	exon	31345504	31345638	0.0150859641610041	+	.	gene_id "ENSMUSG00000055632.19"; transcript_id "ENSMUSG00000055632.19_tx_111"; exon_id "chr2_31345504_31345638_+"; exonnum "60"; txlen "10224";
chr2	ENSEMBL_gcm37	exon	31345504	31345638	0.0150859641610041	+	.	gene_id "ENSMUSG00000055632.19"; transcript_id "ENSMUSG00000055632.19_tx_112"; exon_id "chr2_31345504_31345638_+"; exonnum "60"; txlen "10104";
chr2	ENSEMBL_gcm37	exon	31345504	31345638	0.0142652522819463	+	.	gene_id "ENSMUSG00000055632.19"; transcript_id "ENSMUSG00000055632.19_tx_113"; exon_id "chr2_31345504_31345638_+"; exonnum "87"; txlen "14365";
chr2	ENSEMBL_gcm37	exon	31345504	31345638	0.0142652522819463	+	.	gene_id "ENSMUSG00000055632.19"; transcript_id "ENSMUSG00000055632.19_tx_114"; exon_id "chr2_31345504_31345638_+"; exonnum "88"; txlen "14462";
chr2	ENSEMBL_gcm37	exon	31345504	31345638	0.0142652522819463	+	.	gene_id "ENSMUSG00000055632.19"; transcript_id "ENSMUSG00000055632.19_tx_115"; exon_id "chr2_31345504_31345638_+"; exonnum "88"; txlen "14416";
chr2	ENSEMBL_gcm37	exon	31345504	31345638	0.0142652522819463	+	.	gene_id "ENSMUSG00000055632.19"; transcript_id "ENSMUSG00000055632.19_tx_116"; exon_id "chr2_31345504_31345638_+"; exonnum "89"; txlen "14809";
chr2	ENSEMBL_gcm37	exon	31345504	31345638	0.0142652522819463	+	.	gene_id "ENSMUSG00000055632.19"; transcript_id "ENSMUSG00000055632.19_tx_117"; exon_id "chr2_31345504_31345638_+"; exonnum "89"; txlen "14513";
chr2	ENSEMBL_gcm37	exon	31345504	31345638	0.0142652522819463	+	.	gene_id "ENSMUSG00000055632.19"; transcript_id "ENSMUSG00000055632.19_tx_118"; exon_id "chr2_31345504_31345638_+"; exonnum "90"; txlen "14906";
chr2	ENSEMBL_gcm37	exon	31345504	31345638	0.0142652522819463	+	.	gene_id "ENSMUSG00000055632.19"; transcript_id "ENSMUSG00000055632.19_tx_119"; exon_id "chr2_31345504_31345638_+"; exonnum "90"; txlen "14860";
chr2	ENSEMBL_gcm37	exon	31345504	31345638	0.0142652522819463	+	.	gene_id "ENSMUSG00000055632.19"; transcript_id "ENSMUSG00000055632.19_tx_120"; exon_id "chr2_31345504_31345638_+"; exonnum "91"; txlen "14957";
chr2	ENSEMBL_gcm37	exon	31345504	31345638	0.0142652522819463	+	.	gene_id "ENSMUSG00000055632.19"; transcript_id "ENSMUSG00000055632.19_tx_121"; exon_id "chr2_31345504_31345638_+"; exonnum "85"; txlen "14135";
chr2	ENSEMBL_gcm37	exon	31345504	31345638	0.0142652522819463	+	.	gene_id "ENSMUSG00000055632.19"; transcript_id "ENSMUSG00000055632.19_tx_122"; exon_id "chr2_31345504_31345638_+"; exonnum "86"; txlen "14232";
chr2	ENSEMBL_gcm37	exon	31345504	31345638	0.0142652522819463	+	.	gene_id "ENSMUSG00000055632.19"; transcript_id "ENSMUSG00000055632.19_tx_123"; exon_id "chr2_31345504_31345638_+"; exonnum "86"; txlen "14186";
chr2	ENSEMBL_gcm37	exon	31345504	31345638	0.0142652522819463	+	.	gene_id "ENSMUSG00000055632.19"; transcript_id "ENSMUSG00000055632.19_tx_124"; exon_id "chr2_31345504_31345638_+"; exonnum "87"; txlen "14579";
chr2	ENSEMBL_gcm37	exon	31345504	31345638	0.0142652522819463	+	.	gene_id "ENSMUSG00000055632.19"; transcript_id "ENSMUSG00000055632.19_tx_125"; exon_id "chr2_31345504_31345638_+"; exonnum "87"; txlen "14283";
chr2	ENSEMBL_gcm37	exon	31345504	31345638	0.0142652522819463	+	.	gene_id "ENSMUSG00000055632.19"; transcript_id "ENSMUSG00000055632.19_tx_126"; exon_id "chr2_31345504_31345638_+"; exonnum "88"; txlen "14676";
chr2	ENSEMBL_gcm37	exon	31345504	31345638	0.0142652522819463	+	.	gene_id "ENSMUSG00000055632.19"; transcript_id "ENSMUSG00000055632.19_tx_127"; exon_id "chr2_31345504_31345638_+"; exonnum "88"; txlen "14630";
chr2	ENSEMBL_gcm37	exon	31345504	31345638	0.0142652522819463	+	.	gene_id "ENSMUSG00000055632.19"; transcript_id "ENSMUSG00000055632.19_tx_128"; exon_id "chr2_31345504_31345638_+"; exonnum "89"; txlen "14727";
chr2	ENSEMBL_gcm37	exon	31345504	31345638	0.0135298202457308	+	.	gene_id "ENSMUSG00000055632.19"; transcript_id "ENSMUSG00000055632.19_tx_133"; exon_id "chr2_31345504_31345638_+"; exonnum "9"; txlen "2701";
chr2	ENSEMBL_gcm37	exon	31345504	31345638	0.0135298202457308	+	.	gene_id "ENSMUSG00000055632.19"; transcript_id "ENSMUSG00000055632.19_tx_134"; exon_id "chr2_31345504_31345638_+"; exonnum "9"; txlen "2581";
chr2	ENSEMBL_gcm37	exon	31345504	31345638	0.013135767105056	+	.	gene_id "ENSMUSG00000055632.19"; transcript_id "ENSMUSG00000055632.19_tx_137"; exon_id "chr2_31345504_31345638_+"; exonnum "8"; txlen "2732";
chr2	ENSEMBL_gcm37	exon	31345504	31345638	0.10963793399409	+	.	gene_id "ENSMUSG00000055632.19"; transcript_id "ENSMUSG00000055632.19_tx_17"; exon_id "chr2_31345504_31345638_+"; exonnum "32"; txlen "6165";
chr2	ENSEMBL_gcm37	exon	31345504	31345638	0.0865874704165051	+	.	gene_id "ENSMUSG00000055632.19"; transcript_id "ENSMUSG00000055632.19_tx_18"; exon_id "chr2_31345504_31345638_+"; exonnum "93"; txlen "15344";
chr2	ENSEMBL_gcm37	exon	31345504	31345638	0.0735287252542311	+	.	gene_id "ENSMUSG00000055632.19"; transcript_id "ENSMUSG00000055632.19_tx_19"; exon_id "chr2_31345504_31345638_+"; exonnum "92"; txlen "15344";
chr2	ENSEMBL_gcm37	exon	31345504	31345638	2.37169734462238	+	.	gene_id "ENSMUSG00000055632.19"; transcript_id "ENSMUSG00000055632.19_tx_2"; exon_id "chr2_31345504_31345638_+"; exonnum "94"; txlen "15515";
chr2	ENSEMBL_gcm37	exon	31345504	31345638	0.0663692922815013	+	.	gene_id "ENSMUSG00000055632.19"; transcript_id "ENSMUSG00000055632.19_tx_20"; exon_id "chr2_31345504_31345638_+"; exonnum "93"; txlen "15335";
chr2	ENSEMBL_gcm37	exon	31345504	31345638	0.0657607313254822	+	.	gene_id "ENSMUSG00000055632.19"; transcript_id "ENSMUSG00000055632.19_tx_21"; exon_id "chr2_31345504_31345638_+"; exonnum "8"; txlen "2394";
chr2	ENSEMBL_gcm37	exon	31345504	31345638	0.0641788201140895	+	.	gene_id "ENSMUSG00000055632.19"; transcript_id "ENSMUSG00000055632.19_tx_22"; exon_id "chr2_31345504_31345638_+"; exonnum "75"; txlen "13432";
chr2	ENSEMBL_gcm37	exon	31345504	31345638	0.0641195966208926	+	.	gene_id "ENSMUSG00000055632.19"; transcript_id "ENSMUSG00000055632.19_tx_23"; exon_id "chr2_31345504_31345638_+"; exonnum "93"; txlen "15215";
chr2	ENSEMBL_gcm37	exon	31345504	31345638	0.0570384422848544	+	.	gene_id "ENSMUSG00000055632.19"; transcript_id "ENSMUSG00000055632.19_tx_25"; exon_id "chr2_31345504_31345638_+"; exonnum "8"; txlen "2274";
chr2	ENSEMBL_gcm37	exon	31345504	31345638	0.0539926958546066	+	.	gene_id "ENSMUSG00000055632.19"; transcript_id "ENSMUSG00000055632.19_tx_27"; exon_id "chr2_31345504_31345638_+"; exonnum "93"; txlen "15292";
chr2	ENSEMBL_gcm37	exon	31345504	31345638	0.0518736446616228	+	.	gene_id "ENSMUSG00000055632.19"; transcript_id "ENSMUSG00000055632.19_tx_29"; exon_id "chr2_31345504_31345638_+"; exonnum "91"; txlen "15234";
chr2	ENSEMBL_gcm37	exon	31345504	31345638	0.051743000193998	+	.	gene_id "ENSMUSG00000055632.19"; transcript_id "ENSMUSG00000055632.19_tx_30"; exon_id "chr2_31345504_31345638_+"; exonnum "93"; txlen "15301";
chr2	ENSEMBL_gcm37	exon	31345504	31345638	0.051743000193998	+	.	gene_id "ENSMUSG00000055632.19"; transcript_id "ENSMUSG00000055632.19_tx_31"; exon_id "chr2_31345504_31345638_+"; exonnum "93"; txlen "15172";
chr2	ENSEMBL_gcm37	exon	31345504	31345638	0.0456728481349109	+	.	gene_id "ENSMUSG00000055632.19"; transcript_id "ENSMUSG00000055632.19_tx_39"; exon_id "chr2_31345504_31345638_+"; exonnum "9"; txlen "2284";
chr2	ENSEMBL_gcm37	exon	31345504	31345638	0.0403298793989066	+	.	gene_id "ENSMUSG00000055632.19"; transcript_id "ENSMUSG00000055632.19_tx_40"; exon_id "chr2_31345504_31345638_+"; exonnum "92"; txlen "15367";
chr2	ENSEMBL_gcm37	exon	31345504	31345638	0.0402020746127577	+	.	gene_id "ENSMUSG00000055632.19"; transcript_id "ENSMUSG00000055632.19_tx_41"; exon_id "chr2_31345504_31345638_+"; exonnum "92"; txlen "15285";
chr2	ENSEMBL_gcm37	exon	31345504	31345638	0.0342681162443603	+	.	gene_id "ENSMUSG00000055632.19"; transcript_id "ENSMUSG00000055632.19_tx_45"; exon_id "chr2_31345504_31345638_+"; exonnum "93"; txlen "15418";
chr2	ENSEMBL_gcm37	exon	31345504	31345638	0.0312118556590459	+	.	gene_id "ENSMUSG00000055632.19"; transcript_id "ENSMUSG00000055632.19_tx_46"; exon_id "chr2_31345504_31345638_+"; exonnum "9"; txlen "1856";
chr2	ENSEMBL_gcm37	exon	31345504	31345638	0.567825644466427	+	.	gene_id "ENSMUSG00000055632.19"; transcript_id "ENSMUSG00000055632.19_tx_5"; exon_id "chr2_31345504_31345638_+"; exonnum "9"; txlen "2854";
chr2	ENSEMBL_gcm37	exon	31345504	31345638	0.0311974468745081	+	.	gene_id "ENSMUSG00000055632.19"; transcript_id "ENSMUSG00000055632.19_tx_51"; exon_id "chr2_31345504_31345638_+"; exonnum "9"; txlen "2607";
chr2	ENSEMBL_gcm37	exon	31345504	31345638	0.0311974468745081	+	.	gene_id "ENSMUSG00000055632.19"; transcript_id "ENSMUSG00000055632.19_tx_54"; exon_id "chr2_31345504_31345638_+"; exonnum "9"; txlen "2478";
chr2	ENSEMBL_gcm37	exon	31345504	31345638	0.0295355572187049	+	.	gene_id "ENSMUSG00000055632.19"; transcript_id "ENSMUSG00000055632.19_tx_59"; exon_id "chr2_31345504_31345638_+"; exonnum "8"; txlen "1824";
chr2	ENSEMBL_gcm37	exon	31345504	31345638	0.474279403652998	+	.	gene_id "ENSMUSG00000055632.19"; transcript_id "ENSMUSG00000055632.19_tx_6"; exon_id "chr2_31345504_31345638_+"; exonnum "9"; txlen "2734";
chr2	ENSEMBL_gcm37	exon	31345504	31345638	0.0251432736016735	+	.	gene_id "ENSMUSG00000055632.19"; transcript_id "ENSMUSG00000055632.19_tx_69"; exon_id "chr2_31345504_31345638_+"; exonnum "61"; txlen "10447";
chr2	ENSEMBL_gcm37	exon	31345504	31345638	0.0251432736016735	+	.	gene_id "ENSMUSG00000055632.19"; transcript_id "ENSMUSG00000055632.19_tx_70"; exon_id "chr2_31345504_31345638_+"; exonnum "61"; txlen "10327";
chr2	ENSEMBL_gcm37	exon	31345504	31345638	0.0220462989811897	+	.	gene_id "ENSMUSG00000055632.19"; transcript_id "ENSMUSG00000055632.19_tx_73"; exon_id "chr2_31345504_31345638_+"; exonnum "90"; txlen "15137";
chr2	ENSEMBL_gcm37	exon	31345504	31345638	0.0220462989811897	+	.	gene_id "ENSMUSG00000055632.19"; transcript_id "ENSMUSG00000055632.19_tx_74"; exon_id "chr2_31345504_31345638_+"; exonnum "91"; txlen "15188";
chr2	ENSEMBL_gcm37	exon	31345504	31345638	0.0215333716913966	+	.	gene_id "ENSMUSG00000055632.19"; transcript_id "ENSMUSG00000055632.19_tx_80"; exon_id "chr2_31345504_31345638_+"; exonnum "8"; txlen "1902";
chr2	ENSEMBL_gcm37	exon	31345504	31345638	0.0215333716913966	+	.	gene_id "ENSMUSG00000055632.19"; transcript_id "ENSMUSG00000055632.19_tx_81"; exon_id "chr2_31345504_31345638_+"; exonnum "8"; txlen "1773";
chr2	ENSEMBL_gcm37	exon	31345504	31345638	0.0213741813409955	+	.	gene_id "ENSMUSG00000055632.19"; transcript_id "ENSMUSG00000055632.19_tx_82"; exon_id "chr2_31345504_31345638_+"; exonnum "11"; txlen "2976";
chr2	ENSEMBL_gcm37	exon	31345504	31345638	0.0213741813409955	+	.	gene_id "ENSMUSG00000055632.19"; transcript_id "ENSMUSG00000055632.19_tx_83"; exon_id "chr2_31345504_31345638_+"; exonnum "11"; txlen "2856";
chr2	ENSEMBL_gcm37	exon	31345504	31345638	0.0205348721865456	+	.	gene_id "ENSMUSG00000055632.19"; transcript_id "ENSMUSG00000055632.19_tx_84"; exon_id "chr2_31345504_31345638_+"; exonnum "93"; txlen "15562";
chr2	ENSEMBL_gcm37	exon	31345504	31345638	0.0205348721865456	+	.	gene_id "ENSMUSG00000055632.19"; transcript_id "ENSMUSG00000055632.19_tx_85"; exon_id "chr2_31345504_31345638_+"; exonnum "94"; txlen "15682";
chr2	ENSEMBL_gcm37	exon	31345504	31345638	0.0199640853208586	+	.	gene_id "ENSMUSG00000055632.19"; transcript_id "ENSMUSG00000055632.19_tx_89"; exon_id "chr2_31345504_31345638_+"; exonnum "93"; txlen "15395";
chr2	ENSEMBL_gcm37	exon	31345504	31345638	0.0155620933984868	+	.	gene_id "ENSMUSG00000055632.19"; transcript_id "ENSMUSG00000055632.19_tx_92"; exon_id "chr2_31345504_31345638_+"; exonnum "90"; txlen "14923";
chr2	ENSEMBL_gcm37	exon	31345504	31345638	0.0155620933984868	+	.	gene_id "ENSMUSG00000055632.19"; transcript_id "ENSMUSG00000055632.19_tx_93"; exon_id "chr2_31345504_31345638_+"; exonnum "91"; txlen "15020";
chr2	ENSEMBL_gcm37	exon	31345504	31345638	0.0155620933984868	+	.	gene_id "ENSMUSG00000055632.19"; transcript_id "ENSMUSG00000055632.19_tx_94"; exon_id "chr2_31345504_31345638_+"; exonnum "91"; txlen "14974";
chr2	ENSEMBL_gcm37	exon	31345504	31345638	0.0155620933984868	+	.	gene_id "ENSMUSG00000055632.19"; transcript_id "ENSMUSG00000055632.19_tx_95"; exon_id "chr2_31345504_31345638_+"; exonnum "92"; txlen "15071";
chr2	ENSEMBL_gcm37	exon	31345504	31345638	0.0155620933984868	+	.	gene_id "ENSMUSG00000055632.19"; transcript_id "ENSMUSG00000055632.19_tx_96"; exon_id "chr2_31345504_31345638_+"; exonnum "88"; txlen "14693";
chr2	ENSEMBL_gcm37	exon	31345504	31345638	0.0155620933984868	+	.	gene_id "ENSMUSG00000055632.19"; transcript_id "ENSMUSG00000055632.19_tx_97"; exon_id "chr2_31345504_31345638_+"; exonnum "89"; txlen "14790";
chr2	ENSEMBL_gcm37	exon	31345504	31345638	0.0155620933984868	+	.	gene_id "ENSMUSG00000055632.19"; transcript_id "ENSMUSG00000055632.19_tx_98"; exon_id "chr2_31345504_31345638_+"; exonnum "89"; txlen "14744";
chr2	ENSEMBL_gcm37	exon	31345504	31345638	0.0155620933984868	+	.	gene_id "ENSMUSG00000055632.19"; transcript_id "ENSMUSG00000055632.19_tx_99"; exon_id "chr2_31345504_31345638_+"; exonnum "90"; txlen "14841";
chr2	HAVANA	exon	31347072	31347200	0	+	.	gene_id "ENSMUSG00000055632.19"; transcript_id "ENSMUST00000113532.9"; gene_type "protein_coding"; gene_name "Hmcn2"; transcript_type "protein_coding"; transcript_name "Hmcn2-201"; exon_number 94; exon_id "ENSMUSE00001215497.2"; level 1; protein_id "ENSMUSP00000109160.3"; transcript_support_level "5"; mgi_id "MGI:2677838"; tag "inferred_transcript_model"; tag "basic"; tag "Ensembl_canonical"; tag "GENCODE_Primary"; tag "appris_principal_1"; tag "exp_conf"; havana_gene "OTTMUSG00000011967.1"; havana_transcript "OTTMUST00000028289.1";
chr2	HAVANA	CDS	31347072	31347200	0	+	2	gene_id "ENSMUSG00000055632.19"; transcript_id "ENSMUST00000113532.9"; gene_type "protein_coding"; gene_name "Hmcn2"; transcript_type "protein_coding"; transcript_name "Hmcn2-201"; exon_number 94; exon_id "ENSMUSE00001215497.2"; level 1; protein_id "ENSMUSP00000109160.3"; transcript_support_level "5"; mgi_id "MGI:2677838"; tag "inferred_transcript_model"; tag "basic"; tag "Ensembl_canonical"; tag "GENCODE_Primary"; tag "appris_principal_1"; tag "exp_conf"; havana_gene "OTTMUSG00000011967.1"; havana_transcript "OTTMUST00000028289.1";
chr2	HAVANA	exon	31347072	31347200	0	+	.	gene_id "ENSMUSG00000055632.19"; transcript_id "ENSMUST00000226996.2"; gene_type "protein_coding"; gene_name "Hmcn2"; transcript_type "nonsense_mediated_decay"; transcript_name "Hmcn2-206"; exon_number 94; exon_id "ENSMUSE00001211216.2"; level 2; protein_id "ENSMUSP00000154649.2"; mgi_id "MGI:2677838"; tag "RNA_Seq_supported_partial"; havana_gene "OTTMUSG00000011967.1"; havana_transcript "OTTMUST00000169762.1";
chr2	HAVANA	UTR	31347072	31347200	0	+	.	gene_id "ENSMUSG00000055632.19"; transcript_id "ENSMUST00000226996.2"; gene_type "protein_coding"; gene_name "Hmcn2"; transcript_type "nonsense_mediated_decay"; transcript_name "Hmcn2-206"; exon_number 94; exon_id "ENSMUSE00001211216.2"; level 2; protein_id "ENSMUSP00000154649.2"; mgi_id "MGI:2677838"; tag "RNA_Seq_supported_partial"; havana_gene "OTTMUSG00000011967.1"; havana_transcript "OTTMUST00000169762.1";
chr2	HAVANA	exon	31347072	31347200	0	+	.	gene_id "ENSMUSG00000055632.19"; transcript_id "ENSMUST00000138821.8"; gene_type "protein_coding"; gene_name "Hmcn2"; transcript_type "retained_intron"; transcript_name "Hmcn2-203"; exon_number 10; exon_id "ENSMUSE00001211216.2"; level 2; transcript_support_level "2"; mgi_id "MGI:2677838"; havana_gene "OTTMUSG00000011967.1"; havana_transcript "OTTMUST00000028511.1";
chr2	HAVANA	exon	31347072	31347200	0	+	.	gene_id "ENSMUSG00000055632.19"; transcript_id "ENSMUST00000142448.8"; gene_type "protein_coding"; gene_name "Hmcn2"; transcript_type "protein_coding_CDS_not_defined"; transcript_name "Hmcn2-205"; exon_number 9; exon_id "ENSMUSE00001211216.2"; level 2; transcript_support_level "2"; mgi_id "MGI:2677838"; havana_gene "OTTMUSG00000011967.1"; havana_transcript "OTTMUST00000028512.1";
chr2	HAVANA	exon	31347072	31347200	0	+	.	gene_id "ENSMUSG00000055632.19"; transcript_id "ENSMUST00000141294.2"; gene_type "protein_coding"; gene_name "Hmcn2"; transcript_type "retained_intron"; transcript_name "Hmcn2-204"; exon_number 3; exon_id "ENSMUSE00001211216.2"; level 2; transcript_support_level "2"; mgi_id "MGI:2677838"; havana_gene "OTTMUSG00000011967.1"; havana_transcript "OTTMUST00000083228.1";
chr2	ENSEMBL_gcm37	exon	31347072	31347200	14.2411581595846	+	.	gene_id "ENSMUSG00000055632.19"; transcript_id "ENSMUSG00000055632.19_tx_1"; exon_id "chr2_31347072_31347200_+"; exonnum "94"; txlen "15464";
chr2	ENSEMBL_gcm37	exon	31347072	31347200	0.0151815679438898	+	.	gene_id "ENSMUSG00000055632.19"; transcript_id "ENSMUSG00000055632.19_tx_102"; exon_id "chr2_31347072_31347200_+"; exonnum "95"; txlen "15613";
chr2	ENSEMBL_gcm37	exon	31347072	31347200	0.0151815679438898	+	.	gene_id "ENSMUSG00000055632.19"; transcript_id "ENSMUSG00000055632.19_tx_103"; exon_id "chr2_31347072_31347200_+"; exonnum "96"; txlen "15733";
chr2	ENSEMBL_gcm37	exon	31347072	31347200	0.0150859641610041	+	.	gene_id "ENSMUSG00000055632.19"; transcript_id "ENSMUSG00000055632.19_tx_108"; exon_id "chr2_31347072_31347200_+"; exonnum "61"; txlen "10353";
chr2	ENSEMBL_gcm37	exon	31347072	31347200	0.0150859641610041	+	.	gene_id "ENSMUSG00000055632.19"; transcript_id "ENSMUSG00000055632.19_tx_109"; exon_id "chr2_31347072_31347200_+"; exonnum "60"; txlen "10211";
chr2	ENSEMBL_gcm37	exon	31347072	31347200	0.0150859641610041	+	.	gene_id "ENSMUSG00000055632.19"; transcript_id "ENSMUSG00000055632.19_tx_110"; exon_id "chr2_31347072_31347200_+"; exonnum "61"; txlen "10233";
chr2	ENSEMBL_gcm37	exon	31347072	31347200	0.0142652522819463	+	.	gene_id "ENSMUSG00000055632.19"; transcript_id "ENSMUSG00000055632.19_tx_113"; exon_id "chr2_31347072_31347200_+"; exonnum "88"; txlen "14365";
chr2	ENSEMBL_gcm37	exon	31347072	31347200	0.0142652522819463	+	.	gene_id "ENSMUSG00000055632.19"; transcript_id "ENSMUSG00000055632.19_tx_114"; exon_id "chr2_31347072_31347200_+"; exonnum "89"; txlen "14462";
chr2	ENSEMBL_gcm37	exon	31347072	31347200	0.0142652522819463	+	.	gene_id "ENSMUSG00000055632.19"; transcript_id "ENSMUSG00000055632.19_tx_115"; exon_id "chr2_31347072_31347200_+"; exonnum "89"; txlen "14416";
chr2	ENSEMBL_gcm37	exon	31347072	31347200	0.0142652522819463	+	.	gene_id "ENSMUSG00000055632.19"; transcript_id "ENSMUSG00000055632.19_tx_116"; exon_id "chr2_31347072_31347200_+"; exonnum "90"; txlen "14809";
chr2	ENSEMBL_gcm37	exon	31347072	31347200	0.0142652522819463	+	.	gene_id "ENSMUSG00000055632.19"; transcript_id "ENSMUSG00000055632.19_tx_117"; exon_id "chr2_31347072_31347200_+"; exonnum "90"; txlen "14513";
chr2	ENSEMBL_gcm37	exon	31347072	31347200	0.0142652522819463	+	.	gene_id "ENSMUSG00000055632.19"; transcript_id "ENSMUSG00000055632.19_tx_118"; exon_id "chr2_31347072_31347200_+"; exonnum "91"; txlen "14906";
chr2	ENSEMBL_gcm37	exon	31347072	31347200	0.0142652522819463	+	.	gene_id "ENSMUSG00000055632.19"; transcript_id "ENSMUSG00000055632.19_tx_119"; exon_id "chr2_31347072_31347200_+"; exonnum "91"; txlen "14860";
chr2	ENSEMBL_gcm37	exon	31347072	31347200	0.0142652522819463	+	.	gene_id "ENSMUSG00000055632.19"; transcript_id "ENSMUSG00000055632.19_tx_120"; exon_id "chr2_31347072_31347200_+"; exonnum "92"; txlen "14957";
chr2	ENSEMBL_gcm37	exon	31347072	31347200	0.0142652522819463	+	.	gene_id "ENSMUSG00000055632.19"; transcript_id "ENSMUSG00000055632.19_tx_121"; exon_id "chr2_31347072_31347200_+"; exonnum "86"; txlen "14135";
chr2	ENSEMBL_gcm37	exon	31347072	31347200	0.0142652522819463	+	.	gene_id "ENSMUSG00000055632.19"; transcript_id "ENSMUSG00000055632.19_tx_122"; exon_id "chr2_31347072_31347200_+"; exonnum "87"; txlen "14232";
chr2	ENSEMBL_gcm37	exon	31347072	31347200	0.0142652522819463	+	.	gene_id "ENSMUSG00000055632.19"; transcript_id "ENSMUSG00000055632.19_tx_123"; exon_id "chr2_31347072_31347200_+"; exonnum "87"; txlen "14186";
chr2	ENSEMBL_gcm37	exon	31347072	31347200	0.0142652522819463	+	.	gene_id "ENSMUSG00000055632.19"; transcript_id "ENSMUSG00000055632.19_tx_124"; exon_id "chr2_31347072_31347200_+"; exonnum "88"; txlen "14579";
chr2	ENSEMBL_gcm37	exon	31347072	31347200	0.0142652522819463	+	.	gene_id "ENSMUSG00000055632.19"; transcript_id "ENSMUSG00000055632.19_tx_125"; exon_id "chr2_31347072_31347200_+"; exonnum "88"; txlen "14283";
chr2	ENSEMBL_gcm37	exon	31347072	31347200	0.0142652522819463	+	.	gene_id "ENSMUSG00000055632.19"; transcript_id "ENSMUSG00000055632.19_tx_126"; exon_id "chr2_31347072_31347200_+"; exonnum "89"; txlen "14676";
chr2	ENSEMBL_gcm37	exon	31347072	31347200	0.0142652522819463	+	.	gene_id "ENSMUSG00000055632.19"; transcript_id "ENSMUSG00000055632.19_tx_127"; exon_id "chr2_31347072_31347200_+"; exonnum "89"; txlen "14630";
chr2	ENSEMBL_gcm37	exon	31347072	31347200	0.0142652522819463	+	.	gene_id "ENSMUSG00000055632.19"; transcript_id "ENSMUSG00000055632.19_tx_128"; exon_id "chr2_31347072_31347200_+"; exonnum "90"; txlen "14727";
chr2	ENSEMBL_gcm37	exon	31347072	31347200	0.0135298202457308	+	.	gene_id "ENSMUSG00000055632.19"; transcript_id "ENSMUSG00000055632.19_tx_133"; exon_id "chr2_31347072_31347200_+"; exonnum "10"; txlen "2701";
chr2	ENSEMBL_gcm37	exon	31347072	31347200	0.0135298202457308	+	.	gene_id "ENSMUSG00000055632.19"; transcript_id "ENSMUSG00000055632.19_tx_134"; exon_id "chr2_31347072_31347200_+"; exonnum "10"; txlen "2581";
chr2	ENSEMBL_gcm37	exon	31347072	31347200	0.013135767105056	+	.	gene_id "ENSMUSG00000055632.19"; transcript_id "ENSMUSG00000055632.19_tx_137"; exon_id "chr2_31347072_31347200_+"; exonnum "9"; txlen "2732";
chr2	ENSEMBL_gcm37	exon	31347072	31347200	0.10963793399409	+	.	gene_id "ENSMUSG00000055632.19"; transcript_id "ENSMUSG00000055632.19_tx_17"; exon_id "chr2_31347072_31347200_+"; exonnum "33"; txlen "6165";
chr2	ENSEMBL_gcm37	exon	31347072	31347200	0.0865874704165051	+	.	gene_id "ENSMUSG00000055632.19"; transcript_id "ENSMUSG00000055632.19_tx_18"; exon_id "chr2_31347072_31347200_+"; exonnum "94"; txlen "15344";
chr2	ENSEMBL_gcm37	exon	31347072	31347200	0.0735287252542311	+	.	gene_id "ENSMUSG00000055632.19"; transcript_id "ENSMUSG00000055632.19_tx_19"; exon_id "chr2_31347072_31347200_+"; exonnum "93"; txlen "15344";
chr2	ENSEMBL_gcm37	exon	31347072	31347200	2.37169734462238	+	.	gene_id "ENSMUSG00000055632.19"; transcript_id "ENSMUSG00000055632.19_tx_2"; exon_id "chr2_31347072_31347200_+"; exonnum "95"; txlen "15515";
chr2	ENSEMBL_gcm37	exon	31347072	31347200	0.0657607313254822	+	.	gene_id "ENSMUSG00000055632.19"; transcript_id "ENSMUSG00000055632.19_tx_21"; exon_id "chr2_31347072_31347200_+"; exonnum "9"; txlen "2394";
chr2	ENSEMBL_gcm37	exon	31347072	31347200	0.0641788201140895	+	.	gene_id "ENSMUSG00000055632.19"; transcript_id "ENSMUSG00000055632.19_tx_22"; exon_id "chr2_31347072_31347200_+"; exonnum "76"; txlen "13432";
chr2	ENSEMBL_gcm37	exon	31347072	31347200	0.0570384422848544	+	.	gene_id "ENSMUSG00000055632.19"; transcript_id "ENSMUSG00000055632.19_tx_25"; exon_id "chr2_31347072_31347200_+"; exonnum "9"; txlen "2274";
chr2	ENSEMBL_gcm37	exon	31347072	31347200	0.0518736446616228	+	.	gene_id "ENSMUSG00000055632.19"; transcript_id "ENSMUSG00000055632.19_tx_29"; exon_id "chr2_31347072_31347200_+"; exonnum "92"; txlen "15234";
chr2	ENSEMBL_gcm37	exon	31347072	31347200	0.051743000193998	+	.	gene_id "ENSMUSG00000055632.19"; transcript_id "ENSMUSG00000055632.19_tx_30"; exon_id "chr2_31347072_31347200_+"; exonnum "94"; txlen "15301";
chr2	ENSEMBL_gcm37	exon	31347072	31347200	0.0403298793989066	+	.	gene_id "ENSMUSG00000055632.19"; transcript_id "ENSMUSG00000055632.19_tx_40"; exon_id "chr2_31347072_31347200_+"; exonnum "93"; txlen "15367";
chr2	ENSEMBL_gcm37	exon	31347072	31347200	0.0402020746127577	+	.	gene_id "ENSMUSG00000055632.19"; transcript_id "ENSMUSG00000055632.19_tx_41"; exon_id "chr2_31347072_31347200_+"; exonnum "93"; txlen "15285";
chr2	ENSEMBL_gcm37	exon	31347072	31347200	0.0342681162443603	+	.	gene_id "ENSMUSG00000055632.19"; transcript_id "ENSMUSG00000055632.19_tx_45"; exon_id "chr2_31347072_31347200_+"; exonnum "94"; txlen "15418";
chr2	ENSEMBL_gcm37	exon	31347072	31347200	0.0312118556590459	+	.	gene_id "ENSMUSG00000055632.19"; transcript_id "ENSMUSG00000055632.19_tx_46"; exon_id "chr2_31347072_31347200_+"; exonnum "10"; txlen "1856";
chr2	ENSEMBL_gcm37	exon	31347072	31347200	0.0311974468745081	+	.	gene_id "ENSMUSG00000055632.19"; transcript_id "ENSMUSG00000055632.19_tx_48"; exon_id "chr2_31347072_31347200_+"; exonnum "9"; txlen "2719";
chr2	ENSEMBL_gcm37	exon	31347072	31347200	0.567825644466427	+	.	gene_id "ENSMUSG00000055632.19"; transcript_id "ENSMUSG00000055632.19_tx_5"; exon_id "chr2_31347072_31347200_+"; exonnum "10"; txlen "2854";
chr2	ENSEMBL_gcm37	exon	31347072	31347200	0.0311974468745081	+	.	gene_id "ENSMUSG00000055632.19"; transcript_id "ENSMUSG00000055632.19_tx_50"; exon_id "chr2_31347072_31347200_+"; exonnum "9"; txlen "2599";
chr2	ENSEMBL_gcm37	exon	31347072	31347200	0.0311974468745081	+	.	gene_id "ENSMUSG00000055632.19"; transcript_id "ENSMUSG00000055632.19_tx_51"; exon_id "chr2_31347072_31347200_+"; exonnum "10"; txlen "2607";
chr2	ENSEMBL_gcm37	exon	31347072	31347200	0.0311974468745081	+	.	gene_id "ENSMUSG00000055632.19"; transcript_id "ENSMUSG00000055632.19_tx_53"; exon_id "chr2_31347072_31347200_+"; exonnum "9"; txlen "2472";
chr2	ENSEMBL_gcm37	exon	31347072	31347200	0.474279403652998	+	.	gene_id "ENSMUSG00000055632.19"; transcript_id "ENSMUSG00000055632.19_tx_6"; exon_id "chr2_31347072_31347200_+"; exonnum "10"; txlen "2734";
chr2	ENSEMBL_gcm37	exon	31347072	31347200	0.0220462989811897	+	.	gene_id "ENSMUSG00000055632.19"; transcript_id "ENSMUSG00000055632.19_tx_73"; exon_id "chr2_31347072_31347200_+"; exonnum "91"; txlen "15137";
chr2	ENSEMBL_gcm37	exon	31347072	31347200	0.0220462989811897	+	.	gene_id "ENSMUSG00000055632.19"; transcript_id "ENSMUSG00000055632.19_tx_74"; exon_id "chr2_31347072_31347200_+"; exonnum "92"; txlen "15188";
chr2	ENSEMBL_gcm37	exon	31347072	31347200	0.0215333716913966	+	.	gene_id "ENSMUSG00000055632.19"; transcript_id "ENSMUSG00000055632.19_tx_80"; exon_id "chr2_31347072_31347200_+"; exonnum "9"; txlen "1902";
chr2	ENSEMBL_gcm37	exon	31347072	31347200	0.0213741813409955	+	.	gene_id "ENSMUSG00000055632.19"; transcript_id "ENSMUSG00000055632.19_tx_82"; exon_id "chr2_31347072_31347200_+"; exonnum "12"; txlen "2976";
chr2	ENSEMBL_gcm37	exon	31347072	31347200	0.0213741813409955	+	.	gene_id "ENSMUSG00000055632.19"; transcript_id "ENSMUSG00000055632.19_tx_83"; exon_id "chr2_31347072_31347200_+"; exonnum "12"; txlen "2856";
chr2	ENSEMBL_gcm37	exon	31347072	31347200	0.0205348721865456	+	.	gene_id "ENSMUSG00000055632.19"; transcript_id "ENSMUSG00000055632.19_tx_84"; exon_id "chr2_31347072_31347200_+"; exonnum "94"; txlen "15562";
chr2	ENSEMBL_gcm37	exon	31347072	31347200	0.0205348721865456	+	.	gene_id "ENSMUSG00000055632.19"; transcript_id "ENSMUSG00000055632.19_tx_85"; exon_id "chr2_31347072_31347200_+"; exonnum "95"; txlen "15682";
chr2	ENSEMBL_gcm37	exon	31347072	31347200	0.0199640853208586	+	.	gene_id "ENSMUSG00000055632.19"; transcript_id "ENSMUSG00000055632.19_tx_89"; exon_id "chr2_31347072_31347200_+"; exonnum "94"; txlen "15395";
chr2	ENSEMBL_gcm37	exon	31347072	31347200	0.0155620933984868	+	.	gene_id "ENSMUSG00000055632.19"; transcript_id "ENSMUSG00000055632.19_tx_92"; exon_id "chr2_31347072_31347200_+"; exonnum "91"; txlen "14923";
chr2	ENSEMBL_gcm37	exon	31347072	31347200	0.0155620933984868	+	.	gene_id "ENSMUSG00000055632.19"; transcript_id "ENSMUSG00000055632.19_tx_93"; exon_id "chr2_31347072_31347200_+"; exonnum "92"; txlen "15020";
chr2	ENSEMBL_gcm37	exon	31347072	31347200	0.0155620933984868	+	.	gene_id "ENSMUSG00000055632.19"; transcript_id "ENSMUSG00000055632.19_tx_94"; exon_id "chr2_31347072_31347200_+"; exonnum "92"; txlen "14974";
chr2	ENSEMBL_gcm37	exon	31347072	31347200	0.0155620933984868	+	.	gene_id "ENSMUSG00000055632.19"; transcript_id "ENSMUSG00000055632.19_tx_95"; exon_id "chr2_31347072_31347200_+"; exonnum "93"; txlen "15071";
chr2	ENSEMBL_gcm37	exon	31347072	31347200	0.0155620933984868	+	.	gene_id "ENSMUSG00000055632.19"; transcript_id "ENSMUSG00000055632.19_tx_96"; exon_id "chr2_31347072_31347200_+"; exonnum "89"; txlen "14693";
chr2	ENSEMBL_gcm37	exon	31347072	31347200	0.0155620933984868	+	.	gene_id "ENSMUSG00000055632.19"; transcript_id "ENSMUSG00000055632.19_tx_97"; exon_id "chr2_31347072_31347200_+"; exonnum "90"; txlen "14790";
chr2	ENSEMBL_gcm37	exon	31347072	31347200	0.0155620933984868	+	.	gene_id "ENSMUSG00000055632.19"; transcript_id "ENSMUSG00000055632.19_tx_98"; exon_id "chr2_31347072_31347200_+"; exonnum "90"; txlen "14744";
chr2	ENSEMBL_gcm37	exon	31347072	31347200	0.0155620933984868	+	.	gene_id "ENSMUSG00000055632.19"; transcript_id "ENSMUSG00000055632.19_tx_99"; exon_id "chr2_31347072_31347200_+"; exonnum "91"; txlen "14841";
chr2	HAVANA	exon	31347745	31348001	0	+	.	gene_id "ENSMUSG00000055632.19"; transcript_id "ENSMUST00000141294.2"; gene_type "protein_coding"; gene_name "Hmcn2"; transcript_type "retained_intron"; transcript_name "Hmcn2-204"; exon_number 4; exon_id "ENSMUSE00000772307.2"; level 2; transcript_support_level "2"; mgi_id "MGI:2677838"; havana_gene "OTTMUSG00000011967.1"; havana_transcript "OTTMUST00000083228.1";
chr2	HAVANA	exon	31347745	31348065	0	+	.	gene_id "ENSMUSG00000055632.19"; transcript_id "ENSMUST00000113532.9"; gene_type "protein_coding"; gene_name "Hmcn2"; transcript_type "protein_coding"; transcript_name "Hmcn2-201"; exon_number 95; exon_id "ENSMUSE00001220974.2"; level 1; protein_id "ENSMUSP00000109160.3"; transcript_support_level "5"; mgi_id "MGI:2677838"; tag "inferred_transcript_model"; tag "basic"; tag "Ensembl_canonical"; tag "GENCODE_Primary"; tag "appris_principal_1"; tag "exp_conf"; havana_gene "OTTMUSG00000011967.1"; havana_transcript "OTTMUST00000028289.1";
chr2	HAVANA	CDS	31347745	31348065	0	+	2	gene_id "ENSMUSG00000055632.19"; transcript_id "ENSMUST00000113532.9"; gene_type "protein_coding"; gene_name "Hmcn2"; transcript_type "protein_coding"; transcript_name "Hmcn2-201"; exon_number 95; exon_id "ENSMUSE00001220974.2"; level 1; protein_id "ENSMUSP00000109160.3"; transcript_support_level "5"; mgi_id "MGI:2677838"; tag "inferred_transcript_model"; tag "basic"; tag "Ensembl_canonical"; tag "GENCODE_Primary"; tag "appris_principal_1"; tag "exp_conf"; havana_gene "OTTMUSG00000011967.1"; havana_transcript "OTTMUST00000028289.1";
chr2	HAVANA	exon	31347745	31348065	0	+	.	gene_id "ENSMUSG00000055632.19"; transcript_id "ENSMUST00000226996.2"; gene_type "protein_coding"; gene_name "Hmcn2"; transcript_type "nonsense_mediated_decay"; transcript_name "Hmcn2-206"; exon_number 95; exon_id "ENSMUSE00001272261.2"; level 2; protein_id "ENSMUSP00000154649.2"; mgi_id "MGI:2677838"; tag "RNA_Seq_supported_partial"; havana_gene "OTTMUSG00000011967.1"; havana_transcript "OTTMUST00000169762.1";
chr2	HAVANA	UTR	31347745	31348065	0	+	.	gene_id "ENSMUSG00000055632.19"; transcript_id "ENSMUST00000226996.2"; gene_type "protein_coding"; gene_name "Hmcn2"; transcript_type "nonsense_mediated_decay"; transcript_name "Hmcn2-206"; exon_number 95; exon_id "ENSMUSE00001272261.2"; level 2; protein_id "ENSMUSP00000154649.2"; mgi_id "MGI:2677838"; tag "RNA_Seq_supported_partial"; havana_gene "OTTMUSG00000011967.1"; havana_transcript "OTTMUST00000169762.1";
chr2	HAVANA	exon	31347745	31348065	0	+	.	gene_id "ENSMUSG00000055632.19"; transcript_id "ENSMUST00000138821.8"; gene_type "protein_coding"; gene_name "Hmcn2"; transcript_type "retained_intron"; transcript_name "Hmcn2-203"; exon_number 11; exon_id "ENSMUSE00001272261.2"; level 2; transcript_support_level "2"; mgi_id "MGI:2677838"; havana_gene "OTTMUSG00000011967.1"; havana_transcript "OTTMUST00000028511.1";
chr2	HAVANA	exon	31347745	31348065	0	+	.	gene_id "ENSMUSG00000055632.19"; transcript_id "ENSMUST00000142448.8"; gene_type "protein_coding"; gene_name "Hmcn2"; transcript_type "protein_coding_CDS_not_defined"; transcript_name "Hmcn2-205"; exon_number 10; exon_id "ENSMUSE00001272261.2"; level 2; transcript_support_level "2"; mgi_id "MGI:2677838"; havana_gene "OTTMUSG00000011967.1"; havana_transcript "OTTMUST00000028512.1";
chr2	ENSEMBL_gcm37	exon	31347745	31348065	14.2411581595846	+	.	gene_id "ENSMUSG00000055632.19"; transcript_id "ENSMUSG00000055632.19_tx_1"; exon_id "chr2_31347745_31348065_+"; exonnum "95"; txlen "15464";
chr2	ENSEMBL_gcm37	exon	31347745	31348065	0.210215951101552	+	.	gene_id "ENSMUSG00000055632.19"; transcript_id "ENSMUSG00000055632.19_tx_10"; exon_id "chr2_31347745_31348065_+"; exonnum "10"; txlen "2725";
chr2	ENSEMBL_gcm37	exon	31347745	31348065	0.0151815679438898	+	.	gene_id "ENSMUSG00000055632.19"; transcript_id "ENSMUSG00000055632.19_tx_102"; exon_id "chr2_31347745_31348065_+"; exonnum "96"; txlen "15613";
chr2	ENSEMBL_gcm37	exon	31347745	31348065	0.0151815679438898	+	.	gene_id "ENSMUSG00000055632.19"; transcript_id "ENSMUSG00000055632.19_tx_103"; exon_id "chr2_31347745_31348065_+"; exonnum "97"; txlen "15733";
chr2	ENSEMBL_gcm37	exon	31347745	31348065	0.0150859641610041	+	.	gene_id "ENSMUSG00000055632.19"; transcript_id "ENSMUSG00000055632.19_tx_108"; exon_id "chr2_31347745_31348065_+"; exonnum "62"; txlen "10353";
chr2	ENSEMBL_gcm37	exon	31347745	31348065	0.0150859641610041	+	.	gene_id "ENSMUSG00000055632.19"; transcript_id "ENSMUSG00000055632.19_tx_109"; exon_id "chr2_31347745_31348065_+"; exonnum "61"; txlen "10211";
chr2	ENSEMBL_gcm37	exon	31347745	31348065	0.171128282646839	+	.	gene_id "ENSMUSG00000055632.19"; transcript_id "ENSMUSG00000055632.19_tx_11"; exon_id "chr2_31347745_31348065_+"; exonnum "10"; txlen "2605";
chr2	ENSEMBL_gcm37	exon	31347745	31348065	0.0150859641610041	+	.	gene_id "ENSMUSG00000055632.19"; transcript_id "ENSMUSG00000055632.19_tx_110"; exon_id "chr2_31347745_31348065_+"; exonnum "62"; txlen "10233";
chr2	ENSEMBL_gcm37	exon	31347745	31348065	0.0150859641610041	+	.	gene_id "ENSMUSG00000055632.19"; transcript_id "ENSMUSG00000055632.19_tx_111"; exon_id "chr2_31347745_31348065_+"; exonnum "61"; txlen "10224";
chr2	ENSEMBL_gcm37	exon	31347745	31348065	0.0150859641610041	+	.	gene_id "ENSMUSG00000055632.19"; transcript_id "ENSMUSG00000055632.19_tx_112"; exon_id "chr2_31347745_31348065_+"; exonnum "61"; txlen "10104";
chr2	ENSEMBL_gcm37	exon	31347745	31348065	0.0142652522819463	+	.	gene_id "ENSMUSG00000055632.19"; transcript_id "ENSMUSG00000055632.19_tx_113"; exon_id "chr2_31347745_31348065_+"; exonnum "89"; txlen "14365";
chr2	ENSEMBL_gcm37	exon	31347745	31348065	0.0142652522819463	+	.	gene_id "ENSMUSG00000055632.19"; transcript_id "ENSMUSG00000055632.19_tx_114"; exon_id "chr2_31347745_31348065_+"; exonnum "90"; txlen "14462";
chr2	ENSEMBL_gcm37	exon	31347745	31348065	0.0142652522819463	+	.	gene_id "ENSMUSG00000055632.19"; transcript_id "ENSMUSG00000055632.19_tx_115"; exon_id "chr2_31347745_31348065_+"; exonnum "90"; txlen "14416";
chr2	ENSEMBL_gcm37	exon	31347745	31348065	0.0142652522819463	+	.	gene_id "ENSMUSG00000055632.19"; transcript_id "ENSMUSG00000055632.19_tx_116"; exon_id "chr2_31347745_31348065_+"; exonnum "91"; txlen "14809";
chr2	ENSEMBL_gcm37	exon	31347745	31348065	0.0142652522819463	+	.	gene_id "ENSMUSG00000055632.19"; transcript_id "ENSMUSG00000055632.19_tx_117"; exon_id "chr2_31347745_31348065_+"; exonnum "91"; txlen "14513";
chr2	ENSEMBL_gcm37	exon	31347745	31348065	0.0142652522819463	+	.	gene_id "ENSMUSG00000055632.19"; transcript_id "ENSMUSG00000055632.19_tx_118"; exon_id "chr2_31347745_31348065_+"; exonnum "92"; txlen "14906";
chr2	ENSEMBL_gcm37	exon	31347745	31348065	0.0142652522819463	+	.	gene_id "ENSMUSG00000055632.19"; transcript_id "ENSMUSG00000055632.19_tx_119"; exon_id "chr2_31347745_31348065_+"; exonnum "92"; txlen "14860";
chr2	ENSEMBL_gcm37	exon	31347745	31348065	0.0142652522819463	+	.	gene_id "ENSMUSG00000055632.19"; transcript_id "ENSMUSG00000055632.19_tx_120"; exon_id "chr2_31347745_31348065_+"; exonnum "93"; txlen "14957";
chr2	ENSEMBL_gcm37	exon	31347745	31348065	0.0142652522819463	+	.	gene_id "ENSMUSG00000055632.19"; transcript_id "ENSMUSG00000055632.19_tx_121"; exon_id "chr2_31347745_31348065_+"; exonnum "87"; txlen "14135";
chr2	ENSEMBL_gcm37	exon	31347745	31348065	0.0142652522819463	+	.	gene_id "ENSMUSG00000055632.19"; transcript_id "ENSMUSG00000055632.19_tx_122"; exon_id "chr2_31347745_31348065_+"; exonnum "88"; txlen "14232";
chr2	ENSEMBL_gcm37	exon	31347745	31348065	0.0142652522819463	+	.	gene_id "ENSMUSG00000055632.19"; transcript_id "ENSMUSG00000055632.19_tx_123"; exon_id "chr2_31347745_31348065_+"; exonnum "88"; txlen "14186";
chr2	ENSEMBL_gcm37	exon	31347745	31348065	0.0142652522819463	+	.	gene_id "ENSMUSG00000055632.19"; transcript_id "ENSMUSG00000055632.19_tx_124"; exon_id "chr2_31347745_31348065_+"; exonnum "89"; txlen "14579";
chr2	ENSEMBL_gcm37	exon	31347745	31348065	0.0142652522819463	+	.	gene_id "ENSMUSG00000055632.19"; transcript_id "ENSMUSG00000055632.19_tx_125"; exon_id "chr2_31347745_31348065_+"; exonnum "89"; txlen "14283";
chr2	ENSEMBL_gcm37	exon	31347745	31348065	0.0142652522819463	+	.	gene_id "ENSMUSG00000055632.19"; transcript_id "ENSMUSG00000055632.19_tx_126"; exon_id "chr2_31347745_31348065_+"; exonnum "90"; txlen "14676";
chr2	ENSEMBL_gcm37	exon	31347745	31348065	0.0142652522819463	+	.	gene_id "ENSMUSG00000055632.19"; transcript_id "ENSMUSG00000055632.19_tx_127"; exon_id "chr2_31347745_31348065_+"; exonnum "90"; txlen "14630";
chr2	ENSEMBL_gcm37	exon	31347745	31348065	0.0142652522819463	+	.	gene_id "ENSMUSG00000055632.19"; transcript_id "ENSMUSG00000055632.19_tx_128"; exon_id "chr2_31347745_31348065_+"; exonnum "91"; txlen "14727";
chr2	ENSEMBL_gcm37	exon	31347745	31348065	0.0135298202457308	+	.	gene_id "ENSMUSG00000055632.19"; transcript_id "ENSMUSG00000055632.19_tx_133"; exon_id "chr2_31347745_31348065_+"; exonnum "11"; txlen "2701";
chr2	ENSEMBL_gcm37	exon	31347745	31348065	0.0135298202457308	+	.	gene_id "ENSMUSG00000055632.19"; transcript_id "ENSMUSG00000055632.19_tx_134"; exon_id "chr2_31347745_31348065_+"; exonnum "11"; txlen "2581";
chr2	ENSEMBL_gcm37	exon	31347745	31348065	0.013135767105056	+	.	gene_id "ENSMUSG00000055632.19"; transcript_id "ENSMUSG00000055632.19_tx_137"; exon_id "chr2_31347745_31348065_+"; exonnum "10"; txlen "2732";
chr2	ENSEMBL_gcm37	exon	31347745	31348065	0.10963793399409	+	.	gene_id "ENSMUSG00000055632.19"; transcript_id "ENSMUSG00000055632.19_tx_17"; exon_id "chr2_31347745_31348065_+"; exonnum "34"; txlen "6165";
chr2	ENSEMBL_gcm37	exon	31347745	31348065	0.0865874704165051	+	.	gene_id "ENSMUSG00000055632.19"; transcript_id "ENSMUSG00000055632.19_tx_18"; exon_id "chr2_31347745_31348065_+"; exonnum "95"; txlen "15344";
chr2	ENSEMBL_gcm37	exon	31347745	31348065	0.0735287252542311	+	.	gene_id "ENSMUSG00000055632.19"; transcript_id "ENSMUSG00000055632.19_tx_19"; exon_id "chr2_31347745_31348065_+"; exonnum "94"; txlen "15344";
chr2	ENSEMBL_gcm37	exon	31347745	31348065	2.37169734462238	+	.	gene_id "ENSMUSG00000055632.19"; transcript_id "ENSMUSG00000055632.19_tx_2"; exon_id "chr2_31347745_31348065_+"; exonnum "96"; txlen "15515";
chr2	ENSEMBL_gcm37	exon	31347745	31348065	0.0663692922815013	+	.	gene_id "ENSMUSG00000055632.19"; transcript_id "ENSMUSG00000055632.19_tx_20"; exon_id "chr2_31347745_31348065_+"; exonnum "94"; txlen "15335";
chr2	ENSEMBL_gcm37	exon	31347745	31348065	0.0657607313254822	+	.	gene_id "ENSMUSG00000055632.19"; transcript_id "ENSMUSG00000055632.19_tx_21"; exon_id "chr2_31347745_31348065_+"; exonnum "10"; txlen "2394";
chr2	ENSEMBL_gcm37	exon	31347745	31348065	0.0641788201140895	+	.	gene_id "ENSMUSG00000055632.19"; transcript_id "ENSMUSG00000055632.19_tx_22"; exon_id "chr2_31347745_31348065_+"; exonnum "77"; txlen "13432";
chr2	ENSEMBL_gcm37	exon	31347745	31348065	0.0641195966208926	+	.	gene_id "ENSMUSG00000055632.19"; transcript_id "ENSMUSG00000055632.19_tx_23"; exon_id "chr2_31347745_31348065_+"; exonnum "94"; txlen "15215";
chr2	ENSEMBL_gcm37	exon	31347745	31348065	0.0570384422848544	+	.	gene_id "ENSMUSG00000055632.19"; transcript_id "ENSMUSG00000055632.19_tx_25"; exon_id "chr2_31347745_31348065_+"; exonnum "10"; txlen "2274";
chr2	ENSEMBL_gcm37	exon	31347745	31348065	0.0539926958546066	+	.	gene_id "ENSMUSG00000055632.19"; transcript_id "ENSMUSG00000055632.19_tx_27"; exon_id "chr2_31347745_31348065_+"; exonnum "94"; txlen "15292";
chr2	ENSEMBL_gcm37	exon	31347745	31348065	0.0518736446616228	+	.	gene_id "ENSMUSG00000055632.19"; transcript_id "ENSMUSG00000055632.19_tx_29"; exon_id "chr2_31347745_31348065_+"; exonnum "93"; txlen "15234";
chr2	ENSEMBL_gcm37	exon	31347745	31348065	0.051743000193998	+	.	gene_id "ENSMUSG00000055632.19"; transcript_id "ENSMUSG00000055632.19_tx_30"; exon_id "chr2_31347745_31348065_+"; exonnum "95"; txlen "15301";
chr2	ENSEMBL_gcm37	exon	31347745	31348065	0.051743000193998	+	.	gene_id "ENSMUSG00000055632.19"; transcript_id "ENSMUSG00000055632.19_tx_31"; exon_id "chr2_31347745_31348065_+"; exonnum "94"; txlen "15172";
chr2	ENSEMBL_gcm37	exon	31347745	31348065	0.0403298793989066	+	.	gene_id "ENSMUSG00000055632.19"; transcript_id "ENSMUSG00000055632.19_tx_40"; exon_id "chr2_31347745_31348065_+"; exonnum "94"; txlen "15367";
chr2	ENSEMBL_gcm37	exon	31347745	31348065	0.0402020746127577	+	.	gene_id "ENSMUSG00000055632.19"; transcript_id "ENSMUSG00000055632.19_tx_41"; exon_id "chr2_31347745_31348065_+"; exonnum "94"; txlen "15285";
chr2	ENSEMBL_gcm37	exon	31347745	31348065	0.0342681162443603	+	.	gene_id "ENSMUSG00000055632.19"; transcript_id "ENSMUSG00000055632.19_tx_45"; exon_id "chr2_31347745_31348065_+"; exonnum "95"; txlen "15418";
chr2	ENSEMBL_gcm37	exon	31347745	31348065	0.0312118556590459	+	.	gene_id "ENSMUSG00000055632.19"; transcript_id "ENSMUSG00000055632.19_tx_46"; exon_id "chr2_31347745_31348065_+"; exonnum "11"; txlen "1856";
chr2	ENSEMBL_gcm37	exon	31347745	31348065	0.0311974468745081	+	.	gene_id "ENSMUSG00000055632.19"; transcript_id "ENSMUSG00000055632.19_tx_47"; exon_id "chr2_31347745_31348065_+"; exonnum "9"; txlen "2590";
chr2	ENSEMBL_gcm37	exon	31347745	31348065	0.0311974468745081	+	.	gene_id "ENSMUSG00000055632.19"; transcript_id "ENSMUSG00000055632.19_tx_48"; exon_id "chr2_31347745_31348065_+"; exonnum "10"; txlen "2719";
chr2	ENSEMBL_gcm37	exon	31347745	31348065	0.0311974468745081	+	.	gene_id "ENSMUSG00000055632.19"; transcript_id "ENSMUSG00000055632.19_tx_49"; exon_id "chr2_31347745_31348065_+"; exonnum "9"; txlen "2470";
chr2	ENSEMBL_gcm37	exon	31347745	31348065	0.567825644466427	+	.	gene_id "ENSMUSG00000055632.19"; transcript_id "ENSMUSG00000055632.19_tx_5"; exon_id "chr2_31347745_31348065_+"; exonnum "11"; txlen "2854";
chr2	ENSEMBL_gcm37	exon	31347745	31348065	0.0311974468745081	+	.	gene_id "ENSMUSG00000055632.19"; transcript_id "ENSMUSG00000055632.19_tx_50"; exon_id "chr2_31347745_31348065_+"; exonnum "10"; txlen "2599";
chr2	ENSEMBL_gcm37	exon	31347745	31348065	0.0311974468745081	+	.	gene_id "ENSMUSG00000055632.19"; transcript_id "ENSMUSG00000055632.19_tx_51"; exon_id "chr2_31347745_31348065_+"; exonnum "11"; txlen "2607";
chr2	ENSEMBL_gcm37	exon	31347745	31348065	0.0311974468745081	+	.	gene_id "ENSMUSG00000055632.19"; transcript_id "ENSMUSG00000055632.19_tx_52"; exon_id "chr2_31347745_31348065_+"; exonnum "9"; txlen "2343";
chr2	ENSEMBL_gcm37	exon	31347745	31348065	0.0311974468745081	+	.	gene_id "ENSMUSG00000055632.19"; transcript_id "ENSMUSG00000055632.19_tx_53"; exon_id "chr2_31347745_31348065_+"; exonnum "10"; txlen "2472";
chr2	ENSEMBL_gcm37	exon	31347745	31348065	0.0311974468745081	+	.	gene_id "ENSMUSG00000055632.19"; transcript_id "ENSMUSG00000055632.19_tx_54"; exon_id "chr2_31347745_31348065_+"; exonnum "10"; txlen "2478";
chr2	ENSEMBL_gcm37	exon	31347745	31348065	0.474279403652998	+	.	gene_id "ENSMUSG00000055632.19"; transcript_id "ENSMUSG00000055632.19_tx_6"; exon_id "chr2_31347745_31348065_+"; exonnum "11"; txlen "2734";
chr2	ENSEMBL_gcm37	exon	31347745	31348065	0.0251432736016735	+	.	gene_id "ENSMUSG00000055632.19"; transcript_id "ENSMUSG00000055632.19_tx_69"; exon_id "chr2_31347745_31348065_+"; exonnum "62"; txlen "10447";
chr2	ENSEMBL_gcm37	exon	31347745	31348065	0.0251432736016735	+	.	gene_id "ENSMUSG00000055632.19"; transcript_id "ENSMUSG00000055632.19_tx_70"; exon_id "chr2_31347745_31348065_+"; exonnum "62"; txlen "10327";
chr2	ENSEMBL_gcm37	exon	31347745	31348065	0.0220462989811897	+	.	gene_id "ENSMUSG00000055632.19"; transcript_id "ENSMUSG00000055632.19_tx_73"; exon_id "chr2_31347745_31348065_+"; exonnum "92"; txlen "15137";
chr2	ENSEMBL_gcm37	exon	31347745	31348065	0.0220462989811897	+	.	gene_id "ENSMUSG00000055632.19"; transcript_id "ENSMUSG00000055632.19_tx_74"; exon_id "chr2_31347745_31348065_+"; exonnum "93"; txlen "15188";
chr2	ENSEMBL_gcm37	exon	31347745	31348065	0.0215333716913966	+	.	gene_id "ENSMUSG00000055632.19"; transcript_id "ENSMUSG00000055632.19_tx_80"; exon_id "chr2_31347745_31348065_+"; exonnum "10"; txlen "1902";
chr2	ENSEMBL_gcm37	exon	31347745	31348065	0.0215333716913966	+	.	gene_id "ENSMUSG00000055632.19"; transcript_id "ENSMUSG00000055632.19_tx_81"; exon_id "chr2_31347745_31348065_+"; exonnum "9"; txlen "1773";
chr2	ENSEMBL_gcm37	exon	31347745	31348065	0.0213741813409955	+	.	gene_id "ENSMUSG00000055632.19"; transcript_id "ENSMUSG00000055632.19_tx_82"; exon_id "chr2_31347745_31348065_+"; exonnum "13"; txlen "2976";
chr2	ENSEMBL_gcm37	exon	31347745	31348065	0.0213741813409955	+	.	gene_id "ENSMUSG00000055632.19"; transcript_id "ENSMUSG00000055632.19_tx_83"; exon_id "chr2_31347745_31348065_+"; exonnum "13"; txlen "2856";
chr2	ENSEMBL_gcm37	exon	31347745	31348065	0.0205348721865456	+	.	gene_id "ENSMUSG00000055632.19"; transcript_id "ENSMUSG00000055632.19_tx_84"; exon_id "chr2_31347745_31348065_+"; exonnum "95"; txlen "15562";
chr2	ENSEMBL_gcm37	exon	31347745	31348065	0.0205348721865456	+	.	gene_id "ENSMUSG00000055632.19"; transcript_id "ENSMUSG00000055632.19_tx_85"; exon_id "chr2_31347745_31348065_+"; exonnum "96"; txlen "15682";
chr2	ENSEMBL_gcm37	exon	31347745	31348065	0.0199640853208586	+	.	gene_id "ENSMUSG00000055632.19"; transcript_id "ENSMUSG00000055632.19_tx_89"; exon_id "chr2_31347745_31348065_+"; exonnum "95"; txlen "15395";
chr2	ENSEMBL_gcm37	exon	31347745	31348065	0.0155620933984868	+	.	gene_id "ENSMUSG00000055632.19"; transcript_id "ENSMUSG00000055632.19_tx_92"; exon_id "chr2_31347745_31348065_+"; exonnum "92"; txlen "14923";
chr2	ENSEMBL_gcm37	exon	31347745	31348065	0.0155620933984868	+	.	gene_id "ENSMUSG00000055632.19"; transcript_id "ENSMUSG00000055632.19_tx_93"; exon_id "chr2_31347745_31348065_+"; exonnum "93"; txlen "15020";
chr2	ENSEMBL_gcm37	exon	31347745	31348065	0.0155620933984868	+	.	gene_id "ENSMUSG00000055632.19"; transcript_id "ENSMUSG00000055632.19_tx_94"; exon_id "chr2_31347745_31348065_+"; exonnum "93"; txlen "14974";
chr2	ENSEMBL_gcm37	exon	31347745	31348065	0.0155620933984868	+	.	gene_id "ENSMUSG00000055632.19"; transcript_id "ENSMUSG00000055632.19_tx_95"; exon_id "chr2_31347745_31348065_+"; exonnum "94"; txlen "15071";
chr2	ENSEMBL_gcm37	exon	31347745	31348065	0.0155620933984868	+	.	gene_id "ENSMUSG00000055632.19"; transcript_id "ENSMUSG00000055632.19_tx_96"; exon_id "chr2_31347745_31348065_+"; exonnum "90"; txlen "14693";
chr2	ENSEMBL_gcm37	exon	31347745	31348065	0.0155620933984868	+	.	gene_id "ENSMUSG00000055632.19"; transcript_id "ENSMUSG00000055632.19_tx_97"; exon_id "chr2_31347745_31348065_+"; exonnum "91"; txlen "14790";
chr2	ENSEMBL_gcm37	exon	31347745	31348065	0.0155620933984868	+	.	gene_id "ENSMUSG00000055632.19"; transcript_id "ENSMUSG00000055632.19_tx_98"; exon_id "chr2_31347745_31348065_+"; exonnum "91"; txlen "14744";
chr2	ENSEMBL_gcm37	exon	31347745	31348065	0.0155620933984868	+	.	gene_id "ENSMUSG00000055632.19"; transcript_id "ENSMUSG00000055632.19_tx_99"; exon_id "chr2_31347745_31348065_+"; exonnum "92"; txlen "14841";
chr2	HAVANA	exon	31348696	31348815	0	+	.	gene_id "ENSMUSG00000055632.19"; transcript_id "ENSMUST00000113532.9"; gene_type "protein_coding"; gene_name "Hmcn2"; transcript_type "protein_coding"; transcript_name "Hmcn2-201"; exon_number 96; exon_id "ENSMUSE00001222421.2"; level 1; protein_id "ENSMUSP00000109160.3"; transcript_support_level "5"; mgi_id "MGI:2677838"; tag "inferred_transcript_model"; tag "basic"; tag "Ensembl_canonical"; tag "GENCODE_Primary"; tag "appris_principal_1"; tag "exp_conf"; havana_gene "OTTMUSG00000011967.1"; havana_transcript "OTTMUST00000028289.1";
chr2	HAVANA	CDS	31348696	31348815	0	+	2	gene_id "ENSMUSG00000055632.19"; transcript_id "ENSMUST00000113532.9"; gene_type "protein_coding"; gene_name "Hmcn2"; transcript_type "protein_coding"; transcript_name "Hmcn2-201"; exon_number 96; exon_id "ENSMUSE00001222421.2"; level 1; protein_id "ENSMUSP00000109160.3"; transcript_support_level "5"; mgi_id "MGI:2677838"; tag "inferred_transcript_model"; tag "basic"; tag "Ensembl_canonical"; tag "GENCODE_Primary"; tag "appris_principal_1"; tag "exp_conf"; havana_gene "OTTMUSG00000011967.1"; havana_transcript "OTTMUST00000028289.1";
chr2	HAVANA	exon	31348696	31348815	0	+	.	gene_id "ENSMUSG00000055632.19"; transcript_id "ENSMUST00000226996.2"; gene_type "protein_coding"; gene_name "Hmcn2"; transcript_type "nonsense_mediated_decay"; transcript_name "Hmcn2-206"; exon_number 96; exon_id "ENSMUSE00001253867.2"; level 2; protein_id "ENSMUSP00000154649.2"; mgi_id "MGI:2677838"; tag "RNA_Seq_supported_partial"; havana_gene "OTTMUSG00000011967.1"; havana_transcript "OTTMUST00000169762.1";
chr2	HAVANA	UTR	31348696	31348815	0	+	.	gene_id "ENSMUSG00000055632.19"; transcript_id "ENSMUST00000226996.2"; gene_type "protein_coding"; gene_name "Hmcn2"; transcript_type "nonsense_mediated_decay"; transcript_name "Hmcn2-206"; exon_number 96; exon_id "ENSMUSE00001253867.2"; level 2; protein_id "ENSMUSP00000154649.2"; mgi_id "MGI:2677838"; tag "RNA_Seq_supported_partial"; havana_gene "OTTMUSG00000011967.1"; havana_transcript "OTTMUST00000169762.1";
chr2	HAVANA	exon	31348696	31348815	0	+	.	gene_id "ENSMUSG00000055632.19"; transcript_id "ENSMUST00000138821.8"; gene_type "protein_coding"; gene_name "Hmcn2"; transcript_type "retained_intron"; transcript_name "Hmcn2-203"; exon_number 12; exon_id "ENSMUSE00001253867.2"; level 2; transcript_support_level "2"; mgi_id "MGI:2677838"; havana_gene "OTTMUSG00000011967.1"; havana_transcript "OTTMUST00000028511.1";
chr2	HAVANA	exon	31348696	31348815	0	+	.	gene_id "ENSMUSG00000055632.19"; transcript_id "ENSMUST00000142448.8"; gene_type "protein_coding"; gene_name "Hmcn2"; transcript_type "protein_coding_CDS_not_defined"; transcript_name "Hmcn2-205"; exon_number 11; exon_id "ENSMUSE00001253867.2"; level 2; transcript_support_level "2"; mgi_id "MGI:2677838"; havana_gene "OTTMUSG00000011967.1"; havana_transcript "OTTMUST00000028512.1";
chr2	ENSEMBL_gcm37	exon	31348696	31348815	14.2411581595846	+	.	gene_id "ENSMUSG00000055632.19"; transcript_id "ENSMUSG00000055632.19_tx_1"; exon_id "chr2_31348696_31348815_+"; exonnum "96"; txlen "15464";
chr2	ENSEMBL_gcm37	exon	31348696	31348815	0.210215951101552	+	.	gene_id "ENSMUSG00000055632.19"; transcript_id "ENSMUSG00000055632.19_tx_10"; exon_id "chr2_31348696_31348815_+"; exonnum "11"; txlen "2725";
chr2	ENSEMBL_gcm37	exon	31348696	31348815	0.0151815679438898	+	.	gene_id "ENSMUSG00000055632.19"; transcript_id "ENSMUSG00000055632.19_tx_102"; exon_id "chr2_31348696_31348815_+"; exonnum "97"; txlen "15613";
chr2	ENSEMBL_gcm37	exon	31348696	31348815	0.0151815679438898	+	.	gene_id "ENSMUSG00000055632.19"; transcript_id "ENSMUSG00000055632.19_tx_103"; exon_id "chr2_31348696_31348815_+"; exonnum "98"; txlen "15733";
chr2	ENSEMBL_gcm37	exon	31348696	31348815	0.0150859641610041	+	.	gene_id "ENSMUSG00000055632.19"; transcript_id "ENSMUSG00000055632.19_tx_108"; exon_id "chr2_31348696_31348815_+"; exonnum "63"; txlen "10353";
chr2	ENSEMBL_gcm37	exon	31348696	31348815	0.0150859641610041	+	.	gene_id "ENSMUSG00000055632.19"; transcript_id "ENSMUSG00000055632.19_tx_109"; exon_id "chr2_31348696_31348815_+"; exonnum "62"; txlen "10211";
chr2	ENSEMBL_gcm37	exon	31348696	31348815	0.0150859641610041	+	.	gene_id "ENSMUSG00000055632.19"; transcript_id "ENSMUSG00000055632.19_tx_111"; exon_id "chr2_31348696_31348815_+"; exonnum "62"; txlen "10224";
chr2	ENSEMBL_gcm37	exon	31348696	31348815	0.0142652522819463	+	.	gene_id "ENSMUSG00000055632.19"; transcript_id "ENSMUSG00000055632.19_tx_113"; exon_id "chr2_31348696_31348815_+"; exonnum "90"; txlen "14365";
chr2	ENSEMBL_gcm37	exon	31348696	31348815	0.0142652522819463	+	.	gene_id "ENSMUSG00000055632.19"; transcript_id "ENSMUSG00000055632.19_tx_114"; exon_id "chr2_31348696_31348815_+"; exonnum "91"; txlen "14462";
chr2	ENSEMBL_gcm37	exon	31348696	31348815	0.0142652522819463	+	.	gene_id "ENSMUSG00000055632.19"; transcript_id "ENSMUSG00000055632.19_tx_115"; exon_id "chr2_31348696_31348815_+"; exonnum "91"; txlen "14416";
chr2	ENSEMBL_gcm37	exon	31348696	31348815	0.0142652522819463	+	.	gene_id "ENSMUSG00000055632.19"; transcript_id "ENSMUSG00000055632.19_tx_116"; exon_id "chr2_31348696_31348815_+"; exonnum "92"; txlen "14809";
chr2	ENSEMBL_gcm37	exon	31348696	31348815	0.0142652522819463	+	.	gene_id "ENSMUSG00000055632.19"; transcript_id "ENSMUSG00000055632.19_tx_117"; exon_id "chr2_31348696_31348815_+"; exonnum "92"; txlen "14513";
chr2	ENSEMBL_gcm37	exon	31348696	31348815	0.0142652522819463	+	.	gene_id "ENSMUSG00000055632.19"; transcript_id "ENSMUSG00000055632.19_tx_118"; exon_id "chr2_31348696_31348815_+"; exonnum "93"; txlen "14906";
chr2	ENSEMBL_gcm37	exon	31348696	31348815	0.0142652522819463	+	.	gene_id "ENSMUSG00000055632.19"; transcript_id "ENSMUSG00000055632.19_tx_119"; exon_id "chr2_31348696_31348815_+"; exonnum "93"; txlen "14860";
chr2	ENSEMBL_gcm37	exon	31348696	31348815	0.0142652522819463	+	.	gene_id "ENSMUSG00000055632.19"; transcript_id "ENSMUSG00000055632.19_tx_120"; exon_id "chr2_31348696_31348815_+"; exonnum "94"; txlen "14957";
chr2	ENSEMBL_gcm37	exon	31348696	31348815	0.0142652522819463	+	.	gene_id "ENSMUSG00000055632.19"; transcript_id "ENSMUSG00000055632.19_tx_121"; exon_id "chr2_31348696_31348815_+"; exonnum "88"; txlen "14135";
chr2	ENSEMBL_gcm37	exon	31348696	31348815	0.0142652522819463	+	.	gene_id "ENSMUSG00000055632.19"; transcript_id "ENSMUSG00000055632.19_tx_122"; exon_id "chr2_31348696_31348815_+"; exonnum "89"; txlen "14232";
chr2	ENSEMBL_gcm37	exon	31348696	31348815	0.0142652522819463	+	.	gene_id "ENSMUSG00000055632.19"; transcript_id "ENSMUSG00000055632.19_tx_123"; exon_id "chr2_31348696_31348815_+"; exonnum "89"; txlen "14186";
chr2	ENSEMBL_gcm37	exon	31348696	31348815	0.0142652522819463	+	.	gene_id "ENSMUSG00000055632.19"; transcript_id "ENSMUSG00000055632.19_tx_124"; exon_id "chr2_31348696_31348815_+"; exonnum "90"; txlen "14579";
chr2	ENSEMBL_gcm37	exon	31348696	31348815	0.0142652522819463	+	.	gene_id "ENSMUSG00000055632.19"; transcript_id "ENSMUSG00000055632.19_tx_125"; exon_id "chr2_31348696_31348815_+"; exonnum "90"; txlen "14283";
chr2	ENSEMBL_gcm37	exon	31348696	31348815	0.0142652522819463	+	.	gene_id "ENSMUSG00000055632.19"; transcript_id "ENSMUSG00000055632.19_tx_126"; exon_id "chr2_31348696_31348815_+"; exonnum "91"; txlen "14676";
chr2	ENSEMBL_gcm37	exon	31348696	31348815	0.0142652522819463	+	.	gene_id "ENSMUSG00000055632.19"; transcript_id "ENSMUSG00000055632.19_tx_127"; exon_id "chr2_31348696_31348815_+"; exonnum "91"; txlen "14630";
chr2	ENSEMBL_gcm37	exon	31348696	31348815	0.0142652522819463	+	.	gene_id "ENSMUSG00000055632.19"; transcript_id "ENSMUSG00000055632.19_tx_128"; exon_id "chr2_31348696_31348815_+"; exonnum "92"; txlen "14727";
chr2	ENSEMBL_gcm37	exon	31348696	31348815	0.0135298202457308	+	.	gene_id "ENSMUSG00000055632.19"; transcript_id "ENSMUSG00000055632.19_tx_133"; exon_id "chr2_31348696_31348815_+"; exonnum "12"; txlen "2701";
chr2	ENSEMBL_gcm37	exon	31348696	31348815	0.013135767105056	+	.	gene_id "ENSMUSG00000055632.19"; transcript_id "ENSMUSG00000055632.19_tx_137"; exon_id "chr2_31348696_31348815_+"; exonnum "11"; txlen "2732";
chr2	ENSEMBL_gcm37	exon	31348696	31348815	0.10963793399409	+	.	gene_id "ENSMUSG00000055632.19"; transcript_id "ENSMUSG00000055632.19_tx_17"; exon_id "chr2_31348696_31348815_+"; exonnum "35"; txlen "6165";
chr2	ENSEMBL_gcm37	exon	31348696	31348815	0.0735287252542311	+	.	gene_id "ENSMUSG00000055632.19"; transcript_id "ENSMUSG00000055632.19_tx_19"; exon_id "chr2_31348696_31348815_+"; exonnum "95"; txlen "15344";
chr2	ENSEMBL_gcm37	exon	31348696	31348815	2.37169734462238	+	.	gene_id "ENSMUSG00000055632.19"; transcript_id "ENSMUSG00000055632.19_tx_2"; exon_id "chr2_31348696_31348815_+"; exonnum "97"; txlen "15515";
chr2	ENSEMBL_gcm37	exon	31348696	31348815	0.0663692922815013	+	.	gene_id "ENSMUSG00000055632.19"; transcript_id "ENSMUSG00000055632.19_tx_20"; exon_id "chr2_31348696_31348815_+"; exonnum "95"; txlen "15335";
chr2	ENSEMBL_gcm37	exon	31348696	31348815	0.0657607313254822	+	.	gene_id "ENSMUSG00000055632.19"; transcript_id "ENSMUSG00000055632.19_tx_21"; exon_id "chr2_31348696_31348815_+"; exonnum "11"; txlen "2394";
chr2	ENSEMBL_gcm37	exon	31348696	31348815	0.0641788201140895	+	.	gene_id "ENSMUSG00000055632.19"; transcript_id "ENSMUSG00000055632.19_tx_22"; exon_id "chr2_31348696_31348815_+"; exonnum "78"; txlen "13432";
chr2	ENSEMBL_gcm37	exon	31348696	31348815	0.0539926958546066	+	.	gene_id "ENSMUSG00000055632.19"; transcript_id "ENSMUSG00000055632.19_tx_27"; exon_id "chr2_31348696_31348815_+"; exonnum "95"; txlen "15292";
chr2	ENSEMBL_gcm37	exon	31348696	31348815	0.0518736446616228	+	.	gene_id "ENSMUSG00000055632.19"; transcript_id "ENSMUSG00000055632.19_tx_29"; exon_id "chr2_31348696_31348815_+"; exonnum "94"; txlen "15234";
chr2	ENSEMBL_gcm37	exon	31348696	31348815	0.0403298793989066	+	.	gene_id "ENSMUSG00000055632.19"; transcript_id "ENSMUSG00000055632.19_tx_40"; exon_id "chr2_31348696_31348815_+"; exonnum "95"; txlen "15367";
chr2	ENSEMBL_gcm37	exon	31348696	31348815	0.0402020746127577	+	.	gene_id "ENSMUSG00000055632.19"; transcript_id "ENSMUSG00000055632.19_tx_41"; exon_id "chr2_31348696_31348815_+"; exonnum "95"; txlen "15285";
chr2	ENSEMBL_gcm37	exon	31348696	31348815	0.0342681162443603	+	.	gene_id "ENSMUSG00000055632.19"; transcript_id "ENSMUSG00000055632.19_tx_45"; exon_id "chr2_31348696_31348815_+"; exonnum "96"; txlen "15418";
chr2	ENSEMBL_gcm37	exon	31348696	31348815	0.0312118556590459	+	.	gene_id "ENSMUSG00000055632.19"; transcript_id "ENSMUSG00000055632.19_tx_46"; exon_id "chr2_31348696_31348815_+"; exonnum "12"; txlen "1856";
chr2	ENSEMBL_gcm37	exon	31348696	31348815	0.0311974468745081	+	.	gene_id "ENSMUSG00000055632.19"; transcript_id "ENSMUSG00000055632.19_tx_47"; exon_id "chr2_31348696_31348815_+"; exonnum "10"; txlen "2590";
chr2	ENSEMBL_gcm37	exon	31348696	31348815	0.0311974468745081	+	.	gene_id "ENSMUSG00000055632.19"; transcript_id "ENSMUSG00000055632.19_tx_48"; exon_id "chr2_31348696_31348815_+"; exonnum "11"; txlen "2719";
chr2	ENSEMBL_gcm37	exon	31348696	31348815	0.567825644466427	+	.	gene_id "ENSMUSG00000055632.19"; transcript_id "ENSMUSG00000055632.19_tx_5"; exon_id "chr2_31348696_31348815_+"; exonnum "12"; txlen "2854";
chr2	ENSEMBL_gcm37	exon	31348696	31348815	0.0251432736016735	+	.	gene_id "ENSMUSG00000055632.19"; transcript_id "ENSMUSG00000055632.19_tx_69"; exon_id "chr2_31348696_31348815_+"; exonnum "63"; txlen "10447";
chr2	ENSEMBL_gcm37	exon	31348696	31348815	0.0220462989811897	+	.	gene_id "ENSMUSG00000055632.19"; transcript_id "ENSMUSG00000055632.19_tx_73"; exon_id "chr2_31348696_31348815_+"; exonnum "93"; txlen "15137";
chr2	ENSEMBL_gcm37	exon	31348696	31348815	0.0220462989811897	+	.	gene_id "ENSMUSG00000055632.19"; transcript_id "ENSMUSG00000055632.19_tx_74"; exon_id "chr2_31348696_31348815_+"; exonnum "94"; txlen "15188";
chr2	ENSEMBL_gcm37	exon	31348696	31348815	0.0215333716913966	+	.	gene_id "ENSMUSG00000055632.19"; transcript_id "ENSMUSG00000055632.19_tx_80"; exon_id "chr2_31348696_31348815_+"; exonnum "11"; txlen "1902";
chr2	ENSEMBL_gcm37	exon	31348696	31348815	0.0215333716913966	+	.	gene_id "ENSMUSG00000055632.19"; transcript_id "ENSMUSG00000055632.19_tx_81"; exon_id "chr2_31348696_31348815_+"; exonnum "10"; txlen "1773";
chr2	ENSEMBL_gcm37	exon	31348696	31348815	0.0213741813409955	+	.	gene_id "ENSMUSG00000055632.19"; transcript_id "ENSMUSG00000055632.19_tx_82"; exon_id "chr2_31348696_31348815_+"; exonnum "14"; txlen "2976";
chr2	ENSEMBL_gcm37	exon	31348696	31348815	0.0205348721865456	+	.	gene_id "ENSMUSG00000055632.19"; transcript_id "ENSMUSG00000055632.19_tx_84"; exon_id "chr2_31348696_31348815_+"; exonnum "96"; txlen "15562";
chr2	ENSEMBL_gcm37	exon	31348696	31348815	0.0205348721865456	+	.	gene_id "ENSMUSG00000055632.19"; transcript_id "ENSMUSG00000055632.19_tx_85"; exon_id "chr2_31348696_31348815_+"; exonnum "97"; txlen "15682";
chr2	ENSEMBL_gcm37	exon	31348696	31348815	0.0199640853208586	+	.	gene_id "ENSMUSG00000055632.19"; transcript_id "ENSMUSG00000055632.19_tx_89"; exon_id "chr2_31348696_31348815_+"; exonnum "96"; txlen "15395";
chr2	ENSEMBL_gcm37	exon	31348696	31348815	0.0155620933984868	+	.	gene_id "ENSMUSG00000055632.19"; transcript_id "ENSMUSG00000055632.19_tx_92"; exon_id "chr2_31348696_31348815_+"; exonnum "93"; txlen "14923";
chr2	ENSEMBL_gcm37	exon	31348696	31348815	0.0155620933984868	+	.	gene_id "ENSMUSG00000055632.19"; transcript_id "ENSMUSG00000055632.19_tx_93"; exon_id "chr2_31348696_31348815_+"; exonnum "94"; txlen "15020";
chr2	ENSEMBL_gcm37	exon	31348696	31348815	0.0155620933984868	+	.	gene_id "ENSMUSG00000055632.19"; transcript_id "ENSMUSG00000055632.19_tx_94"; exon_id "chr2_31348696_31348815_+"; exonnum "94"; txlen "14974";
chr2	ENSEMBL_gcm37	exon	31348696	31348815	0.0155620933984868	+	.	gene_id "ENSMUSG00000055632.19"; transcript_id "ENSMUSG00000055632.19_tx_95"; exon_id "chr2_31348696_31348815_+"; exonnum "95"; txlen "15071";
chr2	ENSEMBL_gcm37	exon	31348696	31348815	0.0155620933984868	+	.	gene_id "ENSMUSG00000055632.19"; transcript_id "ENSMUSG00000055632.19_tx_96"; exon_id "chr2_31348696_31348815_+"; exonnum "91"; txlen "14693";
chr2	ENSEMBL_gcm37	exon	31348696	31348815	0.0155620933984868	+	.	gene_id "ENSMUSG00000055632.19"; transcript_id "ENSMUSG00000055632.19_tx_97"; exon_id "chr2_31348696_31348815_+"; exonnum "92"; txlen "14790";
chr2	ENSEMBL_gcm37	exon	31348696	31348815	0.0155620933984868	+	.	gene_id "ENSMUSG00000055632.19"; transcript_id "ENSMUSG00000055632.19_tx_98"; exon_id "chr2_31348696_31348815_+"; exonnum "92"; txlen "14744";
chr2	ENSEMBL_gcm37	exon	31348696	31348815	0.0155620933984868	+	.	gene_id "ENSMUSG00000055632.19"; transcript_id "ENSMUSG00000055632.19_tx_99"; exon_id "chr2_31348696_31348815_+"; exonnum "93"; txlen "14841";
chr2	HAVANA	exon	31349093	31349219	0	+	.	gene_id "ENSMUSG00000055632.19"; transcript_id "ENSMUST00000113532.9"; gene_type "protein_coding"; gene_name "Hmcn2"; transcript_type "protein_coding"; transcript_name "Hmcn2-201"; exon_number 97; exon_id "ENSMUSE00001211601.2"; level 1; protein_id "ENSMUSP00000109160.3"; transcript_support_level "5"; mgi_id "MGI:2677838"; tag "inferred_transcript_model"; tag "basic"; tag "Ensembl_canonical"; tag "GENCODE_Primary"; tag "appris_principal_1"; tag "exp_conf"; havana_gene "OTTMUSG00000011967.1"; havana_transcript "OTTMUST00000028289.1";
chr2	HAVANA	CDS	31349093	31349219	0	+	2	gene_id "ENSMUSG00000055632.19"; transcript_id "ENSMUST00000113532.9"; gene_type "protein_coding"; gene_name "Hmcn2"; transcript_type "protein_coding"; transcript_name "Hmcn2-201"; exon_number 97; exon_id "ENSMUSE00001211601.2"; level 1; protein_id "ENSMUSP00000109160.3"; transcript_support_level "5"; mgi_id "MGI:2677838"; tag "inferred_transcript_model"; tag "basic"; tag "Ensembl_canonical"; tag "GENCODE_Primary"; tag "appris_principal_1"; tag "exp_conf"; havana_gene "OTTMUSG00000011967.1"; havana_transcript "OTTMUST00000028289.1";
chr2	HAVANA	exon	31349093	31349219	0	+	.	gene_id "ENSMUSG00000055632.19"; transcript_id "ENSMUST00000226996.2"; gene_type "protein_coding"; gene_name "Hmcn2"; transcript_type "nonsense_mediated_decay"; transcript_name "Hmcn2-206"; exon_number 97; exon_id "ENSMUSE00001301638.2"; level 2; protein_id "ENSMUSP00000154649.2"; mgi_id "MGI:2677838"; tag "RNA_Seq_supported_partial"; havana_gene "OTTMUSG00000011967.1"; havana_transcript "OTTMUST00000169762.1";
chr2	HAVANA	UTR	31349093	31349219	0	+	.	gene_id "ENSMUSG00000055632.19"; transcript_id "ENSMUST00000226996.2"; gene_type "protein_coding"; gene_name "Hmcn2"; transcript_type "nonsense_mediated_decay"; transcript_name "Hmcn2-206"; exon_number 97; exon_id "ENSMUSE00001301638.2"; level 2; protein_id "ENSMUSP00000154649.2"; mgi_id "MGI:2677838"; tag "RNA_Seq_supported_partial"; havana_gene "OTTMUSG00000011967.1"; havana_transcript "OTTMUST00000169762.1";
chr2	HAVANA	exon	31349093	31349219	0	+	.	gene_id "ENSMUSG00000055632.19"; transcript_id "ENSMUST00000138821.8"; gene_type "protein_coding"; gene_name "Hmcn2"; transcript_type "retained_intron"; transcript_name "Hmcn2-203"; exon_number 13; exon_id "ENSMUSE00001301638.2"; level 2; transcript_support_level "2"; mgi_id "MGI:2677838"; havana_gene "OTTMUSG00000011967.1"; havana_transcript "OTTMUST00000028511.1";
chr2	HAVANA	exon	31349093	31349219	0	+	.	gene_id "ENSMUSG00000055632.19"; transcript_id "ENSMUST00000142448.8"; gene_type "protein_coding"; gene_name "Hmcn2"; transcript_type "protein_coding_CDS_not_defined"; transcript_name "Hmcn2-205"; exon_number 12; exon_id "ENSMUSE00001301638.2"; level 2; transcript_support_level "2"; mgi_id "MGI:2677838"; havana_gene "OTTMUSG00000011967.1"; havana_transcript "OTTMUST00000028512.1";
chr2	ENSEMBL_gcm37	exon	31349093	31349219	14.2411581595846	+	.	gene_id "ENSMUSG00000055632.19"; transcript_id "ENSMUSG00000055632.19_tx_1"; exon_id "chr2_31349093_31349219_+"; exonnum "97"; txlen "15464";
chr2	ENSEMBL_gcm37	exon	31349093	31349219	0.210215951101552	+	.	gene_id "ENSMUSG00000055632.19"; transcript_id "ENSMUSG00000055632.19_tx_10"; exon_id "chr2_31349093_31349219_+"; exonnum "12"; txlen "2725";
chr2	ENSEMBL_gcm37	exon	31349093	31349219	0.0151815679438898	+	.	gene_id "ENSMUSG00000055632.19"; transcript_id "ENSMUSG00000055632.19_tx_102"; exon_id "chr2_31349093_31349219_+"; exonnum "98"; txlen "15613";
chr2	ENSEMBL_gcm37	exon	31349093	31349219	0.0151815679438898	+	.	gene_id "ENSMUSG00000055632.19"; transcript_id "ENSMUSG00000055632.19_tx_103"; exon_id "chr2_31349093_31349219_+"; exonnum "99"; txlen "15733";
chr2	ENSEMBL_gcm37	exon	31349093	31349219	0.0150859641610041	+	.	gene_id "ENSMUSG00000055632.19"; transcript_id "ENSMUSG00000055632.19_tx_108"; exon_id "chr2_31349093_31349219_+"; exonnum "64"; txlen "10353";
chr2	ENSEMBL_gcm37	exon	31349093	31349219	0.0150859641610041	+	.	gene_id "ENSMUSG00000055632.19"; transcript_id "ENSMUSG00000055632.19_tx_109"; exon_id "chr2_31349093_31349219_+"; exonnum "63"; txlen "10211";
chr2	ENSEMBL_gcm37	exon	31349093	31349219	0.171128282646839	+	.	gene_id "ENSMUSG00000055632.19"; transcript_id "ENSMUSG00000055632.19_tx_11"; exon_id "chr2_31349093_31349219_+"; exonnum "11"; txlen "2605";
chr2	ENSEMBL_gcm37	exon	31349093	31349219	0.0150859641610041	+	.	gene_id "ENSMUSG00000055632.19"; transcript_id "ENSMUSG00000055632.19_tx_110"; exon_id "chr2_31349093_31349219_+"; exonnum "63"; txlen "10233";
chr2	ENSEMBL_gcm37	exon	31349093	31349219	0.0150859641610041	+	.	gene_id "ENSMUSG00000055632.19"; transcript_id "ENSMUSG00000055632.19_tx_111"; exon_id "chr2_31349093_31349219_+"; exonnum "63"; txlen "10224";
chr2	ENSEMBL_gcm37	exon	31349093	31349219	0.0150859641610041	+	.	gene_id "ENSMUSG00000055632.19"; transcript_id "ENSMUSG00000055632.19_tx_112"; exon_id "chr2_31349093_31349219_+"; exonnum "62"; txlen "10104";
chr2	ENSEMBL_gcm37	exon	31349093	31349219	0.0142652522819463	+	.	gene_id "ENSMUSG00000055632.19"; transcript_id "ENSMUSG00000055632.19_tx_113"; exon_id "chr2_31349093_31349219_+"; exonnum "91"; txlen "14365";
chr2	ENSEMBL_gcm37	exon	31349093	31349219	0.0142652522819463	+	.	gene_id "ENSMUSG00000055632.19"; transcript_id "ENSMUSG00000055632.19_tx_114"; exon_id "chr2_31349093_31349219_+"; exonnum "92"; txlen "14462";
chr2	ENSEMBL_gcm37	exon	31349093	31349219	0.0142652522819463	+	.	gene_id "ENSMUSG00000055632.19"; transcript_id "ENSMUSG00000055632.19_tx_115"; exon_id "chr2_31349093_31349219_+"; exonnum "92"; txlen "14416";
chr2	ENSEMBL_gcm37	exon	31349093	31349219	0.0142652522819463	+	.	gene_id "ENSMUSG00000055632.19"; transcript_id "ENSMUSG00000055632.19_tx_116"; exon_id "chr2_31349093_31349219_+"; exonnum "93"; txlen "14809";
chr2	ENSEMBL_gcm37	exon	31349093	31349219	0.0142652522819463	+	.	gene_id "ENSMUSG00000055632.19"; transcript_id "ENSMUSG00000055632.19_tx_117"; exon_id "chr2_31349093_31349219_+"; exonnum "93"; txlen "14513";
chr2	ENSEMBL_gcm37	exon	31349093	31349219	0.0142652522819463	+	.	gene_id "ENSMUSG00000055632.19"; transcript_id "ENSMUSG00000055632.19_tx_118"; exon_id "chr2_31349093_31349219_+"; exonnum "94"; txlen "14906";
chr2	ENSEMBL_gcm37	exon	31349093	31349219	0.0142652522819463	+	.	gene_id "ENSMUSG00000055632.19"; transcript_id "ENSMUSG00000055632.19_tx_119"; exon_id "chr2_31349093_31349219_+"; exonnum "94"; txlen "14860";
chr2	ENSEMBL_gcm37	exon	31349093	31349219	0.0142652522819463	+	.	gene_id "ENSMUSG00000055632.19"; transcript_id "ENSMUSG00000055632.19_tx_120"; exon_id "chr2_31349093_31349219_+"; exonnum "95"; txlen "14957";
chr2	ENSEMBL_gcm37	exon	31349093	31349219	0.0142652522819463	+	.	gene_id "ENSMUSG00000055632.19"; transcript_id "ENSMUSG00000055632.19_tx_121"; exon_id "chr2_31349093_31349219_+"; exonnum "89"; txlen "14135";
chr2	ENSEMBL_gcm37	exon	31349093	31349219	0.0142652522819463	+	.	gene_id "ENSMUSG00000055632.19"; transcript_id "ENSMUSG00000055632.19_tx_122"; exon_id "chr2_31349093_31349219_+"; exonnum "90"; txlen "14232";
chr2	ENSEMBL_gcm37	exon	31349093	31349219	0.0142652522819463	+	.	gene_id "ENSMUSG00000055632.19"; transcript_id "ENSMUSG00000055632.19_tx_123"; exon_id "chr2_31349093_31349219_+"; exonnum "90"; txlen "14186";
chr2	ENSEMBL_gcm37	exon	31349093	31349219	0.0142652522819463	+	.	gene_id "ENSMUSG00000055632.19"; transcript_id "ENSMUSG00000055632.19_tx_124"; exon_id "chr2_31349093_31349219_+"; exonnum "91"; txlen "14579";
chr2	ENSEMBL_gcm37	exon	31349093	31349219	0.0142652522819463	+	.	gene_id "ENSMUSG00000055632.19"; transcript_id "ENSMUSG00000055632.19_tx_125"; exon_id "chr2_31349093_31349219_+"; exonnum "91"; txlen "14283";
chr2	ENSEMBL_gcm37	exon	31349093	31349219	0.0142652522819463	+	.	gene_id "ENSMUSG00000055632.19"; transcript_id "ENSMUSG00000055632.19_tx_126"; exon_id "chr2_31349093_31349219_+"; exonnum "92"; txlen "14676";
chr2	ENSEMBL_gcm37	exon	31349093	31349219	0.0142652522819463	+	.	gene_id "ENSMUSG00000055632.19"; transcript_id "ENSMUSG00000055632.19_tx_127"; exon_id "chr2_31349093_31349219_+"; exonnum "92"; txlen "14630";
chr2	ENSEMBL_gcm37	exon	31349093	31349219	0.0142652522819463	+	.	gene_id "ENSMUSG00000055632.19"; transcript_id "ENSMUSG00000055632.19_tx_128"; exon_id "chr2_31349093_31349219_+"; exonnum "93"; txlen "14727";
chr2	ENSEMBL_gcm37	exon	31349093	31349219	0.0135298202457308	+	.	gene_id "ENSMUSG00000055632.19"; transcript_id "ENSMUSG00000055632.19_tx_133"; exon_id "chr2_31349093_31349219_+"; exonnum "13"; txlen "2701";
chr2	ENSEMBL_gcm37	exon	31349093	31349219	0.0135298202457308	+	.	gene_id "ENSMUSG00000055632.19"; transcript_id "ENSMUSG00000055632.19_tx_134"; exon_id "chr2_31349093_31349219_+"; exonnum "12"; txlen "2581";
chr2	ENSEMBL_gcm37	exon	31349093	31349219	0.013135767105056	+	.	gene_id "ENSMUSG00000055632.19"; transcript_id "ENSMUSG00000055632.19_tx_137"; exon_id "chr2_31349093_31349219_+"; exonnum "12"; txlen "2732";
chr2	ENSEMBL_gcm37	exon	31349093	31349219	0.10963793399409	+	.	gene_id "ENSMUSG00000055632.19"; transcript_id "ENSMUSG00000055632.19_tx_17"; exon_id "chr2_31349093_31349219_+"; exonnum "36"; txlen "6165";
chr2	ENSEMBL_gcm37	exon	31349093	31349219	0.0865874704165051	+	.	gene_id "ENSMUSG00000055632.19"; transcript_id "ENSMUSG00000055632.19_tx_18"; exon_id "chr2_31349093_31349219_+"; exonnum "96"; txlen "15344";
chr2	ENSEMBL_gcm37	exon	31349093	31349219	0.0735287252542311	+	.	gene_id "ENSMUSG00000055632.19"; transcript_id "ENSMUSG00000055632.19_tx_19"; exon_id "chr2_31349093_31349219_+"; exonnum "96"; txlen "15344";
chr2	ENSEMBL_gcm37	exon	31349093	31349219	2.37169734462238	+	.	gene_id "ENSMUSG00000055632.19"; transcript_id "ENSMUSG00000055632.19_tx_2"; exon_id "chr2_31349093_31349219_+"; exonnum "98"; txlen "15515";
chr2	ENSEMBL_gcm37	exon	31349093	31349219	0.0663692922815013	+	.	gene_id "ENSMUSG00000055632.19"; transcript_id "ENSMUSG00000055632.19_tx_20"; exon_id "chr2_31349093_31349219_+"; exonnum "96"; txlen "15335";
chr2	ENSEMBL_gcm37	exon	31349093	31349219	0.0657607313254822	+	.	gene_id "ENSMUSG00000055632.19"; transcript_id "ENSMUSG00000055632.19_tx_21"; exon_id "chr2_31349093_31349219_+"; exonnum "12"; txlen "2394";
chr2	ENSEMBL_gcm37	exon	31349093	31349219	0.0641788201140895	+	.	gene_id "ENSMUSG00000055632.19"; transcript_id "ENSMUSG00000055632.19_tx_22"; exon_id "chr2_31349093_31349219_+"; exonnum "79"; txlen "13432";
chr2	ENSEMBL_gcm37	exon	31349093	31349219	0.0641195966208926	+	.	gene_id "ENSMUSG00000055632.19"; transcript_id "ENSMUSG00000055632.19_tx_23"; exon_id "chr2_31349093_31349219_+"; exonnum "95"; txlen "15215";
chr2	ENSEMBL_gcm37	exon	31349093	31349219	0.0570384422848544	+	.	gene_id "ENSMUSG00000055632.19"; transcript_id "ENSMUSG00000055632.19_tx_25"; exon_id "chr2_31349093_31349219_+"; exonnum "11"; txlen "2274";
chr2	ENSEMBL_gcm37	exon	31349093	31349219	0.0539926958546066	+	.	gene_id "ENSMUSG00000055632.19"; transcript_id "ENSMUSG00000055632.19_tx_27"; exon_id "chr2_31349093_31349219_+"; exonnum "96"; txlen "15292";
chr2	ENSEMBL_gcm37	exon	31349093	31349219	0.0531365228238378	+	.	gene_id "ENSMUSG00000055632.19"; transcript_id "ENSMUSG00000055632.19_tx_28"; exon_id "chr2_31349093_31349219_+"; exonnum "8"; txlen "1689";
chr2	ENSEMBL_gcm37	exon	31349093	31349219	0.0518736446616228	+	.	gene_id "ENSMUSG00000055632.19"; transcript_id "ENSMUSG00000055632.19_tx_29"; exon_id "chr2_31349093_31349219_+"; exonnum "95"; txlen "15234";
chr2	ENSEMBL_gcm37	exon	31349093	31349219	0.051743000193998	+	.	gene_id "ENSMUSG00000055632.19"; transcript_id "ENSMUSG00000055632.19_tx_30"; exon_id "chr2_31349093_31349219_+"; exonnum "96"; txlen "15301";
chr2	ENSEMBL_gcm37	exon	31349093	31349219	0.051743000193998	+	.	gene_id "ENSMUSG00000055632.19"; transcript_id "ENSMUSG00000055632.19_tx_31"; exon_id "chr2_31349093_31349219_+"; exonnum "95"; txlen "15172";
chr2	ENSEMBL_gcm37	exon	31349093	31349219	0.0471203882609512	+	.	gene_id "ENSMUSG00000055632.19"; transcript_id "ENSMUSG00000055632.19_tx_38"; exon_id "chr2_31349093_31349219_+"; exonnum "9"; txlen "2149";
chr2	ENSEMBL_gcm37	exon	31349093	31349219	0.0456728481349109	+	.	gene_id "ENSMUSG00000055632.19"; transcript_id "ENSMUSG00000055632.19_tx_39"; exon_id "chr2_31349093_31349219_+"; exonnum "10"; txlen "2284";
chr2	ENSEMBL_gcm37	exon	31349093	31349219	0.0403298793989066	+	.	gene_id "ENSMUSG00000055632.19"; transcript_id "ENSMUSG00000055632.19_tx_40"; exon_id "chr2_31349093_31349219_+"; exonnum "96"; txlen "15367";
chr2	ENSEMBL_gcm37	exon	31349093	31349219	0.0402020746127577	+	.	gene_id "ENSMUSG00000055632.19"; transcript_id "ENSMUSG00000055632.19_tx_41"; exon_id "chr2_31349093_31349219_+"; exonnum "96"; txlen "15285";
chr2	ENSEMBL_gcm37	exon	31349093	31349219	0.0342681162443603	+	.	gene_id "ENSMUSG00000055632.19"; transcript_id "ENSMUSG00000055632.19_tx_45"; exon_id "chr2_31349093_31349219_+"; exonnum "97"; txlen "15418";
chr2	ENSEMBL_gcm37	exon	31349093	31349219	0.0311974468745081	+	.	gene_id "ENSMUSG00000055632.19"; transcript_id "ENSMUSG00000055632.19_tx_47"; exon_id "chr2_31349093_31349219_+"; exonnum "11"; txlen "2590";
chr2	ENSEMBL_gcm37	exon	31349093	31349219	0.0311974468745081	+	.	gene_id "ENSMUSG00000055632.19"; transcript_id "ENSMUSG00000055632.19_tx_48"; exon_id "chr2_31349093_31349219_+"; exonnum "12"; txlen "2719";
chr2	ENSEMBL_gcm37	exon	31349093	31349219	0.0311974468745081	+	.	gene_id "ENSMUSG00000055632.19"; transcript_id "ENSMUSG00000055632.19_tx_49"; exon_id "chr2_31349093_31349219_+"; exonnum "10"; txlen "2470";
chr2	ENSEMBL_gcm37	exon	31349093	31349219	0.567825644466427	+	.	gene_id "ENSMUSG00000055632.19"; transcript_id "ENSMUSG00000055632.19_tx_5"; exon_id "chr2_31349093_31349219_+"; exonnum "13"; txlen "2854";
chr2	ENSEMBL_gcm37	exon	31349093	31349219	0.0311974468745081	+	.	gene_id "ENSMUSG00000055632.19"; transcript_id "ENSMUSG00000055632.19_tx_50"; exon_id "chr2_31349093_31349219_+"; exonnum "11"; txlen "2599";
chr2	ENSEMBL_gcm37	exon	31349093	31349219	0.0295355572187049	+	.	gene_id "ENSMUSG00000055632.19"; transcript_id "ENSMUSG00000055632.19_tx_59"; exon_id "chr2_31349093_31349219_+"; exonnum "9"; txlen "1824";
chr2	ENSEMBL_gcm37	exon	31349093	31349219	0.474279403652998	+	.	gene_id "ENSMUSG00000055632.19"; transcript_id "ENSMUSG00000055632.19_tx_6"; exon_id "chr2_31349093_31349219_+"; exonnum "12"; txlen "2734";
chr2	ENSEMBL_gcm37	exon	31349093	31349219	0.0251432736016735	+	.	gene_id "ENSMUSG00000055632.19"; transcript_id "ENSMUSG00000055632.19_tx_69"; exon_id "chr2_31349093_31349219_+"; exonnum "64"; txlen "10447";
chr2	ENSEMBL_gcm37	exon	31349093	31349219	0.0251432736016735	+	.	gene_id "ENSMUSG00000055632.19"; transcript_id "ENSMUSG00000055632.19_tx_70"; exon_id "chr2_31349093_31349219_+"; exonnum "63"; txlen "10327";
chr2	ENSEMBL_gcm37	exon	31349093	31349219	0.0220462989811897	+	.	gene_id "ENSMUSG00000055632.19"; transcript_id "ENSMUSG00000055632.19_tx_73"; exon_id "chr2_31349093_31349219_+"; exonnum "94"; txlen "15137";
chr2	ENSEMBL_gcm37	exon	31349093	31349219	0.0220462989811897	+	.	gene_id "ENSMUSG00000055632.19"; transcript_id "ENSMUSG00000055632.19_tx_74"; exon_id "chr2_31349093_31349219_+"; exonnum "95"; txlen "15188";
chr2	ENSEMBL_gcm37	exon	31349093	31349219	0.0213741813409955	+	.	gene_id "ENSMUSG00000055632.19"; transcript_id "ENSMUSG00000055632.19_tx_82"; exon_id "chr2_31349093_31349219_+"; exonnum "15"; txlen "2976";
chr2	ENSEMBL_gcm37	exon	31349093	31349219	0.0213741813409955	+	.	gene_id "ENSMUSG00000055632.19"; transcript_id "ENSMUSG00000055632.19_tx_83"; exon_id "chr2_31349093_31349219_+"; exonnum "14"; txlen "2856";
chr2	ENSEMBL_gcm37	exon	31349093	31349219	0.0205348721865456	+	.	gene_id "ENSMUSG00000055632.19"; transcript_id "ENSMUSG00000055632.19_tx_84"; exon_id "chr2_31349093_31349219_+"; exonnum "97"; txlen "15562";
chr2	ENSEMBL_gcm37	exon	31349093	31349219	0.0205348721865456	+	.	gene_id "ENSMUSG00000055632.19"; transcript_id "ENSMUSG00000055632.19_tx_85"; exon_id "chr2_31349093_31349219_+"; exonnum "98"; txlen "15682";
chr2	ENSEMBL_gcm37	exon	31349093	31349219	0.0199640853208586	+	.	gene_id "ENSMUSG00000055632.19"; transcript_id "ENSMUSG00000055632.19_tx_89"; exon_id "chr2_31349093_31349219_+"; exonnum "97"; txlen "15395";
chr2	ENSEMBL_gcm37	exon	31349093	31349219	0.0155620933984868	+	.	gene_id "ENSMUSG00000055632.19"; transcript_id "ENSMUSG00000055632.19_tx_92"; exon_id "chr2_31349093_31349219_+"; exonnum "94"; txlen "14923";
chr2	ENSEMBL_gcm37	exon	31349093	31349219	0.0155620933984868	+	.	gene_id "ENSMUSG00000055632.19"; transcript_id "ENSMUSG00000055632.19_tx_93"; exon_id "chr2_31349093_31349219_+"; exonnum "95"; txlen "15020";
chr2	ENSEMBL_gcm37	exon	31349093	31349219	0.0155620933984868	+	.	gene_id "ENSMUSG00000055632.19"; transcript_id "ENSMUSG00000055632.19_tx_94"; exon_id "chr2_31349093_31349219_+"; exonnum "95"; txlen "14974";
chr2	ENSEMBL_gcm37	exon	31349093	31349219	0.0155620933984868	+	.	gene_id "ENSMUSG00000055632.19"; transcript_id "ENSMUSG00000055632.19_tx_95"; exon_id "chr2_31349093_31349219_+"; exonnum "96"; txlen "15071";
chr2	ENSEMBL_gcm37	exon	31349093	31349219	0.0155620933984868	+	.	gene_id "ENSMUSG00000055632.19"; transcript_id "ENSMUSG00000055632.19_tx_96"; exon_id "chr2_31349093_31349219_+"; exonnum "92"; txlen "14693";
chr2	ENSEMBL_gcm37	exon	31349093	31349219	0.0155620933984868	+	.	gene_id "ENSMUSG00000055632.19"; transcript_id "ENSMUSG00000055632.19_tx_97"; exon_id "chr2_31349093_31349219_+"; exonnum "93"; txlen "14790";
chr2	ENSEMBL_gcm37	exon	31349093	31349219	0.0155620933984868	+	.	gene_id "ENSMUSG00000055632.19"; transcript_id "ENSMUSG00000055632.19_tx_98"; exon_id "chr2_31349093_31349219_+"; exonnum "93"; txlen "14744";
chr2	ENSEMBL_gcm37	exon	31349093	31349219	0.0155620933984868	+	.	gene_id "ENSMUSG00000055632.19"; transcript_id "ENSMUSG00000055632.19_tx_99"; exon_id "chr2_31349093_31349219_+"; exonnum "94"; txlen "14841";
chr2	sragcm37_es	exon	31349358	31349496	0.0157494258978129	+	.	gene_id "ENSMUSG00000055632.19"; transcript_id "ENSMUSG00000055632.19_tx_91"; exon_id "chr2_31349358_31349496_+"; exonnum "1"; txlen "827";
chr2	sragcm37_es	exon	31349928	31349986	0.0576786051255308	+	.	gene_id "ENSMUSG00000055632.19"; transcript_id "ENSMUSG00000055632.19_tx_24"; exon_id "chr2_31349928_31349986_+"; exonnum "1"; txlen "747";
chr2	HAVANA	CDS	31350062	31350404	0	+	1	gene_id "ENSMUSG00000055632.19"; transcript_id "ENSMUST00000113532.9"; gene_type "protein_coding"; gene_name "Hmcn2"; transcript_type "protein_coding"; transcript_name "Hmcn2-201"; exon_number 98; exon_id "ENSMUSE00000828670.2"; level 1; protein_id "ENSMUSP00000109160.3"; transcript_support_level "5"; mgi_id "MGI:2677838"; tag "inferred_transcript_model"; tag "basic"; tag "Ensembl_canonical"; tag "GENCODE_Primary"; tag "appris_principal_1"; tag "exp_conf"; havana_gene "OTTMUSG00000011967.1"; havana_transcript "OTTMUST00000028289.1";
chr2	HAVANA	exon	31350062	31350736	0	+	.	gene_id "ENSMUSG00000055632.19"; transcript_id "ENSMUST00000138821.8"; gene_type "protein_coding"; gene_name "Hmcn2"; transcript_type "retained_intron"; transcript_name "Hmcn2-203"; exon_number 14; exon_id "ENSMUSE00000776879.2"; level 2; transcript_support_level "2"; mgi_id "MGI:2677838"; havana_gene "OTTMUSG00000011967.1"; havana_transcript "OTTMUST00000028511.1";
chr2	HAVANA	exon	31350062	31350749	0	+	.	gene_id "ENSMUSG00000055632.19"; transcript_id "ENSMUST00000142448.8"; gene_type "protein_coding"; gene_name "Hmcn2"; transcript_type "protein_coding_CDS_not_defined"; transcript_name "Hmcn2-205"; exon_number 13; exon_id "ENSMUSE00000729614.2"; level 2; transcript_support_level "2"; mgi_id "MGI:2677838"; havana_gene "OTTMUSG00000011967.1"; havana_transcript "OTTMUST00000028512.1";
chr2	ENSEMBL_gcm37	exon	31350062	31350749	14.2411581595846	+	.	gene_id "ENSMUSG00000055632.19"; transcript_id "ENSMUSG00000055632.19_tx_1"; exon_id "chr2_31350062_31350749_+"; exonnum "98"; txlen "15464";
chr2	ENSEMBL_gcm37	exon	31350062	31350749	0.210215951101552	+	.	gene_id "ENSMUSG00000055632.19"; transcript_id "ENSMUSG00000055632.19_tx_10"; exon_id "chr2_31350062_31350749_+"; exonnum "13"; txlen "2725";
chr2	ENSEMBL_gcm37	exon	31350062	31350749	0.0151815679438898	+	.	gene_id "ENSMUSG00000055632.19"; transcript_id "ENSMUSG00000055632.19_tx_102"; exon_id "chr2_31350062_31350749_+"; exonnum "99"; txlen "15613";
chr2	ENSEMBL_gcm37	exon	31350062	31350749	0.0151815679438898	+	.	gene_id "ENSMUSG00000055632.19"; transcript_id "ENSMUSG00000055632.19_tx_103"; exon_id "chr2_31350062_31350749_+"; exonnum "100"; txlen "15733";
chr2	ENSEMBL_gcm37	exon	31350062	31350749	0.0150859641610041	+	.	gene_id "ENSMUSG00000055632.19"; transcript_id "ENSMUSG00000055632.19_tx_108"; exon_id "chr2_31350062_31350749_+"; exonnum "65"; txlen "10353";
chr2	ENSEMBL_gcm37	exon	31350062	31350749	0.0150859641610041	+	.	gene_id "ENSMUSG00000055632.19"; transcript_id "ENSMUSG00000055632.19_tx_109"; exon_id "chr2_31350062_31350749_+"; exonnum "64"; txlen "10211";
chr2	ENSEMBL_gcm37	exon	31350062	31350749	0.171128282646839	+	.	gene_id "ENSMUSG00000055632.19"; transcript_id "ENSMUSG00000055632.19_tx_11"; exon_id "chr2_31350062_31350749_+"; exonnum "12"; txlen "2605";
chr2	ENSEMBL_gcm37	exon	31350062	31350749	0.0150859641610041	+	.	gene_id "ENSMUSG00000055632.19"; transcript_id "ENSMUSG00000055632.19_tx_110"; exon_id "chr2_31350062_31350749_+"; exonnum "64"; txlen "10233";
chr2	ENSEMBL_gcm37	exon	31350062	31350749	0.0150859641610041	+	.	gene_id "ENSMUSG00000055632.19"; transcript_id "ENSMUSG00000055632.19_tx_111"; exon_id "chr2_31350062_31350749_+"; exonnum "64"; txlen "10224";
chr2	ENSEMBL_gcm37	exon	31350062	31350749	0.0150859641610041	+	.	gene_id "ENSMUSG00000055632.19"; transcript_id "ENSMUSG00000055632.19_tx_112"; exon_id "chr2_31350062_31350749_+"; exonnum "63"; txlen "10104";
chr2	ENSEMBL_gcm37	exon	31350062	31350749	0.0142652522819463	+	.	gene_id "ENSMUSG00000055632.19"; transcript_id "ENSMUSG00000055632.19_tx_113"; exon_id "chr2_31350062_31350749_+"; exonnum "92"; txlen "14365";
chr2	ENSEMBL_gcm37	exon	31350062	31350749	0.0142652522819463	+	.	gene_id "ENSMUSG00000055632.19"; transcript_id "ENSMUSG00000055632.19_tx_114"; exon_id "chr2_31350062_31350749_+"; exonnum "93"; txlen "14462";
chr2	ENSEMBL_gcm37	exon	31350062	31350749	0.0142652522819463	+	.	gene_id "ENSMUSG00000055632.19"; transcript_id "ENSMUSG00000055632.19_tx_115"; exon_id "chr2_31350062_31350749_+"; exonnum "93"; txlen "14416";
chr2	ENSEMBL_gcm37	exon	31350062	31350749	0.0142652522819463	+	.	gene_id "ENSMUSG00000055632.19"; transcript_id "ENSMUSG00000055632.19_tx_116"; exon_id "chr2_31350062_31350749_+"; exonnum "94"; txlen "14809";
chr2	ENSEMBL_gcm37	exon	31350062	31350749	0.0142652522819463	+	.	gene_id "ENSMUSG00000055632.19"; transcript_id "ENSMUSG00000055632.19_tx_117"; exon_id "chr2_31350062_31350749_+"; exonnum "94"; txlen "14513";
chr2	ENSEMBL_gcm37	exon	31350062	31350749	0.0142652522819463	+	.	gene_id "ENSMUSG00000055632.19"; transcript_id "ENSMUSG00000055632.19_tx_118"; exon_id "chr2_31350062_31350749_+"; exonnum "95"; txlen "14906";
chr2	ENSEMBL_gcm37	exon	31350062	31350749	0.0142652522819463	+	.	gene_id "ENSMUSG00000055632.19"; transcript_id "ENSMUSG00000055632.19_tx_119"; exon_id "chr2_31350062_31350749_+"; exonnum "95"; txlen "14860";
chr2	ENSEMBL_gcm37	exon	31350062	31350749	0.0142652522819463	+	.	gene_id "ENSMUSG00000055632.19"; transcript_id "ENSMUSG00000055632.19_tx_120"; exon_id "chr2_31350062_31350749_+"; exonnum "96"; txlen "14957";
chr2	ENSEMBL_gcm37	exon	31350062	31350749	0.0142652522819463	+	.	gene_id "ENSMUSG00000055632.19"; transcript_id "ENSMUSG00000055632.19_tx_121"; exon_id "chr2_31350062_31350749_+"; exonnum "90"; txlen "14135";
chr2	ENSEMBL_gcm37	exon	31350062	31350749	0.0142652522819463	+	.	gene_id "ENSMUSG00000055632.19"; transcript_id "ENSMUSG00000055632.19_tx_122"; exon_id "chr2_31350062_31350749_+"; exonnum "91"; txlen "14232";
chr2	ENSEMBL_gcm37	exon	31350062	31350749	0.0142652522819463	+	.	gene_id "ENSMUSG00000055632.19"; transcript_id "ENSMUSG00000055632.19_tx_123"; exon_id "chr2_31350062_31350749_+"; exonnum "91"; txlen "14186";
chr2	ENSEMBL_gcm37	exon	31350062	31350749	0.0142652522819463	+	.	gene_id "ENSMUSG00000055632.19"; transcript_id "ENSMUSG00000055632.19_tx_124"; exon_id "chr2_31350062_31350749_+"; exonnum "92"; txlen "14579";
chr2	ENSEMBL_gcm37	exon	31350062	31350749	0.0142652522819463	+	.	gene_id "ENSMUSG00000055632.19"; transcript_id "ENSMUSG00000055632.19_tx_125"; exon_id "chr2_31350062_31350749_+"; exonnum "92"; txlen "14283";
chr2	ENSEMBL_gcm37	exon	31350062	31350749	0.0142652522819463	+	.	gene_id "ENSMUSG00000055632.19"; transcript_id "ENSMUSG00000055632.19_tx_126"; exon_id "chr2_31350062_31350749_+"; exonnum "93"; txlen "14676";
chr2	ENSEMBL_gcm37	exon	31350062	31350749	0.0142652522819463	+	.	gene_id "ENSMUSG00000055632.19"; transcript_id "ENSMUSG00000055632.19_tx_127"; exon_id "chr2_31350062_31350749_+"; exonnum "93"; txlen "14630";
chr2	ENSEMBL_gcm37	exon	31350062	31350749	0.0142652522819463	+	.	gene_id "ENSMUSG00000055632.19"; transcript_id "ENSMUSG00000055632.19_tx_128"; exon_id "chr2_31350062_31350749_+"; exonnum "94"; txlen "14727";
chr2	ENSEMBL_gcm37	exon	31350062	31350749	0.0135298202457308	+	.	gene_id "ENSMUSG00000055632.19"; transcript_id "ENSMUSG00000055632.19_tx_133"; exon_id "chr2_31350062_31350749_+"; exonnum "14"; txlen "2701";
chr2	ENSEMBL_gcm37	exon	31350062	31350749	0.0135298202457308	+	.	gene_id "ENSMUSG00000055632.19"; transcript_id "ENSMUSG00000055632.19_tx_134"; exon_id "chr2_31350062_31350749_+"; exonnum "13"; txlen "2581";
chr2	ENSEMBL_gcm37	exon	31350062	31350749	0.013135767105056	+	.	gene_id "ENSMUSG00000055632.19"; transcript_id "ENSMUSG00000055632.19_tx_137"; exon_id "chr2_31350062_31350749_+"; exonnum "13"; txlen "2732";
chr2	ENSEMBL_gcm37	exon	31350062	31350749	0.10963793399409	+	.	gene_id "ENSMUSG00000055632.19"; transcript_id "ENSMUSG00000055632.19_tx_17"; exon_id "chr2_31350062_31350749_+"; exonnum "37"; txlen "6165";
chr2	ENSEMBL_gcm37	exon	31350062	31350749	0.0865874704165051	+	.	gene_id "ENSMUSG00000055632.19"; transcript_id "ENSMUSG00000055632.19_tx_18"; exon_id "chr2_31350062_31350749_+"; exonnum "97"; txlen "15344";
chr2	ENSEMBL_gcm37	exon	31350062	31350749	0.0735287252542311	+	.	gene_id "ENSMUSG00000055632.19"; transcript_id "ENSMUSG00000055632.19_tx_19"; exon_id "chr2_31350062_31350749_+"; exonnum "97"; txlen "15344";
chr2	ENSEMBL_gcm37	exon	31350062	31350749	2.37169734462238	+	.	gene_id "ENSMUSG00000055632.19"; transcript_id "ENSMUSG00000055632.19_tx_2"; exon_id "chr2_31350062_31350749_+"; exonnum "99"; txlen "15515";
chr2	ENSEMBL_gcm37	exon	31350062	31350749	0.0663692922815013	+	.	gene_id "ENSMUSG00000055632.19"; transcript_id "ENSMUSG00000055632.19_tx_20"; exon_id "chr2_31350062_31350749_+"; exonnum "97"; txlen "15335";
chr2	ENSEMBL_gcm37	exon	31350062	31350749	0.0657607313254822	+	.	gene_id "ENSMUSG00000055632.19"; transcript_id "ENSMUSG00000055632.19_tx_21"; exon_id "chr2_31350062_31350749_+"; exonnum "13"; txlen "2394";
chr2	ENSEMBL_gcm37	exon	31350062	31350749	0.0641788201140895	+	.	gene_id "ENSMUSG00000055632.19"; transcript_id "ENSMUSG00000055632.19_tx_22"; exon_id "chr2_31350062_31350749_+"; exonnum "80"; txlen "13432";
chr2	ENSEMBL_gcm37	exon	31350062	31350749	0.0641195966208926	+	.	gene_id "ENSMUSG00000055632.19"; transcript_id "ENSMUSG00000055632.19_tx_23"; exon_id "chr2_31350062_31350749_+"; exonnum "96"; txlen "15215";
chr2	ENSEMBL_gcm37	exon	31350062	31350749	0.0576786051255308	+	.	gene_id "ENSMUSG00000055632.19"; transcript_id "ENSMUSG00000055632.19_tx_24"; exon_id "chr2_31350062_31350749_+"; exonnum "2"; txlen "747";
chr2	ENSEMBL_gcm37	exon	31350062	31350749	0.0570384422848544	+	.	gene_id "ENSMUSG00000055632.19"; transcript_id "ENSMUSG00000055632.19_tx_25"; exon_id "chr2_31350062_31350749_+"; exonnum "12"; txlen "2274";
chr2	ENSEMBL_gcm37	exon	31350062	31350749	0.0539926958546066	+	.	gene_id "ENSMUSG00000055632.19"; transcript_id "ENSMUSG00000055632.19_tx_27"; exon_id "chr2_31350062_31350749_+"; exonnum "97"; txlen "15292";
chr2	ENSEMBL_gcm37	exon	31350062	31350749	0.0531365228238378	+	.	gene_id "ENSMUSG00000055632.19"; transcript_id "ENSMUSG00000055632.19_tx_28"; exon_id "chr2_31350062_31350749_+"; exonnum "9"; txlen "1689";
chr2	ENSEMBL_gcm37	exon	31350062	31350749	0.0518736446616228	+	.	gene_id "ENSMUSG00000055632.19"; transcript_id "ENSMUSG00000055632.19_tx_29"; exon_id "chr2_31350062_31350749_+"; exonnum "96"; txlen "15234";
chr2	ENSEMBL_gcm37	exon	31350062	31350749	0.051743000193998	+	.	gene_id "ENSMUSG00000055632.19"; transcript_id "ENSMUSG00000055632.19_tx_30"; exon_id "chr2_31350062_31350749_+"; exonnum "97"; txlen "15301";
chr2	ENSEMBL_gcm37	exon	31350062	31350749	0.051743000193998	+	.	gene_id "ENSMUSG00000055632.19"; transcript_id "ENSMUSG00000055632.19_tx_31"; exon_id "chr2_31350062_31350749_+"; exonnum "96"; txlen "15172";
chr2	ENSEMBL_gcm37	exon	31350062	31350749	0.0471203882609512	+	.	gene_id "ENSMUSG00000055632.19"; transcript_id "ENSMUSG00000055632.19_tx_38"; exon_id "chr2_31350062_31350749_+"; exonnum "10"; txlen "2149";
chr2	ENSEMBL_gcm37	exon	31350062	31350749	0.0456728481349109	+	.	gene_id "ENSMUSG00000055632.19"; transcript_id "ENSMUSG00000055632.19_tx_39"; exon_id "chr2_31350062_31350749_+"; exonnum "11"; txlen "2284";
chr2	ENSEMBL_gcm37	exon	31350062	31350749	0.0403298793989066	+	.	gene_id "ENSMUSG00000055632.19"; transcript_id "ENSMUSG00000055632.19_tx_40"; exon_id "chr2_31350062_31350749_+"; exonnum "97"; txlen "15367";
chr2	ENSEMBL_gcm37	exon	31350062	31350749	0.0402020746127577	+	.	gene_id "ENSMUSG00000055632.19"; transcript_id "ENSMUSG00000055632.19_tx_41"; exon_id "chr2_31350062_31350749_+"; exonnum "97"; txlen "15285";
chr2	ENSEMBL_gcm37	exon	31350062	31350749	0.0342732997694877	+	.	gene_id "ENSMUSG00000055632.19"; transcript_id "ENSMUSG00000055632.19_tx_44"; exon_id "chr2_31350062_31350749_+"; exonnum "8"; txlen "1562";
chr2	ENSEMBL_gcm37	exon	31350062	31350749	0.0342681162443603	+	.	gene_id "ENSMUSG00000055632.19"; transcript_id "ENSMUSG00000055632.19_tx_45"; exon_id "chr2_31350062_31350749_+"; exonnum "98"; txlen "15418";
chr2	ENSEMBL_gcm37	exon	31350062	31350749	0.0311974468745081	+	.	gene_id "ENSMUSG00000055632.19"; transcript_id "ENSMUSG00000055632.19_tx_47"; exon_id "chr2_31350062_31350749_+"; exonnum "12"; txlen "2590";
chr2	ENSEMBL_gcm37	exon	31350062	31350749	0.0311974468745081	+	.	gene_id "ENSMUSG00000055632.19"; transcript_id "ENSMUSG00000055632.19_tx_48"; exon_id "chr2_31350062_31350749_+"; exonnum "13"; txlen "2719";
chr2	ENSEMBL_gcm37	exon	31350062	31350749	0.0311974468745081	+	.	gene_id "ENSMUSG00000055632.19"; transcript_id "ENSMUSG00000055632.19_tx_49"; exon_id "chr2_31350062_31350749_+"; exonnum "11"; txlen "2470";
chr2	ENSEMBL_gcm37	exon	31350062	31350749	0.567825644466427	+	.	gene_id "ENSMUSG00000055632.19"; transcript_id "ENSMUSG00000055632.19_tx_5"; exon_id "chr2_31350062_31350749_+"; exonnum "14"; txlen "2854";
chr2	ENSEMBL_gcm37	exon	31350062	31350749	0.0311974468745081	+	.	gene_id "ENSMUSG00000055632.19"; transcript_id "ENSMUSG00000055632.19_tx_50"; exon_id "chr2_31350062_31350749_+"; exonnum "12"; txlen "2599";
chr2	ENSEMBL_gcm37	exon	31350062	31350749	0.0311974468745081	+	.	gene_id "ENSMUSG00000055632.19"; transcript_id "ENSMUSG00000055632.19_tx_51"; exon_id "chr2_31350062_31350749_+"; exonnum "12"; txlen "2607";
chr2	ENSEMBL_gcm37	exon	31350062	31350749	0.0311974468745081	+	.	gene_id "ENSMUSG00000055632.19"; transcript_id "ENSMUSG00000055632.19_tx_52"; exon_id "chr2_31350062_31350749_+"; exonnum "10"; txlen "2343";
chr2	ENSEMBL_gcm37	exon	31350062	31350749	0.0311974468745081	+	.	gene_id "ENSMUSG00000055632.19"; transcript_id "ENSMUSG00000055632.19_tx_53"; exon_id "chr2_31350062_31350749_+"; exonnum "11"; txlen "2472";
chr2	ENSEMBL_gcm37	exon	31350062	31350749	0.0311974468745081	+	.	gene_id "ENSMUSG00000055632.19"; transcript_id "ENSMUSG00000055632.19_tx_54"; exon_id "chr2_31350062_31350749_+"; exonnum "11"; txlen "2478";
chr2	ENSEMBL_gcm37	exon	31350062	31350749	0.0295355572187049	+	.	gene_id "ENSMUSG00000055632.19"; transcript_id "ENSMUSG00000055632.19_tx_59"; exon_id "chr2_31350062_31350749_+"; exonnum "10"; txlen "1824";
chr2	ENSEMBL_gcm37	exon	31350062	31350749	0.474279403652998	+	.	gene_id "ENSMUSG00000055632.19"; transcript_id "ENSMUSG00000055632.19_tx_6"; exon_id "chr2_31350062_31350749_+"; exonnum "13"; txlen "2734";
chr2	ENSEMBL_gcm37	exon	31350062	31350749	0.0251432736016735	+	.	gene_id "ENSMUSG00000055632.19"; transcript_id "ENSMUSG00000055632.19_tx_69"; exon_id "chr2_31350062_31350749_+"; exonnum "65"; txlen "10447";
chr2	ENSEMBL_gcm37	exon	31350062	31350749	0.0251432736016735	+	.	gene_id "ENSMUSG00000055632.19"; transcript_id "ENSMUSG00000055632.19_tx_70"; exon_id "chr2_31350062_31350749_+"; exonnum "64"; txlen "10327";
chr2	ENSEMBL_gcm37	exon	31350062	31350749	0.0220462989811897	+	.	gene_id "ENSMUSG00000055632.19"; transcript_id "ENSMUSG00000055632.19_tx_73"; exon_id "chr2_31350062_31350749_+"; exonnum "95"; txlen "15137";
chr2	ENSEMBL_gcm37	exon	31350062	31350749	0.0220462989811897	+	.	gene_id "ENSMUSG00000055632.19"; transcript_id "ENSMUSG00000055632.19_tx_74"; exon_id "chr2_31350062_31350749_+"; exonnum "96"; txlen "15188";
chr2	ENSEMBL_gcm37	exon	31350062	31350749	0.0213741813409955	+	.	gene_id "ENSMUSG00000055632.19"; transcript_id "ENSMUSG00000055632.19_tx_82"; exon_id "chr2_31350062_31350749_+"; exonnum "16"; txlen "2976";
chr2	ENSEMBL_gcm37	exon	31350062	31350749	0.0213741813409955	+	.	gene_id "ENSMUSG00000055632.19"; transcript_id "ENSMUSG00000055632.19_tx_83"; exon_id "chr2_31350062_31350749_+"; exonnum "15"; txlen "2856";
chr2	ENSEMBL_gcm37	exon	31350062	31350749	0.0205348721865456	+	.	gene_id "ENSMUSG00000055632.19"; transcript_id "ENSMUSG00000055632.19_tx_84"; exon_id "chr2_31350062_31350749_+"; exonnum "98"; txlen "15562";
chr2	ENSEMBL_gcm37	exon	31350062	31350749	0.0205348721865456	+	.	gene_id "ENSMUSG00000055632.19"; transcript_id "ENSMUSG00000055632.19_tx_85"; exon_id "chr2_31350062_31350749_+"; exonnum "99"; txlen "15682";
chr2	ENSEMBL_gcm37	exon	31350062	31350749	0.0199640853208586	+	.	gene_id "ENSMUSG00000055632.19"; transcript_id "ENSMUSG00000055632.19_tx_89"; exon_id "chr2_31350062_31350749_+"; exonnum "98"; txlen "15395";
chr2	ENSEMBL_gcm37	exon	31350062	31350749	0.0157494258978129	+	.	gene_id "ENSMUSG00000055632.19"; transcript_id "ENSMUSG00000055632.19_tx_91"; exon_id "chr2_31350062_31350749_+"; exonnum "2"; txlen "827";
chr2	ENSEMBL_gcm37	exon	31350062	31350749	0.0155620933984868	+	.	gene_id "ENSMUSG00000055632.19"; transcript_id "ENSMUSG00000055632.19_tx_92"; exon_id "chr2_31350062_31350749_+"; exonnum "95"; txlen "14923";
chr2	ENSEMBL_gcm37	exon	31350062	31350749	0.0155620933984868	+	.	gene_id "ENSMUSG00000055632.19"; transcript_id "ENSMUSG00000055632.19_tx_93"; exon_id "chr2_31350062_31350749_+"; exonnum "96"; txlen "15020";
chr2	ENSEMBL_gcm37	exon	31350062	31350749	0.0155620933984868	+	.	gene_id "ENSMUSG00000055632.19"; transcript_id "ENSMUSG00000055632.19_tx_94"; exon_id "chr2_31350062_31350749_+"; exonnum "96"; txlen "14974";
chr2	ENSEMBL_gcm37	exon	31350062	31350749	0.0155620933984868	+	.	gene_id "ENSMUSG00000055632.19"; transcript_id "ENSMUSG00000055632.19_tx_95"; exon_id "chr2_31350062_31350749_+"; exonnum "97"; txlen "15071";
chr2	ENSEMBL_gcm37	exon	31350062	31350749	0.0155620933984868	+	.	gene_id "ENSMUSG00000055632.19"; transcript_id "ENSMUSG00000055632.19_tx_96"; exon_id "chr2_31350062_31350749_+"; exonnum "93"; txlen "14693";
chr2	ENSEMBL_gcm37	exon	31350062	31350749	0.0155620933984868	+	.	gene_id "ENSMUSG00000055632.19"; transcript_id "ENSMUSG00000055632.19_tx_97"; exon_id "chr2_31350062_31350749_+"; exonnum "94"; txlen "14790";
chr2	ENSEMBL_gcm37	exon	31350062	31350749	0.0155620933984868	+	.	gene_id "ENSMUSG00000055632.19"; transcript_id "ENSMUSG00000055632.19_tx_98"; exon_id "chr2_31350062_31350749_+"; exonnum "94"; txlen "14744";
chr2	ENSEMBL_gcm37	exon	31350062	31350749	0.0155620933984868	+	.	gene_id "ENSMUSG00000055632.19"; transcript_id "ENSMUSG00000055632.19_tx_99"; exon_id "chr2_31350062_31350749_+"; exonnum "95"; txlen "14841";
chr2	HAVANA	exon	31350062	31350750	0	+	.	gene_id "ENSMUSG00000055632.19"; transcript_id "ENSMUST00000113532.9"; gene_type "protein_coding"; gene_name "Hmcn2"; transcript_type "protein_coding"; transcript_name "Hmcn2-201"; exon_number 98; exon_id "ENSMUSE00000828670.2"; level 1; protein_id "ENSMUSP00000109160.3"; transcript_support_level "5"; mgi_id "MGI:2677838"; tag "inferred_transcript_model"; tag "basic"; tag "Ensembl_canonical"; tag "GENCODE_Primary"; tag "appris_principal_1"; tag "exp_conf"; havana_gene "OTTMUSG00000011967.1"; havana_transcript "OTTMUST00000028289.1";
chr2	HAVANA	exon	31350062	31350750	0	+	.	gene_id "ENSMUSG00000055632.19"; transcript_id "ENSMUST00000226996.2"; gene_type "protein_coding"; gene_name "Hmcn2"; transcript_type "nonsense_mediated_decay"; transcript_name "Hmcn2-206"; exon_number 98; exon_id "ENSMUSE00001431390.2"; level 2; protein_id "ENSMUSP00000154649.2"; mgi_id "MGI:2677838"; tag "RNA_Seq_supported_partial"; havana_gene "OTTMUSG00000011967.1"; havana_transcript "OTTMUST00000169762.1";
chr2	HAVANA	UTR	31350062	31350750	0	+	.	gene_id "ENSMUSG00000055632.19"; transcript_id "ENSMUST00000226996.2"; gene_type "protein_coding"; gene_name "Hmcn2"; transcript_type "nonsense_mediated_decay"; transcript_name "Hmcn2-206"; exon_number 98; exon_id "ENSMUSE00001431390.2"; level 2; protein_id "ENSMUSP00000154649.2"; mgi_id "MGI:2677838"; tag "RNA_Seq_supported_partial"; havana_gene "OTTMUSG00000011967.1"; havana_transcript "OTTMUST00000169762.1";
chr2	HAVANA	stop_codon	31350405	31350407	0	+	0	gene_id "ENSMUSG00000055632.19"; transcript_id "ENSMUST00000113532.9"; gene_type "protein_coding"; gene_name "Hmcn2"; transcript_type "protein_coding"; transcript_name "Hmcn2-201"; exon_number 98; exon_id "ENSMUSE00000828670.2"; level 1; protein_id "ENSMUSP00000109160.3"; transcript_support_level "5"; mgi_id "MGI:2677838"; tag "inferred_transcript_model"; tag "basic"; tag "Ensembl_canonical"; tag "GENCODE_Primary"; tag "appris_principal_1"; tag "exp_conf"; havana_gene "OTTMUSG00000011967.1"; havana_transcript "OTTMUST00000028289.1";
chr2	HAVANA	UTR	31350405	31350750	0	+	.	gene_id "ENSMUSG00000055632.19"; transcript_id "ENSMUST00000113532.9"; gene_type "protein_coding"; gene_name "Hmcn2"; transcript_type "protein_coding"; transcript_name "Hmcn2-201"; exon_number 98; exon_id "ENSMUSE00000828670.2"; level 1; protein_id "ENSMUSP00000109160.3"; transcript_support_level "5"; mgi_id "MGI:2677838"; tag "inferred_transcript_model"; tag "basic"; tag "Ensembl_canonical"; tag "GENCODE_Primary"; tag "appris_principal_1"; tag "exp_conf"; havana_gene "OTTMUSG00000011967.1"; havana_transcript "OTTMUST00000028289.1";
chr2	sragcm37_es	exon	31357828	31357957	0.144573823209623	+	.	gene_id "ENSMUSG00000076441.10"; transcript_id "ENSMUSG00000076441.10_tx_2"; exon_id "chr2_31357828_31357957_+"; exonnum "1"; txlen "1552";
chr2	HAVANA	exon	31360219	31360351	0	+	.	gene_id "ENSMUSG00000076441.10"; transcript_id "ENSMUST00000102840.5"; gene_type "protein_coding"; gene_name "Ass1"; transcript_type "protein_coding"; transcript_name "Ass1-201"; exon_number 1; exon_id "ENSMUSE00000662784.5"; level 2; protein_id "ENSMUSP00000099904.5"; transcript_support_level "1"; mgi_id "MGI:88090"; tag "basic"; tag "Ensembl_canonical"; tag "GENCODE_Primary"; tag "appris_principal_1"; tag "CCDS"; ccdsid "CCDS15898.1"; havana_gene "OTTMUSG00000012079.1"; havana_transcript "OTTMUST00000028752.1";
chr2	HAVANA	UTR	31360219	31360351	0	+	.	gene_id "ENSMUSG00000076441.10"; transcript_id "ENSMUST00000102840.5"; gene_type "protein_coding"; gene_name "Ass1"; transcript_type "protein_coding"; transcript_name "Ass1-201"; exon_number 1; exon_id "ENSMUSE00000662784.5"; level 2; protein_id "ENSMUSP00000099904.5"; transcript_support_level "1"; mgi_id "MGI:88090"; tag "basic"; tag "Ensembl_canonical"; tag "GENCODE_Primary"; tag "appris_principal_1"; tag "CCDS"; ccdsid "CCDS15898.1"; havana_gene "OTTMUSG00000012079.1"; havana_transcript "OTTMUST00000028752.1";
chr2	HAVANA	gene	31360219	31410684	0	+	.	gene_id "ENSMUSG00000076441.10"; gene_type "protein_coding"; gene_name "Ass1"; level 2; mgi_id "MGI:88090"; havana_gene "OTTMUSG00000012079.1";
chr2	HAVANA	transcript	31360219	31410684	0	+	.	gene_id "ENSMUSG00000076441.10"; transcript_id "ENSMUST00000102840.5"; gene_type "protein_coding"; gene_name "Ass1"; transcript_type "protein_coding"; transcript_name "Ass1-201"; level 2; protein_id "ENSMUSP00000099904.5"; transcript_support_level "1"; mgi_id "MGI:88090"; tag "basic"; tag "Ensembl_canonical"; tag "GENCODE_Primary"; tag "appris_principal_1"; tag "CCDS"; ccdsid "CCDS15898.1"; havana_gene "OTTMUSG00000012079.1"; havana_transcript "OTTMUST00000028752.1";
chr2	HAVANA	exon	31364719	31364782	0	+	.	gene_id "ENSMUSG00000076441.10"; transcript_id "ENSMUST00000102840.5"; gene_type "protein_coding"; gene_name "Ass1"; transcript_type "protein_coding"; transcript_name "Ass1-201"; exon_number 2; exon_id "ENSMUSE00000662783.2"; level 2; protein_id "ENSMUSP00000099904.5"; transcript_support_level "1"; mgi_id "MGI:88090"; tag "basic"; tag "Ensembl_canonical"; tag "GENCODE_Primary"; tag "appris_principal_1"; tag "CCDS"; ccdsid "CCDS15898.1"; havana_gene "OTTMUSG00000012079.1"; havana_transcript "OTTMUST00000028752.1";
chr2	HAVANA	UTR	31364719	31364782	0	+	.	gene_id "ENSMUSG00000076441.10"; transcript_id "ENSMUST00000102840.5"; gene_type "protein_coding"; gene_name "Ass1"; transcript_type "protein_coding"; transcript_name "Ass1-201"; exon_number 2; exon_id "ENSMUSE00000662783.2"; level 2; protein_id "ENSMUSP00000099904.5"; transcript_support_level "1"; mgi_id "MGI:88090"; tag "basic"; tag "Ensembl_canonical"; tag "GENCODE_Primary"; tag "appris_principal_1"; tag "CCDS"; ccdsid "CCDS15898.1"; havana_gene "OTTMUSG00000012079.1"; havana_transcript "OTTMUST00000028752.1";
chr2	ENSEMBL_gcm37	exon	31364719	31364782	0.144573823209623	+	.	gene_id "ENSMUSG00000076441.10"; transcript_id "ENSMUSG00000076441.10_tx_2"; exon_id "chr2_31364719_31364782_+"; exonnum "2"; txlen "1552";
chr2	HAVANA	UTR	31366898	31366902	0	+	.	gene_id "ENSMUSG00000076441.10"; transcript_id "ENSMUST00000102840.5"; gene_type "protein_coding"; gene_name "Ass1"; transcript_type "protein_coding"; transcript_name "Ass1-201"; exon_number 3; exon_id "ENSMUSE00000662782.2"; level 2; protein_id "ENSMUSP00000099904.5"; transcript_support_level "1"; mgi_id "MGI:88090"; tag "basic"; tag "Ensembl_canonical"; tag "GENCODE_Primary"; tag "appris_principal_1"; tag "CCDS"; ccdsid "CCDS15898.1"; havana_gene "OTTMUSG00000012079.1"; havana_transcript "OTTMUST00000028752.1";
chr2	HAVANA	exon	31366898	31367007	0	+	.	gene_id "ENSMUSG00000076441.10"; transcript_id "ENSMUST00000102840.5"; gene_type "protein_coding"; gene_name "Ass1"; transcript_type "protein_coding"; transcript_name "Ass1-201"; exon_number 3; exon_id "ENSMUSE00000662782.2"; level 2; protein_id "ENSMUSP00000099904.5"; transcript_support_level "1"; mgi_id "MGI:88090"; tag "basic"; tag "Ensembl_canonical"; tag "GENCODE_Primary"; tag "appris_principal_1"; tag "CCDS"; ccdsid "CCDS15898.1"; havana_gene "OTTMUSG00000012079.1"; havana_transcript "OTTMUST00000028752.1";
chr2	ENSEMBL_gcm37	exon	31366898	31367007	0.144573823209623	+	.	gene_id "ENSMUSG00000076441.10"; transcript_id "ENSMUSG00000076441.10_tx_2"; exon_id "chr2_31366898_31367007_+"; exonnum "3"; txlen "1552";
chr2	HAVANA	start_codon	31366903	31366905	0	+	0	gene_id "ENSMUSG00000076441.10"; transcript_id "ENSMUST00000102840.5"; gene_type "protein_coding"; gene_name "Ass1"; transcript_type "protein_coding"; transcript_name "Ass1-201"; exon_number 3; exon_id "ENSMUSE00000662782.2"; level 2; protein_id "ENSMUSP00000099904.5"; transcript_support_level "1"; mgi_id "MGI:88090"; tag "basic"; tag "Ensembl_canonical"; tag "GENCODE_Primary"; tag "appris_principal_1"; tag "CCDS"; ccdsid "CCDS15898.1"; havana_gene "OTTMUSG00000012079.1"; havana_transcript "OTTMUST00000028752.1";
chr2	HAVANA	CDS	31366903	31367007	0	+	0	gene_id "ENSMUSG00000076441.10"; transcript_id "ENSMUST00000102840.5"; gene_type "protein_coding"; gene_name "Ass1"; transcript_type "protein_coding"; transcript_name "Ass1-201"; exon_number 3; exon_id "ENSMUSE00000662782.2"; level 2; protein_id "ENSMUSP00000099904.5"; transcript_support_level "1"; mgi_id "MGI:88090"; tag "basic"; tag "Ensembl_canonical"; tag "GENCODE_Primary"; tag "appris_principal_1"; tag "CCDS"; ccdsid "CCDS15898.1"; havana_gene "OTTMUSG00000012079.1"; havana_transcript "OTTMUST00000028752.1";
chr2	HAVANA	exon	31368947	31369015	0	+	.	gene_id "ENSMUSG00000076441.10"; transcript_id "ENSMUST00000102840.5"; gene_type "protein_coding"; gene_name "Ass1"; transcript_type "protein_coding"; transcript_name "Ass1-201"; exon_number 4; exon_id "ENSMUSE00000662781.2"; level 2; protein_id "ENSMUSP00000099904.5"; transcript_support_level "1"; mgi_id "MGI:88090"; tag "basic"; tag "Ensembl_canonical"; tag "GENCODE_Primary"; tag "appris_principal_1"; tag "CCDS"; ccdsid "CCDS15898.1"; havana_gene "OTTMUSG00000012079.1"; havana_transcript "OTTMUST00000028752.1";
chr2	HAVANA	CDS	31368947	31369015	0	+	0	gene_id "ENSMUSG00000076441.10"; transcript_id "ENSMUST00000102840.5"; gene_type "protein_coding"; gene_name "Ass1"; transcript_type "protein_coding"; transcript_name "Ass1-201"; exon_number 4; exon_id "ENSMUSE00000662781.2"; level 2; protein_id "ENSMUSP00000099904.5"; transcript_support_level "1"; mgi_id "MGI:88090"; tag "basic"; tag "Ensembl_canonical"; tag "GENCODE_Primary"; tag "appris_principal_1"; tag "CCDS"; ccdsid "CCDS15898.1"; havana_gene "OTTMUSG00000012079.1"; havana_transcript "OTTMUST00000028752.1";
chr2	ENSEMBL_gcm37	exon	31368947	31369015	0.144573823209623	+	.	gene_id "ENSMUSG00000076441.10"; transcript_id "ENSMUSG00000076441.10_tx_2"; exon_id "chr2_31368947_31369015_+"; exonnum "4"; txlen "1552";
chr2	HAVANA	exon	31370987	31371175	0	+	.	gene_id "ENSMUSG00000076441.10"; transcript_id "ENSMUST00000102840.5"; gene_type "protein_coding"; gene_name "Ass1"; transcript_type "protein_coding"; transcript_name "Ass1-201"; exon_number 5; exon_id "ENSMUSE00000662780.2"; level 2; protein_id "ENSMUSP00000099904.5"; transcript_support_level "1"; mgi_id "MGI:88090"; tag "basic"; tag "Ensembl_canonical"; tag "GENCODE_Primary"; tag "appris_principal_1"; tag "CCDS"; ccdsid "CCDS15898.1"; havana_gene "OTTMUSG00000012079.1"; havana_transcript "OTTMUST00000028752.1";
chr2	HAVANA	CDS	31370987	31371175	0	+	0	gene_id "ENSMUSG00000076441.10"; transcript_id "ENSMUST00000102840.5"; gene_type "protein_coding"; gene_name "Ass1"; transcript_type "protein_coding"; transcript_name "Ass1-201"; exon_number 5; exon_id "ENSMUSE00000662780.2"; level 2; protein_id "ENSMUSP00000099904.5"; transcript_support_level "1"; mgi_id "MGI:88090"; tag "basic"; tag "Ensembl_canonical"; tag "GENCODE_Primary"; tag "appris_principal_1"; tag "CCDS"; ccdsid "CCDS15898.1"; havana_gene "OTTMUSG00000012079.1"; havana_transcript "OTTMUST00000028752.1";
chr2	ENSEMBL_gcm37	exon	31370987	31371175	0.144573823209623	+	.	gene_id "ENSMUSG00000076441.10"; transcript_id "ENSMUSG00000076441.10_tx_2"; exon_id "chr2_31370987_31371175_+"; exonnum "5"; txlen "1552";
chr2	HAVANA	exon	31376501	31376557	0	+	.	gene_id "ENSMUSG00000076441.10"; transcript_id "ENSMUST00000102840.5"; gene_type "protein_coding"; gene_name "Ass1"; transcript_type "protein_coding"; transcript_name "Ass1-201"; exon_number 6; exon_id "ENSMUSE00000662779.2"; level 2; protein_id "ENSMUSP00000099904.5"; transcript_support_level "1"; mgi_id "MGI:88090"; tag "basic"; tag "Ensembl_canonical"; tag "GENCODE_Primary"; tag "appris_principal_1"; tag "CCDS"; ccdsid "CCDS15898.1"; havana_gene "OTTMUSG00000012079.1"; havana_transcript "OTTMUST00000028752.1";
chr2	HAVANA	CDS	31376501	31376557	0	+	0	gene_id "ENSMUSG00000076441.10"; transcript_id "ENSMUST00000102840.5"; gene_type "protein_coding"; gene_name "Ass1"; transcript_type "protein_coding"; transcript_name "Ass1-201"; exon_number 6; exon_id "ENSMUSE00000662779.2"; level 2; protein_id "ENSMUSP00000099904.5"; transcript_support_level "1"; mgi_id "MGI:88090"; tag "basic"; tag "Ensembl_canonical"; tag "GENCODE_Primary"; tag "appris_principal_1"; tag "CCDS"; ccdsid "CCDS15898.1"; havana_gene "OTTMUSG00000012079.1"; havana_transcript "OTTMUST00000028752.1";
chr2	ENSEMBL_gcm37	exon	31376501	31376557	0.144573823209623	+	.	gene_id "ENSMUSG00000076441.10"; transcript_id "ENSMUSG00000076441.10_tx_2"; exon_id "chr2_31376501_31376557_+"; exonnum "6"; txlen "1552";
chr2	HAVANA	exon	31378590	31378664	0	+	.	gene_id "ENSMUSG00000076441.10"; transcript_id "ENSMUST00000102840.5"; gene_type "protein_coding"; gene_name "Ass1"; transcript_type "protein_coding"; transcript_name "Ass1-201"; exon_number 7; exon_id "ENSMUSE00000662778.2"; level 2; protein_id "ENSMUSP00000099904.5"; transcript_support_level "1"; mgi_id "MGI:88090"; tag "basic"; tag "Ensembl_canonical"; tag "GENCODE_Primary"; tag "appris_principal_1"; tag "CCDS"; ccdsid "CCDS15898.1"; havana_gene "OTTMUSG00000012079.1"; havana_transcript "OTTMUST00000028752.1";
chr2	HAVANA	CDS	31378590	31378664	0	+	0	gene_id "ENSMUSG00000076441.10"; transcript_id "ENSMUST00000102840.5"; gene_type "protein_coding"; gene_name "Ass1"; transcript_type "protein_coding"; transcript_name "Ass1-201"; exon_number 7; exon_id "ENSMUSE00000662778.2"; level 2; protein_id "ENSMUSP00000099904.5"; transcript_support_level "1"; mgi_id "MGI:88090"; tag "basic"; tag "Ensembl_canonical"; tag "GENCODE_Primary"; tag "appris_principal_1"; tag "CCDS"; ccdsid "CCDS15898.1"; havana_gene "OTTMUSG00000012079.1"; havana_transcript "OTTMUST00000028752.1";
chr2	ENSEMBL_gcm37	exon	31378590	31378664	0.144573823209623	+	.	gene_id "ENSMUSG00000076441.10"; transcript_id "ENSMUSG00000076441.10_tx_2"; exon_id "chr2_31378590_31378664_+"; exonnum "7"; txlen "1552";
chr2	HAVANA	exon	31382326	31382396	0	+	.	gene_id "ENSMUSG00000076441.10"; transcript_id "ENSMUST00000102840.5"; gene_type "protein_coding"; gene_name "Ass1"; transcript_type "protein_coding"; transcript_name "Ass1-201"; exon_number 8; exon_id "ENSMUSE00000662777.2"; level 2; protein_id "ENSMUSP00000099904.5"; transcript_support_level "1"; mgi_id "MGI:88090"; tag "basic"; tag "Ensembl_canonical"; tag "GENCODE_Primary"; tag "appris_principal_1"; tag "CCDS"; ccdsid "CCDS15898.1"; havana_gene "OTTMUSG00000012079.1"; havana_transcript "OTTMUST00000028752.1";
chr2	HAVANA	CDS	31382326	31382396	0	+	0	gene_id "ENSMUSG00000076441.10"; transcript_id "ENSMUST00000102840.5"; gene_type "protein_coding"; gene_name "Ass1"; transcript_type "protein_coding"; transcript_name "Ass1-201"; exon_number 8; exon_id "ENSMUSE00000662777.2"; level 2; protein_id "ENSMUSP00000099904.5"; transcript_support_level "1"; mgi_id "MGI:88090"; tag "basic"; tag "Ensembl_canonical"; tag "GENCODE_Primary"; tag "appris_principal_1"; tag "CCDS"; ccdsid "CCDS15898.1"; havana_gene "OTTMUSG00000012079.1"; havana_transcript "OTTMUST00000028752.1";
chr2	ENSEMBL_gcm37	exon	31382326	31382396	0.144573823209623	+	.	gene_id "ENSMUSG00000076441.10"; transcript_id "ENSMUSG00000076441.10_tx_2"; exon_id "chr2_31382326_31382396_+"; exonnum "8"; txlen "1552";
chr2	HAVANA	exon	31383157	31383187	0	+	.	gene_id "ENSMUSG00000076441.10"; transcript_id "ENSMUST00000102840.5"; gene_type "protein_coding"; gene_name "Ass1"; transcript_type "protein_coding"; transcript_name "Ass1-201"; exon_number 9; exon_id "ENSMUSE00000662776.2"; level 2; protein_id "ENSMUSP00000099904.5"; transcript_support_level "1"; mgi_id "MGI:88090"; tag "basic"; tag "Ensembl_canonical"; tag "GENCODE_Primary"; tag "appris_principal_1"; tag "CCDS"; ccdsid "CCDS15898.1"; havana_gene "OTTMUSG00000012079.1"; havana_transcript "OTTMUST00000028752.1";
chr2	HAVANA	CDS	31383157	31383187	0	+	1	gene_id "ENSMUSG00000076441.10"; transcript_id "ENSMUST00000102840.5"; gene_type "protein_coding"; gene_name "Ass1"; transcript_type "protein_coding"; transcript_name "Ass1-201"; exon_number 9; exon_id "ENSMUSE00000662776.2"; level 2; protein_id "ENSMUSP00000099904.5"; transcript_support_level "1"; mgi_id "MGI:88090"; tag "basic"; tag "Ensembl_canonical"; tag "GENCODE_Primary"; tag "appris_principal_1"; tag "CCDS"; ccdsid "CCDS15898.1"; havana_gene "OTTMUSG00000012079.1"; havana_transcript "OTTMUST00000028752.1";
chr2	ENSEMBL_gcm37	exon	31383157	31383187	0.144573823209623	+	.	gene_id "ENSMUSG00000076441.10"; transcript_id "ENSMUSG00000076441.10_tx_2"; exon_id "chr2_31383157_31383187_+"; exonnum "9"; txlen "1552";
chr2	HAVANA	exon	31387784	31388249	0	+	.	gene_id "ENSMUSG00000076441.10"; transcript_id "ENSMUST00000126474.7"; gene_type "protein_coding"; gene_name "Ass1"; transcript_type "retained_intron"; transcript_name "Ass1-202"; exon_number 1; exon_id "ENSMUSE00000827036.2"; level 2; transcript_support_level "2"; mgi_id "MGI:88090"; havana_gene "OTTMUSG00000012079.1"; havana_transcript "OTTMUST00000028753.1";
chr2	HAVANA	transcript	31387784	31400167	0	+	.	gene_id "ENSMUSG00000076441.10"; transcript_id "ENSMUST00000126474.7"; gene_type "protein_coding"; gene_name "Ass1"; transcript_type "retained_intron"; transcript_name "Ass1-202"; level 2; transcript_support_level "2"; mgi_id "MGI:88090"; havana_gene "OTTMUSG00000012079.1"; havana_transcript "OTTMUST00000028753.1";
chr2	HAVANA	exon	31388159	31388249	0	+	.	gene_id "ENSMUSG00000076441.10"; transcript_id "ENSMUST00000102840.5"; gene_type "protein_coding"; gene_name "Ass1"; transcript_type "protein_coding"; transcript_name "Ass1-201"; exon_number 10; exon_id "ENSMUSE00000662775.2"; level 2; protein_id "ENSMUSP00000099904.5"; transcript_support_level "1"; mgi_id "MGI:88090"; tag "basic"; tag "Ensembl_canonical"; tag "GENCODE_Primary"; tag "appris_principal_1"; tag "CCDS"; ccdsid "CCDS15898.1"; havana_gene "OTTMUSG00000012079.1"; havana_transcript "OTTMUST00000028752.1";
chr2	HAVANA	CDS	31388159	31388249	0	+	0	gene_id "ENSMUSG00000076441.10"; transcript_id "ENSMUST00000102840.5"; gene_type "protein_coding"; gene_name "Ass1"; transcript_type "protein_coding"; transcript_name "Ass1-201"; exon_number 10; exon_id "ENSMUSE00000662775.2"; level 2; protein_id "ENSMUSP00000099904.5"; transcript_support_level "1"; mgi_id "MGI:88090"; tag "basic"; tag "Ensembl_canonical"; tag "GENCODE_Primary"; tag "appris_principal_1"; tag "CCDS"; ccdsid "CCDS15898.1"; havana_gene "OTTMUSG00000012079.1"; havana_transcript "OTTMUST00000028752.1";
chr2	ENSEMBL_gcm37	exon	31388159	31388249	0.144573823209623	+	.	gene_id "ENSMUSG00000076441.10"; transcript_id "ENSMUSG00000076441.10_tx_2"; exon_id "chr2_31388159_31388249_+"; exonnum "10"; txlen "1552";
chr2	HAVANA	exon	31390738	31390929	0	+	.	gene_id "ENSMUSG00000076441.10"; transcript_id "ENSMUST00000192802.2"; gene_type "protein_coding"; gene_name "Ass1"; transcript_type "retained_intron"; transcript_name "Ass1-204"; exon_number 1; exon_id "ENSMUSE00001339641.2"; level 2; transcript_support_level "2"; mgi_id "MGI:88090"; havana_gene "OTTMUSG00000012079.1"; havana_transcript "OTTMUST00000129530.1";
chr2	HAVANA	transcript	31390738	31404786	0	+	.	gene_id "ENSMUSG00000076441.10"; transcript_id "ENSMUST00000192802.2"; gene_type "protein_coding"; gene_name "Ass1"; transcript_type "retained_intron"; transcript_name "Ass1-204"; level 2; transcript_support_level "2"; mgi_id "MGI:88090"; havana_gene "OTTMUSG00000012079.1"; havana_transcript "OTTMUST00000129530.1";
chr2	HAVANA	exon	31390845	31390929	0	+	.	gene_id "ENSMUSG00000076441.10"; transcript_id "ENSMUST00000102840.5"; gene_type "protein_coding"; gene_name "Ass1"; transcript_type "protein_coding"; transcript_name "Ass1-201"; exon_number 11; exon_id "ENSMUSE00001230935.2"; level 2; protein_id "ENSMUSP00000099904.5"; transcript_support_level "1"; mgi_id "MGI:88090"; tag "basic"; tag "Ensembl_canonical"; tag "GENCODE_Primary"; tag "appris_principal_1"; tag "CCDS"; ccdsid "CCDS15898.1"; havana_gene "OTTMUSG00000012079.1"; havana_transcript "OTTMUST00000028752.1";
chr2	HAVANA	CDS	31390845	31390929	0	+	2	gene_id "ENSMUSG00000076441.10"; transcript_id "ENSMUST00000102840.5"; gene_type "protein_coding"; gene_name "Ass1"; transcript_type "protein_coding"; transcript_name "Ass1-201"; exon_number 11; exon_id "ENSMUSE00001230935.2"; level 2; protein_id "ENSMUSP00000099904.5"; transcript_support_level "1"; mgi_id "MGI:88090"; tag "basic"; tag "Ensembl_canonical"; tag "GENCODE_Primary"; tag "appris_principal_1"; tag "CCDS"; ccdsid "CCDS15898.1"; havana_gene "OTTMUSG00000012079.1"; havana_transcript "OTTMUST00000028752.1";
chr2	HAVANA	exon	31390845	31390929	0	+	.	gene_id "ENSMUSG00000076441.10"; transcript_id "ENSMUST00000126474.7"; gene_type "protein_coding"; gene_name "Ass1"; transcript_type "retained_intron"; transcript_name "Ass1-202"; exon_number 2; exon_id "ENSMUSE00001216884.2"; level 2; transcript_support_level "2"; mgi_id "MGI:88090"; havana_gene "OTTMUSG00000012079.1"; havana_transcript "OTTMUST00000028753.1";
chr2	ENSEMBL_gcm37	exon	31390845	31390929	0.144573823209623	+	.	gene_id "ENSMUSG00000076441.10"; transcript_id "ENSMUSG00000076441.10_tx_2"; exon_id "chr2_31390845_31390929_+"; exonnum "11"; txlen "1552";
chr2	HAVANA	exon	31391500	31391564	0	+	.	gene_id "ENSMUSG00000076441.10"; transcript_id "ENSMUST00000102840.5"; gene_type "protein_coding"; gene_name "Ass1"; transcript_type "protein_coding"; transcript_name "Ass1-201"; exon_number 12; exon_id "ENSMUSE00001307884.2"; level 2; protein_id "ENSMUSP00000099904.5"; transcript_support_level "1"; mgi_id "MGI:88090"; tag "basic"; tag "Ensembl_canonical"; tag "GENCODE_Primary"; tag "appris_principal_1"; tag "CCDS"; ccdsid "CCDS15898.1"; havana_gene "OTTMUSG00000012079.1"; havana_transcript "OTTMUST00000028752.1";
chr2	HAVANA	CDS	31391500	31391564	0	+	1	gene_id "ENSMUSG00000076441.10"; transcript_id "ENSMUST00000102840.5"; gene_type "protein_coding"; gene_name "Ass1"; transcript_type "protein_coding"; transcript_name "Ass1-201"; exon_number 12; exon_id "ENSMUSE00001307884.2"; level 2; protein_id "ENSMUSP00000099904.5"; transcript_support_level "1"; mgi_id "MGI:88090"; tag "basic"; tag "Ensembl_canonical"; tag "GENCODE_Primary"; tag "appris_principal_1"; tag "CCDS"; ccdsid "CCDS15898.1"; havana_gene "OTTMUSG00000012079.1"; havana_transcript "OTTMUST00000028752.1";
chr2	HAVANA	exon	31391500	31391564	0	+	.	gene_id "ENSMUSG00000076441.10"; transcript_id "ENSMUST00000126474.7"; gene_type "protein_coding"; gene_name "Ass1"; transcript_type "retained_intron"; transcript_name "Ass1-202"; exon_number 3; exon_id "ENSMUSE00001242722.2"; level 2; transcript_support_level "2"; mgi_id "MGI:88090"; havana_gene "OTTMUSG00000012079.1"; havana_transcript "OTTMUST00000028753.1";
chr2	HAVANA	exon	31391500	31391564	0	+	.	gene_id "ENSMUSG00000076441.10"; transcript_id "ENSMUST00000192802.2"; gene_type "protein_coding"; gene_name "Ass1"; transcript_type "retained_intron"; transcript_name "Ass1-204"; exon_number 2; exon_id "ENSMUSE00001242722.2"; level 2; transcript_support_level "2"; mgi_id "MGI:88090"; havana_gene "OTTMUSG00000012079.1"; havana_transcript "OTTMUST00000129530.1";
chr2	ENSEMBL_gcm37	exon	31391500	31391564	0.144573823209623	+	.	gene_id "ENSMUSG00000076441.10"; transcript_id "ENSMUSG00000076441.10_tx_2"; exon_id "chr2_31391500_31391564_+"; exonnum "12"; txlen "1552";
chr2	HAVANA	exon	31400122	31400167	0	+	.	gene_id "ENSMUSG00000076441.10"; transcript_id "ENSMUST00000126474.7"; gene_type "protein_coding"; gene_name "Ass1"; transcript_type "retained_intron"; transcript_name "Ass1-202"; exon_number 4; exon_id "ENSMUSE00000769349.2"; level 2; transcript_support_level "2"; mgi_id "MGI:88090"; havana_gene "OTTMUSG00000012079.1"; havana_transcript "OTTMUST00000028753.1";
chr2	HAVANA	exon	31400122	31400253	0	+	.	gene_id "ENSMUSG00000076441.10"; transcript_id "ENSMUST00000102840.5"; gene_type "protein_coding"; gene_name "Ass1"; transcript_type "protein_coding"; transcript_name "Ass1-201"; exon_number 13; exon_id "ENSMUSE00000662772.2"; level 2; protein_id "ENSMUSP00000099904.5"; transcript_support_level "1"; mgi_id "MGI:88090"; tag "basic"; tag "Ensembl_canonical"; tag "GENCODE_Primary"; tag "appris_principal_1"; tag "CCDS"; ccdsid "CCDS15898.1"; havana_gene "OTTMUSG00000012079.1"; havana_transcript "OTTMUST00000028752.1";
chr2	HAVANA	CDS	31400122	31400253	0	+	2	gene_id "ENSMUSG00000076441.10"; transcript_id "ENSMUST00000102840.5"; gene_type "protein_coding"; gene_name "Ass1"; transcript_type "protein_coding"; transcript_name "Ass1-201"; exon_number 13; exon_id "ENSMUSE00000662772.2"; level 2; protein_id "ENSMUSP00000099904.5"; transcript_support_level "1"; mgi_id "MGI:88090"; tag "basic"; tag "Ensembl_canonical"; tag "GENCODE_Primary"; tag "appris_principal_1"; tag "CCDS"; ccdsid "CCDS15898.1"; havana_gene "OTTMUSG00000012079.1"; havana_transcript "OTTMUST00000028752.1";
chr2	HAVANA	exon	31400122	31400253	0	+	.	gene_id "ENSMUSG00000076441.10"; transcript_id "ENSMUST00000192802.2"; gene_type "protein_coding"; gene_name "Ass1"; transcript_type "retained_intron"; transcript_name "Ass1-204"; exon_number 3; exon_id "ENSMUSE00001337959.2"; level 2; transcript_support_level "2"; mgi_id "MGI:88090"; havana_gene "OTTMUSG00000012079.1"; havana_transcript "OTTMUST00000129530.1";
chr2	ENSEMBL_gcm37	exon	31400122	31400253	0.144573823209623	+	.	gene_id "ENSMUSG00000076441.10"; transcript_id "ENSMUSG00000076441.10_tx_2"; exon_id "chr2_31400122_31400253_+"; exonnum "13"; txlen "1552";
chr2	HAVANA	exon	31404691	31404786	0	+	.	gene_id "ENSMUSG00000076441.10"; transcript_id "ENSMUST00000192802.2"; gene_type "protein_coding"; gene_name "Ass1"; transcript_type "retained_intron"; transcript_name "Ass1-204"; exon_number 4; exon_id "ENSMUSE00001343806.2"; level 2; transcript_support_level "2"; mgi_id "MGI:88090"; havana_gene "OTTMUSG00000012079.1"; havana_transcript "OTTMUST00000129530.1";
chr2	HAVANA	exon	31404691	31404847	0	+	.	gene_id "ENSMUSG00000076441.10"; transcript_id "ENSMUST00000102840.5"; gene_type "protein_coding"; gene_name "Ass1"; transcript_type "protein_coding"; transcript_name "Ass1-201"; exon_number 14; exon_id "ENSMUSE00000662771.2"; level 2; protein_id "ENSMUSP00000099904.5"; transcript_support_level "1"; mgi_id "MGI:88090"; tag "basic"; tag "Ensembl_canonical"; tag "GENCODE_Primary"; tag "appris_principal_1"; tag "CCDS"; ccdsid "CCDS15898.1"; havana_gene "OTTMUSG00000012079.1"; havana_transcript "OTTMUST00000028752.1";
chr2	HAVANA	CDS	31404691	31404847	0	+	2	gene_id "ENSMUSG00000076441.10"; transcript_id "ENSMUST00000102840.5"; gene_type "protein_coding"; gene_name "Ass1"; transcript_type "protein_coding"; transcript_name "Ass1-201"; exon_number 14; exon_id "ENSMUSE00000662771.2"; level 2; protein_id "ENSMUSP00000099904.5"; transcript_support_level "1"; mgi_id "MGI:88090"; tag "basic"; tag "Ensembl_canonical"; tag "GENCODE_Primary"; tag "appris_principal_1"; tag "CCDS"; ccdsid "CCDS15898.1"; havana_gene "OTTMUSG00000012079.1"; havana_transcript "OTTMUST00000028752.1";
chr2	ENSEMBL_gcm37	exon	31404691	31404847	0.144573823209623	+	.	gene_id "ENSMUSG00000076441.10"; transcript_id "ENSMUSG00000076441.10_tx_2"; exon_id "chr2_31404691_31404847_+"; exonnum "14"; txlen "1552";
chr2	HAVANA	exon	31408502	31408803	0	+	.	gene_id "ENSMUSG00000076441.10"; transcript_id "ENSMUST00000130195.2"; gene_type "protein_coding"; gene_name "Ass1"; transcript_type "retained_intron"; transcript_name "Ass1-203"; exon_number 1; exon_id "ENSMUSE00000742718.2"; level 2; transcript_support_level "2"; mgi_id "MGI:88090"; havana_gene "OTTMUSG00000012079.1"; havana_transcript "OTTMUST00000028754.1";
chr2	HAVANA	transcript	31408502	31410543	0	+	.	gene_id "ENSMUSG00000076441.10"; transcript_id "ENSMUST00000130195.2"; gene_type "protein_coding"; gene_name "Ass1"; transcript_type "retained_intron"; transcript_name "Ass1-203"; level 2; transcript_support_level "2"; mgi_id "MGI:88090"; havana_gene "OTTMUSG00000012079.1"; havana_transcript "OTTMUST00000028754.1";
chr2	HAVANA	exon	31408738	31408803	0	+	.	gene_id "ENSMUSG00000076441.10"; transcript_id "ENSMUST00000102840.5"; gene_type "protein_coding"; gene_name "Ass1"; transcript_type "protein_coding"; transcript_name "Ass1-201"; exon_number 15; exon_id "ENSMUSE00000662770.2"; level 2; protein_id "ENSMUSP00000099904.5"; transcript_support_level "1"; mgi_id "MGI:88090"; tag "basic"; tag "Ensembl_canonical"; tag "GENCODE_Primary"; tag "appris_principal_1"; tag "CCDS"; ccdsid "CCDS15898.1"; havana_gene "OTTMUSG00000012079.1"; havana_transcript "OTTMUST00000028752.1";
chr2	HAVANA	CDS	31408738	31408803	0	+	1	gene_id "ENSMUSG00000076441.10"; transcript_id "ENSMUST00000102840.5"; gene_type "protein_coding"; gene_name "Ass1"; transcript_type "protein_coding"; transcript_name "Ass1-201"; exon_number 15; exon_id "ENSMUSE00000662770.2"; level 2; protein_id "ENSMUSP00000099904.5"; transcript_support_level "1"; mgi_id "MGI:88090"; tag "basic"; tag "Ensembl_canonical"; tag "GENCODE_Primary"; tag "appris_principal_1"; tag "CCDS"; ccdsid "CCDS15898.1"; havana_gene "OTTMUSG00000012079.1"; havana_transcript "OTTMUST00000028752.1";
chr2	ENSEMBL_gcm37	exon	31408738	31408803	0.144573823209623	+	.	gene_id "ENSMUSG00000076441.10"; transcript_id "ENSMUSG00000076441.10_tx_2"; exon_id "chr2_31408738_31408803_+"; exonnum "15"; txlen "1552";
chr2	HAVANA	CDS	31410384	31410426	0	+	1	gene_id "ENSMUSG00000076441.10"; transcript_id "ENSMUST00000102840.5"; gene_type "protein_coding"; gene_name "Ass1"; transcript_type "protein_coding"; transcript_name "Ass1-201"; exon_number 16; exon_id "ENSMUSE00000662769.5"; level 2; protein_id "ENSMUSP00000099904.5"; transcript_support_level "1"; mgi_id "MGI:88090"; tag "basic"; tag "Ensembl_canonical"; tag "GENCODE_Primary"; tag "appris_principal_1"; tag "CCDS"; ccdsid "CCDS15898.1"; havana_gene "OTTMUSG00000012079.1"; havana_transcript "OTTMUST00000028752.1";
chr2	HAVANA	exon	31410384	31410543	0	+	.	gene_id "ENSMUSG00000076441.10"; transcript_id "ENSMUST00000130195.2"; gene_type "protein_coding"; gene_name "Ass1"; transcript_type "retained_intron"; transcript_name "Ass1-203"; exon_number 2; exon_id "ENSMUSE00000752341.2"; level 2; transcript_support_level "2"; mgi_id "MGI:88090"; havana_gene "OTTMUSG00000012079.1"; havana_transcript "OTTMUST00000028754.1";
chr2	ENSEMBL_gcm37	exon	31410384	31410543	0.144573823209623	+	.	gene_id "ENSMUSG00000076441.10"; transcript_id "ENSMUSG00000076441.10_tx_2"; exon_id "chr2_31410384_31410543_+"; exonnum "16"; txlen "1552";
chr2	HAVANA	exon	31410384	31410684	0	+	.	gene_id "ENSMUSG00000076441.10"; transcript_id "ENSMUST00000102840.5"; gene_type "protein_coding"; gene_name "Ass1"; transcript_type "protein_coding"; transcript_name "Ass1-201"; exon_number 16; exon_id "ENSMUSE00000662769.5"; level 2; protein_id "ENSMUSP00000099904.5"; transcript_support_level "1"; mgi_id "MGI:88090"; tag "basic"; tag "Ensembl_canonical"; tag "GENCODE_Primary"; tag "appris_principal_1"; tag "CCDS"; ccdsid "CCDS15898.1"; havana_gene "OTTMUSG00000012079.1"; havana_transcript "OTTMUST00000028752.1";
chr2	HAVANA	stop_codon	31410427	31410429	0	+	0	gene_id "ENSMUSG00000076441.10"; transcript_id "ENSMUST00000102840.5"; gene_type "protein_coding"; gene_name "Ass1"; transcript_type "protein_coding"; transcript_name "Ass1-201"; exon_number 16; exon_id "ENSMUSE00000662769.5"; level 2; protein_id "ENSMUSP00000099904.5"; transcript_support_level "1"; mgi_id "MGI:88090"; tag "basic"; tag "Ensembl_canonical"; tag "GENCODE_Primary"; tag "appris_principal_1"; tag "CCDS"; ccdsid "CCDS15898.1"; havana_gene "OTTMUSG00000012079.1"; havana_transcript "OTTMUST00000028752.1";
chr2	HAVANA	UTR	31410427	31410684	0	+	.	gene_id "ENSMUSG00000076441.10"; transcript_id "ENSMUST00000102840.5"; gene_type "protein_coding"; gene_name "Ass1"; transcript_type "protein_coding"; transcript_name "Ass1-201"; exon_number 16; exon_id "ENSMUSE00000662769.5"; level 2; protein_id "ENSMUSP00000099904.5"; transcript_support_level "1"; mgi_id "MGI:88090"; tag "basic"; tag "Ensembl_canonical"; tag "GENCODE_Primary"; tag "appris_principal_1"; tag "CCDS"; ccdsid "CCDS15898.1"; havana_gene "OTTMUSG00000012079.1"; havana_transcript "OTTMUST00000028752.1";
chr2	HAVANA	exon	31427697	31427769	0	+	.	gene_id "ENSMUSG00000131405.1"; transcript_id "ENSMUST00000305714.1"; gene_type "lncRNA"; gene_name "ENSMUSG00000131405"; transcript_type "lncRNA"; transcript_name "ENSMUST00000305714"; exon_number 1; exon_id "ENSMUSE00001604084.1"; level 2; tag "basic"; tag "Ensembl_canonical"; tag "GENCODE_Primary"; tag "TAGENE";
chr2	HAVANA	gene	31427697	31431358	0	+	.	gene_id "ENSMUSG00000131405.1"; gene_type "lncRNA"; gene_name "ENSMUSG00000131405"; level 2;
chr2	HAVANA	transcript	31427697	31431358	0	+	.	gene_id "ENSMUSG00000131405.1"; transcript_id "ENSMUST00000305714.1"; gene_type "lncRNA"; gene_name "ENSMUSG00000131405"; transcript_type "lncRNA"; transcript_name "ENSMUST00000305714"; level 2; tag "basic"; tag "Ensembl_canonical"; tag "GENCODE_Primary"; tag "TAGENE";
chr2	HAVANA	exon	31430532	31431358	0	+	.	gene_id "ENSMUSG00000131405.1"; transcript_id "ENSMUST00000305714.1"; gene_type "lncRNA"; gene_name "ENSMUSG00000131405"; transcript_type "lncRNA"; transcript_name "ENSMUST00000305714"; exon_number 2; exon_id "ENSMUSE00001604085.1"; level 2; tag "basic"; tag "Ensembl_canonical"; tag "GENCODE_Primary"; tag "TAGENE";
chr2	HAVANA	UTR	31462663	31462881	0	+	.	gene_id "ENSMUSG00000026843.16"; transcript_id "ENSMUST00000113482.8"; gene_type "protein_coding"; gene_name "Fubp3"; transcript_type "protein_coding"; transcript_name "Fubp3-202"; exon_number 1; exon_id "ENSMUSE00000695827.2"; level 2; protein_id "ENSMUSP00000109110.2"; transcript_support_level "1"; mgi_id "MGI:2443699"; tag "basic"; tag "Ensembl_canonical"; tag "GENCODE_Primary"; tag "appris_principal_1"; tag "CCDS"; ccdsid "CCDS71025.1"; havana_gene "OTTMUSG00000012074.1"; havana_transcript "OTTMUST00000028725.1";
chr2	HAVANA	exon	31462663	31462965	0	+	.	gene_id "ENSMUSG00000026843.16"; transcript_id "ENSMUST00000113482.8"; gene_type "protein_coding"; gene_name "Fubp3"; transcript_type "protein_coding"; transcript_name "Fubp3-202"; exon_number 1; exon_id "ENSMUSE00000695827.2"; level 2; protein_id "ENSMUSP00000109110.2"; transcript_support_level "1"; mgi_id "MGI:2443699"; tag "basic"; tag "Ensembl_canonical"; tag "GENCODE_Primary"; tag "appris_principal_1"; tag "CCDS"; ccdsid "CCDS71025.1"; havana_gene "OTTMUSG00000012074.1"; havana_transcript "OTTMUST00000028725.1";
chr2	HAVANA	gene	31462663	31507538	0	+	.	gene_id "ENSMUSG00000026843.16"; gene_type "protein_coding"; gene_name "Fubp3"; level 2; mgi_id "MGI:2443699"; tag "ncRNA_host"; havana_gene "OTTMUSG00000012074.1";
chr2	HAVANA	transcript	31462663	31507538	0	+	.	gene_id "ENSMUSG00000026843.16"; transcript_id "ENSMUST00000113482.8"; gene_type "protein_coding"; gene_name "Fubp3"; transcript_type "protein_coding"; transcript_name "Fubp3-202"; level 2; protein_id "ENSMUSP00000109110.2"; transcript_support_level "1"; mgi_id "MGI:2443699"; tag "basic"; tag "Ensembl_canonical"; tag "GENCODE_Primary"; tag "appris_principal_1"; tag "CCDS"; ccdsid "CCDS71025.1"; havana_gene "OTTMUSG00000012074.1"; havana_transcript "OTTMUST00000028725.1";
chr2	HAVANA	UTR	31462803	31462881	0	+	.	gene_id "ENSMUSG00000026843.16"; transcript_id "ENSMUST00000137889.7"; gene_type "protein_coding"; gene_name "Fubp3"; transcript_type "protein_coding"; transcript_name "Fubp3-208"; exon_number 1; exon_id "ENSMUSE00000807960.2"; level 2; protein_id "ENSMUSP00000120241.2"; transcript_support_level "2"; mgi_id "MGI:2443699"; tag "mRNA_end_NF"; tag "cds_end_NF"; havana_gene "OTTMUSG00000012074.1"; havana_transcript "OTTMUST00000028727.1";
chr2	HAVANA	exon	31462803	31462965	0	+	.	gene_id "ENSMUSG00000026843.16"; transcript_id "ENSMUST00000137889.7"; gene_type "protein_coding"; gene_name "Fubp3"; transcript_type "protein_coding"; transcript_name "Fubp3-208"; exon_number 1; exon_id "ENSMUSE00000807960.2"; level 2; protein_id "ENSMUSP00000120241.2"; transcript_support_level "2"; mgi_id "MGI:2443699"; tag "mRNA_end_NF"; tag "cds_end_NF"; havana_gene "OTTMUSG00000012074.1"; havana_transcript "OTTMUST00000028727.1";
chr2	HAVANA	transcript	31462803	31485283	0	+	.	gene_id "ENSMUSG00000026843.16"; transcript_id "ENSMUST00000137889.7"; gene_type "protein_coding"; gene_name "Fubp3"; transcript_type "protein_coding"; transcript_name "Fubp3-208"; level 2; protein_id "ENSMUSP00000120241.2"; transcript_support_level "2"; mgi_id "MGI:2443699"; tag "mRNA_end_NF"; tag "cds_end_NF"; havana_gene "OTTMUSG00000012074.1"; havana_transcript "OTTMUST00000028727.1";
chr2	HAVANA	exon	31462804	31462965	0	+	.	gene_id "ENSMUSG00000026843.16"; transcript_id "ENSMUST00000137504.3"; gene_type "protein_coding"; gene_name "Fubp3"; transcript_type "retained_intron"; transcript_name "Fubp3-207"; exon_number 1; exon_id "ENSMUSE00000727755.2"; level 2; transcript_support_level "2"; mgi_id "MGI:2443699"; havana_gene "OTTMUSG00000012074.1"; havana_transcript "OTTMUST00000028729.1";
chr2	HAVANA	transcript	31462804	31474913	0	+	.	gene_id "ENSMUSG00000026843.16"; transcript_id "ENSMUST00000137504.3"; gene_type "protein_coding"; gene_name "Fubp3"; transcript_type "retained_intron"; transcript_name "Fubp3-207"; level 2; transcript_support_level "2"; mgi_id "MGI:2443699"; havana_gene "OTTMUSG00000012074.1"; havana_transcript "OTTMUST00000028729.1";
chr2	HAVANA	UTR	31462826	31462881	0	+	.	gene_id "ENSMUSG00000026843.16"; transcript_id "ENSMUST00000194386.6"; gene_type "protein_coding"; gene_name "Fubp3"; transcript_type "protein_coding"; transcript_name "Fubp3-211"; exon_number 1; exon_id "ENSMUSE00001339777.2"; level 2; protein_id "ENSMUSP00000142262.2"; transcript_support_level "3"; mgi_id "MGI:2443699"; tag "mRNA_end_NF"; tag "cds_end_NF"; havana_gene "OTTMUSG00000012074.1"; havana_transcript "OTTMUST00000129531.1";
chr2	HAVANA	exon	31462826	31462965	0	+	.	gene_id "ENSMUSG00000026843.16"; transcript_id "ENSMUST00000194386.6"; gene_type "protein_coding"; gene_name "Fubp3"; transcript_type "protein_coding"; transcript_name "Fubp3-211"; exon_number 1; exon_id "ENSMUSE00001339777.2"; level 2; protein_id "ENSMUSP00000142262.2"; transcript_support_level "3"; mgi_id "MGI:2443699"; tag "mRNA_end_NF"; tag "cds_end_NF"; havana_gene "OTTMUSG00000012074.1"; havana_transcript "OTTMUST00000129531.1";
chr2	ENSEMBL_gcm37	exon	31462826	31462965	160.566135166665	+	.	gene_id "ENSMUSG00000026843.16"; transcript_id "ENSMUSG00000026843.16_tx_2"; exon_id "chr2_31462826_31462965_+"; exonnum "1"; txlen "1862";
chr2	ENSEMBL_gcm37	exon	31462826	31462965	120.040857400662	+	.	gene_id "ENSMUSG00000026843.16"; transcript_id "ENSMUSG00000026843.16_tx_4"; exon_id "chr2_31462826_31462965_+"; exonnum "1"; txlen "1790";
chr2	ENSEMBL_gcm37	exon	31462826	31462965	14.3217100245454	+	.	gene_id "ENSMUSG00000026843.16"; transcript_id "ENSMUSG00000026843.16_tx_7"; exon_id "chr2_31462826_31462965_+"; exonnum "1"; txlen "1995";
chr2	ENSEMBL_gcm37	exon	31462826	31462965	13.437368330854	+	.	gene_id "ENSMUSG00000026843.16"; transcript_id "ENSMUSG00000026843.16_tx_8"; exon_id "chr2_31462826_31462965_+"; exonnum "1"; txlen "1804";
chr2	HAVANA	transcript	31462826	31488574	0	+	.	gene_id "ENSMUSG00000026843.16"; transcript_id "ENSMUST00000194386.6"; gene_type "protein_coding"; gene_name "Fubp3"; transcript_type "protein_coding"; transcript_name "Fubp3-211"; level 2; protein_id "ENSMUSP00000142262.2"; transcript_support_level "3"; mgi_id "MGI:2443699"; tag "mRNA_end_NF"; tag "cds_end_NF"; havana_gene "OTTMUSG00000012074.1"; havana_transcript "OTTMUST00000129531.1";
chr2	HAVANA	UTR	31462829	31462881	0	+	.	gene_id "ENSMUSG00000026843.16"; transcript_id "ENSMUST00000055244.13"; gene_type "protein_coding"; gene_name "Fubp3"; transcript_type "protein_coding"; transcript_name "Fubp3-201"; exon_number 1; exon_id "ENSMUSE00000695767.4"; level 2; protein_id "ENSMUSP00000053474.7"; transcript_support_level "1"; mgi_id "MGI:2443699"; tag "basic"; tag "CCDS"; ccdsid "CCDS15899.1"; havana_gene "OTTMUSG00000012074.1"; havana_transcript "OTTMUST00000028726.1";
chr2	HAVANA	exon	31462829	31462965	0	+	.	gene_id "ENSMUSG00000026843.16"; transcript_id "ENSMUST00000055244.13"; gene_type "protein_coding"; gene_name "Fubp3"; transcript_type "protein_coding"; transcript_name "Fubp3-201"; exon_number 1; exon_id "ENSMUSE00000695767.4"; level 2; protein_id "ENSMUSP00000053474.7"; transcript_support_level "1"; mgi_id "MGI:2443699"; tag "basic"; tag "CCDS"; ccdsid "CCDS15899.1"; havana_gene "OTTMUSG00000012074.1"; havana_transcript "OTTMUST00000028726.1";
chr2	HAVANA	transcript	31462829	31507531	0	+	.	gene_id "ENSMUSG00000026843.16"; transcript_id "ENSMUST00000055244.13"; gene_type "protein_coding"; gene_name "Fubp3"; transcript_type "protein_coding"; transcript_name "Fubp3-201"; level 2; protein_id "ENSMUSP00000053474.7"; transcript_support_level "1"; mgi_id "MGI:2443699"; tag "basic"; tag "CCDS"; ccdsid "CCDS15899.1"; havana_gene "OTTMUSG00000012074.1"; havana_transcript "OTTMUST00000028726.1";
chr2	HAVANA	UTR	31462839	31462881	0	+	.	gene_id "ENSMUSG00000026843.16"; transcript_id "ENSMUST00000154050.3"; gene_type "protein_coding"; gene_name "Fubp3"; transcript_type "nonsense_mediated_decay"; transcript_name "Fubp3-210"; exon_number 1; exon_id "ENSMUSE00000774796.2"; level 2; protein_id "ENSMUSP00000141873.2"; transcript_support_level "5"; mgi_id "MGI:2443699"; havana_gene "OTTMUSG00000012074.1"; havana_transcript "OTTMUST00000028728.1";
chr2	HAVANA	exon	31462839	31462965	0	+	.	gene_id "ENSMUSG00000026843.16"; transcript_id "ENSMUST00000154050.3"; gene_type "protein_coding"; gene_name "Fubp3"; transcript_type "nonsense_mediated_decay"; transcript_name "Fubp3-210"; exon_number 1; exon_id "ENSMUSE00000774796.2"; level 2; protein_id "ENSMUSP00000141873.2"; transcript_support_level "5"; mgi_id "MGI:2443699"; havana_gene "OTTMUSG00000012074.1"; havana_transcript "OTTMUST00000028728.1";
chr2	HAVANA	transcript	31462839	31488560	0	+	.	gene_id "ENSMUSG00000026843.16"; transcript_id "ENSMUST00000154050.3"; gene_type "protein_coding"; gene_name "Fubp3"; transcript_type "nonsense_mediated_decay"; transcript_name "Fubp3-210"; level 2; protein_id "ENSMUSP00000141873.2"; transcript_support_level "5"; mgi_id "MGI:2443699"; havana_gene "OTTMUSG00000012074.1"; havana_transcript "OTTMUST00000028728.1";
chr2	HAVANA	start_codon	31462882	31462884	0	+	0	gene_id "ENSMUSG00000026843.16"; transcript_id "ENSMUST00000113482.8"; gene_type "protein_coding"; gene_name "Fubp3"; transcript_type "protein_coding"; transcript_name "Fubp3-202"; exon_number 1; exon_id "ENSMUSE00000695827.2"; level 2; protein_id "ENSMUSP00000109110.2"; transcript_support_level "1"; mgi_id "MGI:2443699"; tag "basic"; tag "Ensembl_canonical"; tag "GENCODE_Primary"; tag "appris_principal_1"; tag "CCDS"; ccdsid "CCDS71025.1"; havana_gene "OTTMUSG00000012074.1"; havana_transcript "OTTMUST00000028725.1";
chr2	HAVANA	start_codon	31462882	31462884	0	+	0	gene_id "ENSMUSG00000026843.16"; transcript_id "ENSMUST00000137889.7"; gene_type "protein_coding"; gene_name "Fubp3"; transcript_type "protein_coding"; transcript_name "Fubp3-208"; exon_number 1; exon_id "ENSMUSE00000807960.2"; level 2; protein_id "ENSMUSP00000120241.2"; transcript_support_level "2"; mgi_id "MGI:2443699"; tag "mRNA_end_NF"; tag "cds_end_NF"; havana_gene "OTTMUSG00000012074.1"; havana_transcript "OTTMUST00000028727.1";
chr2	HAVANA	start_codon	31462882	31462884	0	+	0	gene_id "ENSMUSG00000026843.16"; transcript_id "ENSMUST00000194386.6"; gene_type "protein_coding"; gene_name "Fubp3"; transcript_type "protein_coding"; transcript_name "Fubp3-211"; exon_number 1; exon_id "ENSMUSE00001339777.2"; level 2; protein_id "ENSMUSP00000142262.2"; transcript_support_level "3"; mgi_id "MGI:2443699"; tag "mRNA_end_NF"; tag "cds_end_NF"; havana_gene "OTTMUSG00000012074.1"; havana_transcript "OTTMUST00000129531.1";
chr2	HAVANA	start_codon	31462882	31462884	0	+	0	gene_id "ENSMUSG00000026843.16"; transcript_id "ENSMUST00000055244.13"; gene_type "protein_coding"; gene_name "Fubp3"; transcript_type "protein_coding"; transcript_name "Fubp3-201"; exon_number 1; exon_id "ENSMUSE00000695767.4"; level 2; protein_id "ENSMUSP00000053474.7"; transcript_support_level "1"; mgi_id "MGI:2443699"; tag "basic"; tag "CCDS"; ccdsid "CCDS15899.1"; havana_gene "OTTMUSG00000012074.1"; havana_transcript "OTTMUST00000028726.1";
chr2	HAVANA	start_codon	31462882	31462884	0	+	0	gene_id "ENSMUSG00000026843.16"; transcript_id "ENSMUST00000154050.3"; gene_type "protein_coding"; gene_name "Fubp3"; transcript_type "nonsense_mediated_decay"; transcript_name "Fubp3-210"; exon_number 1; exon_id "ENSMUSE00000774796.2"; level 2; protein_id "ENSMUSP00000141873.2"; transcript_support_level "5"; mgi_id "MGI:2443699"; havana_gene "OTTMUSG00000012074.1"; havana_transcript "OTTMUST00000028728.1";
chr2	HAVANA	CDS	31462882	31462965	0	+	0	gene_id "ENSMUSG00000026843.16"; transcript_id "ENSMUST00000113482.8"; gene_type "protein_coding"; gene_name "Fubp3"; transcript_type "protein_coding"; transcript_name "Fubp3-202"; exon_number 1; exon_id "ENSMUSE00000695827.2"; level 2; protein_id "ENSMUSP00000109110.2"; transcript_support_level "1"; mgi_id "MGI:2443699"; tag "basic"; tag "Ensembl_canonical"; tag "GENCODE_Primary"; tag "appris_principal_1"; tag "CCDS"; ccdsid "CCDS71025.1"; havana_gene "OTTMUSG00000012074.1"; havana_transcript "OTTMUST00000028725.1";
chr2	HAVANA	CDS	31462882	31462965	0	+	0	gene_id "ENSMUSG00000026843.16"; transcript_id "ENSMUST00000137889.7"; gene_type "protein_coding"; gene_name "Fubp3"; transcript_type "protein_coding"; transcript_name "Fubp3-208"; exon_number 1; exon_id "ENSMUSE00000807960.2"; level 2; protein_id "ENSMUSP00000120241.2"; transcript_support_level "2"; mgi_id "MGI:2443699"; tag "mRNA_end_NF"; tag "cds_end_NF"; havana_gene "OTTMUSG00000012074.1"; havana_transcript "OTTMUST00000028727.1";
chr2	HAVANA	CDS	31462882	31462965	0	+	0	gene_id "ENSMUSG00000026843.16"; transcript_id "ENSMUST00000194386.6"; gene_type "protein_coding"; gene_name "Fubp3"; transcript_type "protein_coding"; transcript_name "Fubp3-211"; exon_number 1; exon_id "ENSMUSE00001339777.2"; level 2; protein_id "ENSMUSP00000142262.2"; transcript_support_level "3"; mgi_id "MGI:2443699"; tag "mRNA_end_NF"; tag "cds_end_NF"; havana_gene "OTTMUSG00000012074.1"; havana_transcript "OTTMUST00000129531.1";
chr2	HAVANA	CDS	31462882	31462965	0	+	0	gene_id "ENSMUSG00000026843.16"; transcript_id "ENSMUST00000055244.13"; gene_type "protein_coding"; gene_name "Fubp3"; transcript_type "protein_coding"; transcript_name "Fubp3-201"; exon_number 1; exon_id "ENSMUSE00000695767.4"; level 2; protein_id "ENSMUSP00000053474.7"; transcript_support_level "1"; mgi_id "MGI:2443699"; tag "basic"; tag "CCDS"; ccdsid "CCDS15899.1"; havana_gene "OTTMUSG00000012074.1"; havana_transcript "OTTMUST00000028726.1";
chr2	HAVANA	CDS	31462882	31462965	0	+	0	gene_id "ENSMUSG00000026843.16"; transcript_id "ENSMUST00000154050.3"; gene_type "protein_coding"; gene_name "Fubp3"; transcript_type "nonsense_mediated_decay"; transcript_name "Fubp3-210"; exon_number 1; exon_id "ENSMUSE00000774796.2"; level 2; protein_id "ENSMUSP00000141873.2"; transcript_support_level "5"; mgi_id "MGI:2443699"; havana_gene "OTTMUSG00000012074.1"; havana_transcript "OTTMUST00000028728.1";
chr2	HAVANA	exon	31473167	31473272	0	+	.	gene_id "ENSMUSG00000026843.16"; transcript_id "ENSMUST00000113482.8"; gene_type "protein_coding"; gene_name "Fubp3"; transcript_type "protein_coding"; transcript_name "Fubp3-202"; exon_number 2; exon_id "ENSMUSE00001336126.2"; level 2; protein_id "ENSMUSP00000109110.2"; transcript_support_level "1"; mgi_id "MGI:2443699"; tag "basic"; tag "Ensembl_canonical"; tag "GENCODE_Primary"; tag "appris_principal_1"; tag "CCDS"; ccdsid "CCDS71025.1"; havana_gene "OTTMUSG00000012074.1"; havana_transcript "OTTMUST00000028725.1";
chr2	HAVANA	CDS	31473167	31473272	0	+	0	gene_id "ENSMUSG00000026843.16"; transcript_id "ENSMUST00000113482.8"; gene_type "protein_coding"; gene_name "Fubp3"; transcript_type "protein_coding"; transcript_name "Fubp3-202"; exon_number 2; exon_id "ENSMUSE00001336126.2"; level 2; protein_id "ENSMUSP00000109110.2"; transcript_support_level "1"; mgi_id "MGI:2443699"; tag "basic"; tag "Ensembl_canonical"; tag "GENCODE_Primary"; tag "appris_principal_1"; tag "CCDS"; ccdsid "CCDS71025.1"; havana_gene "OTTMUSG00000012074.1"; havana_transcript "OTTMUST00000028725.1";
chr2	HAVANA	exon	31473167	31473272	0	+	.	gene_id "ENSMUSG00000026843.16"; transcript_id "ENSMUST00000137889.7"; gene_type "protein_coding"; gene_name "Fubp3"; transcript_type "protein_coding"; transcript_name "Fubp3-208"; exon_number 2; exon_id "ENSMUSE00001336126.2"; level 2; protein_id "ENSMUSP00000120241.2"; transcript_support_level "2"; mgi_id "MGI:2443699"; tag "mRNA_end_NF"; tag "cds_end_NF"; havana_gene "OTTMUSG00000012074.1"; havana_transcript "OTTMUST00000028727.1";
chr2	HAVANA	CDS	31473167	31473272	0	+	0	gene_id "ENSMUSG00000026843.16"; transcript_id "ENSMUST00000137889.7"; gene_type "protein_coding"; gene_name "Fubp3"; transcript_type "protein_coding"; transcript_name "Fubp3-208"; exon_number 2; exon_id "ENSMUSE00001336126.2"; level 2; protein_id "ENSMUSP00000120241.2"; transcript_support_level "2"; mgi_id "MGI:2443699"; tag "mRNA_end_NF"; tag "cds_end_NF"; havana_gene "OTTMUSG00000012074.1"; havana_transcript "OTTMUST00000028727.1";
chr2	HAVANA	exon	31473167	31473272	0	+	.	gene_id "ENSMUSG00000026843.16"; transcript_id "ENSMUST00000194386.6"; gene_type "protein_coding"; gene_name "Fubp3"; transcript_type "protein_coding"; transcript_name "Fubp3-211"; exon_number 2; exon_id "ENSMUSE00001336126.2"; level 2; protein_id "ENSMUSP00000142262.2"; transcript_support_level "3"; mgi_id "MGI:2443699"; tag "mRNA_end_NF"; tag "cds_end_NF"; havana_gene "OTTMUSG00000012074.1"; havana_transcript "OTTMUST00000129531.1";
chr2	HAVANA	CDS	31473167	31473272	0	+	0	gene_id "ENSMUSG00000026843.16"; transcript_id "ENSMUST00000194386.6"; gene_type "protein_coding"; gene_name "Fubp3"; transcript_type "protein_coding"; transcript_name "Fubp3-211"; exon_number 2; exon_id "ENSMUSE00001336126.2"; level 2; protein_id "ENSMUSP00000142262.2"; transcript_support_level "3"; mgi_id "MGI:2443699"; tag "mRNA_end_NF"; tag "cds_end_NF"; havana_gene "OTTMUSG00000012074.1"; havana_transcript "OTTMUST00000129531.1";
chr2	HAVANA	exon	31473167	31473272	0	+	.	gene_id "ENSMUSG00000026843.16"; transcript_id "ENSMUST00000055244.13"; gene_type "protein_coding"; gene_name "Fubp3"; transcript_type "protein_coding"; transcript_name "Fubp3-201"; exon_number 2; exon_id "ENSMUSE00001336126.2"; level 2; protein_id "ENSMUSP00000053474.7"; transcript_support_level "1"; mgi_id "MGI:2443699"; tag "basic"; tag "CCDS"; ccdsid "CCDS15899.1"; havana_gene "OTTMUSG00000012074.1"; havana_transcript "OTTMUST00000028726.1";
chr2	HAVANA	CDS	31473167	31473272	0	+	0	gene_id "ENSMUSG00000026843.16"; transcript_id "ENSMUST00000055244.13"; gene_type "protein_coding"; gene_name "Fubp3"; transcript_type "protein_coding"; transcript_name "Fubp3-201"; exon_number 2; exon_id "ENSMUSE00001336126.2"; level 2; protein_id "ENSMUSP00000053474.7"; transcript_support_level "1"; mgi_id "MGI:2443699"; tag "basic"; tag "CCDS"; ccdsid "CCDS15899.1"; havana_gene "OTTMUSG00000012074.1"; havana_transcript "OTTMUST00000028726.1";
chr2	HAVANA	exon	31473167	31473272	0	+	.	gene_id "ENSMUSG00000026843.16"; transcript_id "ENSMUST00000154050.3"; gene_type "protein_coding"; gene_name "Fubp3"; transcript_type "nonsense_mediated_decay"; transcript_name "Fubp3-210"; exon_number 2; exon_id "ENSMUSE00001336126.2"; level 2; protein_id "ENSMUSP00000141873.2"; transcript_support_level "5"; mgi_id "MGI:2443699"; havana_gene "OTTMUSG00000012074.1"; havana_transcript "OTTMUST00000028728.1";
chr2	HAVANA	CDS	31473167	31473272	0	+	0	gene_id "ENSMUSG00000026843.16"; transcript_id "ENSMUST00000154050.3"; gene_type "protein_coding"; gene_name "Fubp3"; transcript_type "nonsense_mediated_decay"; transcript_name "Fubp3-210"; exon_number 2; exon_id "ENSMUSE00001336126.2"; level 2; protein_id "ENSMUSP00000141873.2"; transcript_support_level "5"; mgi_id "MGI:2443699"; havana_gene "OTTMUSG00000012074.1"; havana_transcript "OTTMUST00000028728.1";
chr2	ENSEMBL_gcm37	exon	31473167	31473272	160.566135166665	+	.	gene_id "ENSMUSG00000026843.16"; transcript_id "ENSMUSG00000026843.16_tx_2"; exon_id "chr2_31473167_31473272_+"; exonnum "2"; txlen "1862";
chr2	ENSEMBL_gcm37	exon	31473167	31473272	120.040857400662	+	.	gene_id "ENSMUSG00000026843.16"; transcript_id "ENSMUSG00000026843.16_tx_4"; exon_id "chr2_31473167_31473272_+"; exonnum "2"; txlen "1790";
chr2	ENSEMBL_gcm37	exon	31473167	31473272	14.3217100245454	+	.	gene_id "ENSMUSG00000026843.16"; transcript_id "ENSMUSG00000026843.16_tx_7"; exon_id "chr2_31473167_31473272_+"; exonnum "2"; txlen "1995";
chr2	ENSEMBL_gcm37	exon	31473167	31473272	13.437368330854	+	.	gene_id "ENSMUSG00000026843.16"; transcript_id "ENSMUSG00000026843.16_tx_8"; exon_id "chr2_31473167_31473272_+"; exonnum "2"; txlen "1804";
chr2	HAVANA	exon	31473167	31474913	0	+	.	gene_id "ENSMUSG00000026843.16"; transcript_id "ENSMUST00000137504.3"; gene_type "protein_coding"; gene_name "Fubp3"; transcript_type "retained_intron"; transcript_name "Fubp3-207"; exon_number 2; exon_id "ENSMUSE00000835922.3"; level 2; transcript_support_level "2"; mgi_id "MGI:2443699"; havana_gene "OTTMUSG00000012074.1"; havana_transcript "OTTMUST00000028729.1";
chr2	HAVANA	exon	31482475	31482508	0	+	.	gene_id "ENSMUSG00000026843.16"; transcript_id "ENSMUST00000113482.8"; gene_type "protein_coding"; gene_name "Fubp3"; transcript_type "protein_coding"; transcript_name "Fubp3-202"; exon_number 3; exon_id "ENSMUSE00001341719.2"; level 2; protein_id "ENSMUSP00000109110.2"; transcript_support_level "1"; mgi_id "MGI:2443699"; tag "basic"; tag "Ensembl_canonical"; tag "GENCODE_Primary"; tag "appris_principal_1"; tag "CCDS"; ccdsid "CCDS71025.1"; havana_gene "OTTMUSG00000012074.1"; havana_transcript "OTTMUST00000028725.1";
chr2	HAVANA	CDS	31482475	31482508	0	+	2	gene_id "ENSMUSG00000026843.16"; transcript_id "ENSMUST00000113482.8"; gene_type "protein_coding"; gene_name "Fubp3"; transcript_type "protein_coding"; transcript_name "Fubp3-202"; exon_number 3; exon_id "ENSMUSE00001341719.2"; level 2; protein_id "ENSMUSP00000109110.2"; transcript_support_level "1"; mgi_id "MGI:2443699"; tag "basic"; tag "Ensembl_canonical"; tag "GENCODE_Primary"; tag "appris_principal_1"; tag "CCDS"; ccdsid "CCDS71025.1"; havana_gene "OTTMUSG00000012074.1"; havana_transcript "OTTMUST00000028725.1";
chr2	HAVANA	exon	31482475	31482508	0	+	.	gene_id "ENSMUSG00000026843.16"; transcript_id "ENSMUST00000194386.6"; gene_type "protein_coding"; gene_name "Fubp3"; transcript_type "protein_coding"; transcript_name "Fubp3-211"; exon_number 3; exon_id "ENSMUSE00001341719.2"; level 2; protein_id "ENSMUSP00000142262.2"; transcript_support_level "3"; mgi_id "MGI:2443699"; tag "mRNA_end_NF"; tag "cds_end_NF"; havana_gene "OTTMUSG00000012074.1"; havana_transcript "OTTMUST00000129531.1";
chr2	HAVANA	CDS	31482475	31482508	0	+	2	gene_id "ENSMUSG00000026843.16"; transcript_id "ENSMUST00000194386.6"; gene_type "protein_coding"; gene_name "Fubp3"; transcript_type "protein_coding"; transcript_name "Fubp3-211"; exon_number 3; exon_id "ENSMUSE00001341719.2"; level 2; protein_id "ENSMUSP00000142262.2"; transcript_support_level "3"; mgi_id "MGI:2443699"; tag "mRNA_end_NF"; tag "cds_end_NF"; havana_gene "OTTMUSG00000012074.1"; havana_transcript "OTTMUST00000129531.1";
chr2	HAVANA	exon	31482475	31482508	0	+	.	gene_id "ENSMUSG00000026843.16"; transcript_id "ENSMUST00000055244.13"; gene_type "protein_coding"; gene_name "Fubp3"; transcript_type "protein_coding"; transcript_name "Fubp3-201"; exon_number 3; exon_id "ENSMUSE00001341719.2"; level 2; protein_id "ENSMUSP00000053474.7"; transcript_support_level "1"; mgi_id "MGI:2443699"; tag "basic"; tag "CCDS"; ccdsid "CCDS15899.1"; havana_gene "OTTMUSG00000012074.1"; havana_transcript "OTTMUST00000028726.1";
chr2	HAVANA	CDS	31482475	31482508	0	+	2	gene_id "ENSMUSG00000026843.16"; transcript_id "ENSMUST00000055244.13"; gene_type "protein_coding"; gene_name "Fubp3"; transcript_type "protein_coding"; transcript_name "Fubp3-201"; exon_number 3; exon_id "ENSMUSE00001341719.2"; level 2; protein_id "ENSMUSP00000053474.7"; transcript_support_level "1"; mgi_id "MGI:2443699"; tag "basic"; tag "CCDS"; ccdsid "CCDS15899.1"; havana_gene "OTTMUSG00000012074.1"; havana_transcript "OTTMUST00000028726.1";
chr2	HAVANA	exon	31482475	31482508	0	+	.	gene_id "ENSMUSG00000026843.16"; transcript_id "ENSMUST00000154050.3"; gene_type "protein_coding"; gene_name "Fubp3"; transcript_type "nonsense_mediated_decay"; transcript_name "Fubp3-210"; exon_number 3; exon_id "ENSMUSE00001341719.2"; level 2; protein_id "ENSMUSP00000141873.2"; transcript_support_level "5"; mgi_id "MGI:2443699"; havana_gene "OTTMUSG00000012074.1"; havana_transcript "OTTMUST00000028728.1";
chr2	HAVANA	CDS	31482475	31482508	0	+	2	gene_id "ENSMUSG00000026843.16"; transcript_id "ENSMUST00000154050.3"; gene_type "protein_coding"; gene_name "Fubp3"; transcript_type "nonsense_mediated_decay"; transcript_name "Fubp3-210"; exon_number 3; exon_id "ENSMUSE00001341719.2"; level 2; protein_id "ENSMUSP00000141873.2"; transcript_support_level "5"; mgi_id "MGI:2443699"; havana_gene "OTTMUSG00000012074.1"; havana_transcript "OTTMUST00000028728.1";
chr2	ENSEMBL_gcm37	exon	31482475	31482508	160.566135166665	+	.	gene_id "ENSMUSG00000026843.16"; transcript_id "ENSMUSG00000026843.16_tx_2"; exon_id "chr2_31482475_31482508_+"; exonnum "3"; txlen "1862";
chr2	ENSEMBL_gcm37	exon	31482475	31482508	120.040857400662	+	.	gene_id "ENSMUSG00000026843.16"; transcript_id "ENSMUSG00000026843.16_tx_4"; exon_id "chr2_31482475_31482508_+"; exonnum "3"; txlen "1790";
chr2	ENSEMBL_gcm37	exon	31482475	31482508	14.3217100245454	+	.	gene_id "ENSMUSG00000026843.16"; transcript_id "ENSMUSG00000026843.16_tx_7"; exon_id "chr2_31482475_31482508_+"; exonnum "3"; txlen "1995";
chr2	ENSEMBL_gcm37	exon	31482475	31482508	13.437368330854	+	.	gene_id "ENSMUSG00000026843.16"; transcript_id "ENSMUSG00000026843.16_tx_8"; exon_id "chr2_31482475_31482508_+"; exonnum "3"; txlen "1804";
chr2	HAVANA	exon	31482478	31482508	0	+	.	gene_id "ENSMUSG00000026843.16"; transcript_id "ENSMUST00000137889.7"; gene_type "protein_coding"; gene_name "Fubp3"; transcript_type "protein_coding"; transcript_name "Fubp3-208"; exon_number 3; exon_id "ENSMUSE00000744675.2"; level 2; protein_id "ENSMUSP00000120241.2"; transcript_support_level "2"; mgi_id "MGI:2443699"; tag "mRNA_end_NF"; tag "cds_end_NF"; havana_gene "OTTMUSG00000012074.1"; havana_transcript "OTTMUST00000028727.1";
chr2	HAVANA	CDS	31482478	31482508	0	+	2	gene_id "ENSMUSG00000026843.16"; transcript_id "ENSMUST00000137889.7"; gene_type "protein_coding"; gene_name "Fubp3"; transcript_type "protein_coding"; transcript_name "Fubp3-208"; exon_number 3; exon_id "ENSMUSE00000744675.2"; level 2; protein_id "ENSMUSP00000120241.2"; transcript_support_level "2"; mgi_id "MGI:2443699"; tag "mRNA_end_NF"; tag "cds_end_NF"; havana_gene "OTTMUSG00000012074.1"; havana_transcript "OTTMUST00000028727.1";
chr2	HAVANA	exon	31484855	31484904	0	+	.	gene_id "ENSMUSG00000026843.16"; transcript_id "ENSMUST00000113482.8"; gene_type "protein_coding"; gene_name "Fubp3"; transcript_type "protein_coding"; transcript_name "Fubp3-202"; exon_number 4; exon_id "ENSMUSE00000604248.2"; level 2; protein_id "ENSMUSP00000109110.2"; transcript_support_level "1"; mgi_id "MGI:2443699"; tag "basic"; tag "Ensembl_canonical"; tag "GENCODE_Primary"; tag "appris_principal_1"; tag "CCDS"; ccdsid "CCDS71025.1"; havana_gene "OTTMUSG00000012074.1"; havana_transcript "OTTMUST00000028725.1";
chr2	HAVANA	CDS	31484855	31484904	0	+	1	gene_id "ENSMUSG00000026843.16"; transcript_id "ENSMUST00000113482.8"; gene_type "protein_coding"; gene_name "Fubp3"; transcript_type "protein_coding"; transcript_name "Fubp3-202"; exon_number 4; exon_id "ENSMUSE00000604248.2"; level 2; protein_id "ENSMUSP00000109110.2"; transcript_support_level "1"; mgi_id "MGI:2443699"; tag "basic"; tag "Ensembl_canonical"; tag "GENCODE_Primary"; tag "appris_principal_1"; tag "CCDS"; ccdsid "CCDS71025.1"; havana_gene "OTTMUSG00000012074.1"; havana_transcript "OTTMUST00000028725.1";
chr2	HAVANA	exon	31484855	31484904	0	+	.	gene_id "ENSMUSG00000026843.16"; transcript_id "ENSMUST00000137889.7"; gene_type "protein_coding"; gene_name "Fubp3"; transcript_type "protein_coding"; transcript_name "Fubp3-208"; exon_number 4; exon_id "ENSMUSE00000604248.2"; level 2; protein_id "ENSMUSP00000120241.2"; transcript_support_level "2"; mgi_id "MGI:2443699"; tag "mRNA_end_NF"; tag "cds_end_NF"; havana_gene "OTTMUSG00000012074.1"; havana_transcript "OTTMUST00000028727.1";
chr2	HAVANA	CDS	31484855	31484904	0	+	1	gene_id "ENSMUSG00000026843.16"; transcript_id "ENSMUST00000137889.7"; gene_type "protein_coding"; gene_name "Fubp3"; transcript_type "protein_coding"; transcript_name "Fubp3-208"; exon_number 4; exon_id "ENSMUSE00000604248.2"; level 2; protein_id "ENSMUSP00000120241.2"; transcript_support_level "2"; mgi_id "MGI:2443699"; tag "mRNA_end_NF"; tag "cds_end_NF"; havana_gene "OTTMUSG00000012074.1"; havana_transcript "OTTMUST00000028727.1";
chr2	HAVANA	exon	31484855	31484904	0	+	.	gene_id "ENSMUSG00000026843.16"; transcript_id "ENSMUST00000055244.13"; gene_type "protein_coding"; gene_name "Fubp3"; transcript_type "protein_coding"; transcript_name "Fubp3-201"; exon_number 4; exon_id "ENSMUSE00000604248.2"; level 2; protein_id "ENSMUSP00000053474.7"; transcript_support_level "1"; mgi_id "MGI:2443699"; tag "basic"; tag "CCDS"; ccdsid "CCDS15899.1"; havana_gene "OTTMUSG00000012074.1"; havana_transcript "OTTMUST00000028726.1";
chr2	HAVANA	CDS	31484855	31484904	0	+	1	gene_id "ENSMUSG00000026843.16"; transcript_id "ENSMUST00000055244.13"; gene_type "protein_coding"; gene_name "Fubp3"; transcript_type "protein_coding"; transcript_name "Fubp3-201"; exon_number 4; exon_id "ENSMUSE00000604248.2"; level 2; protein_id "ENSMUSP00000053474.7"; transcript_support_level "1"; mgi_id "MGI:2443699"; tag "basic"; tag "CCDS"; ccdsid "CCDS15899.1"; havana_gene "OTTMUSG00000012074.1"; havana_transcript "OTTMUST00000028726.1";
chr2	ENSEMBL_gcm37	exon	31484855	31484904	160.566135166665	+	.	gene_id "ENSMUSG00000026843.16"; transcript_id "ENSMUSG00000026843.16_tx_2"; exon_id "chr2_31484855_31484904_+"; exonnum "4"; txlen "1862";
chr2	ENSEMBL_gcm37	exon	31484855	31484904	120.040857400662	+	.	gene_id "ENSMUSG00000026843.16"; transcript_id "ENSMUSG00000026843.16_tx_4"; exon_id "chr2_31484855_31484904_+"; exonnum "4"; txlen "1790";
chr2	ENSEMBL_gcm37	exon	31484855	31484904	14.3217100245454	+	.	gene_id "ENSMUSG00000026843.16"; transcript_id "ENSMUSG00000026843.16_tx_7"; exon_id "chr2_31484855_31484904_+"; exonnum "4"; txlen "1995";
chr2	ENSEMBL_gcm37	exon	31484855	31484904	13.437368330854	+	.	gene_id "ENSMUSG00000026843.16"; transcript_id "ENSMUSG00000026843.16_tx_8"; exon_id "chr2_31484855_31484904_+"; exonnum "4"; txlen "1804";
chr2	HAVANA	CDS	31484860	31484884	0	+	1	gene_id "ENSMUSG00000026843.16"; transcript_id "ENSMUST00000154050.3"; gene_type "protein_coding"; gene_name "Fubp3"; transcript_type "nonsense_mediated_decay"; transcript_name "Fubp3-210"; exon_number 4; exon_id "ENSMUSE00000831230.2"; level 2; protein_id "ENSMUSP00000141873.2"; transcript_support_level "5"; mgi_id "MGI:2443699"; havana_gene "OTTMUSG00000012074.1"; havana_transcript "OTTMUST00000028728.1";
chr2	HAVANA	exon	31484860	31484904	0	+	.	gene_id "ENSMUSG00000026843.16"; transcript_id "ENSMUST00000154050.3"; gene_type "protein_coding"; gene_name "Fubp3"; transcript_type "nonsense_mediated_decay"; transcript_name "Fubp3-210"; exon_number 4; exon_id "ENSMUSE00000831230.2"; level 2; protein_id "ENSMUSP00000141873.2"; transcript_support_level "5"; mgi_id "MGI:2443699"; havana_gene "OTTMUSG00000012074.1"; havana_transcript "OTTMUST00000028728.1";
chr2	HAVANA	stop_codon	31484885	31484887	0	+	0	gene_id "ENSMUSG00000026843.16"; transcript_id "ENSMUST00000154050.3"; gene_type "protein_coding"; gene_name "Fubp3"; transcript_type "nonsense_mediated_decay"; transcript_name "Fubp3-210"; exon_number 4; exon_id "ENSMUSE00000831230.2"; level 2; protein_id "ENSMUSP00000141873.2"; transcript_support_level "5"; mgi_id "MGI:2443699"; havana_gene "OTTMUSG00000012074.1"; havana_transcript "OTTMUST00000028728.1";
chr2	HAVANA	UTR	31484885	31484904	0	+	.	gene_id "ENSMUSG00000026843.16"; transcript_id "ENSMUST00000154050.3"; gene_type "protein_coding"; gene_name "Fubp3"; transcript_type "nonsense_mediated_decay"; transcript_name "Fubp3-210"; exon_number 4; exon_id "ENSMUSE00000831230.2"; level 2; protein_id "ENSMUSP00000141873.2"; transcript_support_level "5"; mgi_id "MGI:2443699"; havana_gene "OTTMUSG00000012074.1"; havana_transcript "OTTMUST00000028728.1";
chr2	HAVANA	exon	31485262	31485283	0	+	.	gene_id "ENSMUSG00000026843.16"; transcript_id "ENSMUST00000137889.7"; gene_type "protein_coding"; gene_name "Fubp3"; transcript_type "protein_coding"; transcript_name "Fubp3-208"; exon_number 5; exon_id "ENSMUSE00000814384.2"; level 2; protein_id "ENSMUSP00000120241.2"; transcript_support_level "2"; mgi_id "MGI:2443699"; tag "mRNA_end_NF"; tag "cds_end_NF"; havana_gene "OTTMUSG00000012074.1"; havana_transcript "OTTMUST00000028727.1";
chr2	HAVANA	CDS	31485262	31485283	0	+	2	gene_id "ENSMUSG00000026843.16"; transcript_id "ENSMUST00000137889.7"; gene_type "protein_coding"; gene_name "Fubp3"; transcript_type "protein_coding"; transcript_name "Fubp3-208"; exon_number 5; exon_id "ENSMUSE00000814384.2"; level 2; protein_id "ENSMUSP00000120241.2"; transcript_support_level "2"; mgi_id "MGI:2443699"; tag "mRNA_end_NF"; tag "cds_end_NF"; havana_gene "OTTMUSG00000012074.1"; havana_transcript "OTTMUST00000028727.1";
chr2	HAVANA	exon	31485262	31485333	0	+	.	gene_id "ENSMUSG00000026843.16"; transcript_id "ENSMUST00000113482.8"; gene_type "protein_coding"; gene_name "Fubp3"; transcript_type "protein_coding"; transcript_name "Fubp3-202"; exon_number 5; exon_id "ENSMUSE00001258957.2"; level 2; protein_id "ENSMUSP00000109110.2"; transcript_support_level "1"; mgi_id "MGI:2443699"; tag "basic"; tag "Ensembl_canonical"; tag "GENCODE_Primary"; tag "appris_principal_1"; tag "CCDS"; ccdsid "CCDS71025.1"; havana_gene "OTTMUSG00000012074.1"; havana_transcript "OTTMUST00000028725.1";
chr2	HAVANA	CDS	31485262	31485333	0	+	2	gene_id "ENSMUSG00000026843.16"; transcript_id "ENSMUST00000113482.8"; gene_type "protein_coding"; gene_name "Fubp3"; transcript_type "protein_coding"; transcript_name "Fubp3-202"; exon_number 5; exon_id "ENSMUSE00001258957.2"; level 2; protein_id "ENSMUSP00000109110.2"; transcript_support_level "1"; mgi_id "MGI:2443699"; tag "basic"; tag "Ensembl_canonical"; tag "GENCODE_Primary"; tag "appris_principal_1"; tag "CCDS"; ccdsid "CCDS71025.1"; havana_gene "OTTMUSG00000012074.1"; havana_transcript "OTTMUST00000028725.1";
chr2	HAVANA	exon	31485262	31485333	0	+	.	gene_id "ENSMUSG00000026843.16"; transcript_id "ENSMUST00000055244.13"; gene_type "protein_coding"; gene_name "Fubp3"; transcript_type "protein_coding"; transcript_name "Fubp3-201"; exon_number 5; exon_id "ENSMUSE00001258957.2"; level 2; protein_id "ENSMUSP00000053474.7"; transcript_support_level "1"; mgi_id "MGI:2443699"; tag "basic"; tag "CCDS"; ccdsid "CCDS15899.1"; havana_gene "OTTMUSG00000012074.1"; havana_transcript "OTTMUST00000028726.1";
chr2	HAVANA	CDS	31485262	31485333	0	+	2	gene_id "ENSMUSG00000026843.16"; transcript_id "ENSMUST00000055244.13"; gene_type "protein_coding"; gene_name "Fubp3"; transcript_type "protein_coding"; transcript_name "Fubp3-201"; exon_number 5; exon_id "ENSMUSE00001258957.2"; level 2; protein_id "ENSMUSP00000053474.7"; transcript_support_level "1"; mgi_id "MGI:2443699"; tag "basic"; tag "CCDS"; ccdsid "CCDS15899.1"; havana_gene "OTTMUSG00000012074.1"; havana_transcript "OTTMUST00000028726.1";
chr2	HAVANA	exon	31485262	31485333	0	+	.	gene_id "ENSMUSG00000026843.16"; transcript_id "ENSMUST00000154050.3"; gene_type "protein_coding"; gene_name "Fubp3"; transcript_type "nonsense_mediated_decay"; transcript_name "Fubp3-210"; exon_number 5; exon_id "ENSMUSE00001281257.2"; level 2; protein_id "ENSMUSP00000141873.2"; transcript_support_level "5"; mgi_id "MGI:2443699"; havana_gene "OTTMUSG00000012074.1"; havana_transcript "OTTMUST00000028728.1";
chr2	HAVANA	UTR	31485262	31485333	0	+	.	gene_id "ENSMUSG00000026843.16"; transcript_id "ENSMUST00000154050.3"; gene_type "protein_coding"; gene_name "Fubp3"; transcript_type "nonsense_mediated_decay"; transcript_name "Fubp3-210"; exon_number 5; exon_id "ENSMUSE00001281257.2"; level 2; protein_id "ENSMUSP00000141873.2"; transcript_support_level "5"; mgi_id "MGI:2443699"; havana_gene "OTTMUSG00000012074.1"; havana_transcript "OTTMUST00000028728.1";
chr2	ENSEMBL_gcm37	exon	31485262	31485333	160.566135166665	+	.	gene_id "ENSMUSG00000026843.16"; transcript_id "ENSMUSG00000026843.16_tx_2"; exon_id "chr2_31485262_31485333_+"; exonnum "5"; txlen "1862";
chr2	ENSEMBL_gcm37	exon	31485262	31485333	120.040857400662	+	.	gene_id "ENSMUSG00000026843.16"; transcript_id "ENSMUSG00000026843.16_tx_4"; exon_id "chr2_31485262_31485333_+"; exonnum "5"; txlen "1790";
chr2	ENSEMBL_gcm37	exon	31485262	31485333	14.3217100245454	+	.	gene_id "ENSMUSG00000026843.16"; transcript_id "ENSMUSG00000026843.16_tx_7"; exon_id "chr2_31485262_31485333_+"; exonnum "5"; txlen "1995";
chr2	ENSEMBL_gcm37	exon	31485262	31485333	13.437368330854	+	.	gene_id "ENSMUSG00000026843.16"; transcript_id "ENSMUSG00000026843.16_tx_8"; exon_id "chr2_31485262_31485333_+"; exonnum "5"; txlen "1804";
chr2	HAVANA	exon	31485272	31485333	0	+	.	gene_id "ENSMUSG00000026843.16"; transcript_id "ENSMUST00000194386.6"; gene_type "protein_coding"; gene_name "Fubp3"; transcript_type "protein_coding"; transcript_name "Fubp3-211"; exon_number 4; exon_id "ENSMUSE00001336796.2"; level 2; protein_id "ENSMUSP00000142262.2"; transcript_support_level "3"; mgi_id "MGI:2443699"; tag "mRNA_end_NF"; tag "cds_end_NF"; havana_gene "OTTMUSG00000012074.1"; havana_transcript "OTTMUST00000129531.1";
chr2	HAVANA	CDS	31485272	31485333	0	+	1	gene_id "ENSMUSG00000026843.16"; transcript_id "ENSMUST00000194386.6"; gene_type "protein_coding"; gene_name "Fubp3"; transcript_type "protein_coding"; transcript_name "Fubp3-211"; exon_number 4; exon_id "ENSMUSE00001336796.2"; level 2; protein_id "ENSMUSP00000142262.2"; transcript_support_level "3"; mgi_id "MGI:2443699"; tag "mRNA_end_NF"; tag "cds_end_NF"; havana_gene "OTTMUSG00000012074.1"; havana_transcript "OTTMUST00000129531.1";
chr2	HAVANA	exon	31486606	31486663	0	+	.	gene_id "ENSMUSG00000026843.16"; transcript_id "ENSMUST00000113482.8"; gene_type "protein_coding"; gene_name "Fubp3"; transcript_type "protein_coding"; transcript_name "Fubp3-202"; exon_number 6; exon_id "ENSMUSE00001296076.2"; level 2; protein_id "ENSMUSP00000109110.2"; transcript_support_level "1"; mgi_id "MGI:2443699"; tag "basic"; tag "Ensembl_canonical"; tag "GENCODE_Primary"; tag "appris_principal_1"; tag "CCDS"; ccdsid "CCDS71025.1"; havana_gene "OTTMUSG00000012074.1"; havana_transcript "OTTMUST00000028725.1";
chr2	HAVANA	CDS	31486606	31486663	0	+	2	gene_id "ENSMUSG00000026843.16"; transcript_id "ENSMUST00000113482.8"; gene_type "protein_coding"; gene_name "Fubp3"; transcript_type "protein_coding"; transcript_name "Fubp3-202"; exon_number 6; exon_id "ENSMUSE00001296076.2"; level 2; protein_id "ENSMUSP00000109110.2"; transcript_support_level "1"; mgi_id "MGI:2443699"; tag "basic"; tag "Ensembl_canonical"; tag "GENCODE_Primary"; tag "appris_principal_1"; tag "CCDS"; ccdsid "CCDS71025.1"; havana_gene "OTTMUSG00000012074.1"; havana_transcript "OTTMUST00000028725.1";
chr2	HAVANA	exon	31486606	31486663	0	+	.	gene_id "ENSMUSG00000026843.16"; transcript_id "ENSMUST00000194386.6"; gene_type "protein_coding"; gene_name "Fubp3"; transcript_type "protein_coding"; transcript_name "Fubp3-211"; exon_number 5; exon_id "ENSMUSE00001296076.2"; level 2; protein_id "ENSMUSP00000142262.2"; transcript_support_level "3"; mgi_id "MGI:2443699"; tag "mRNA_end_NF"; tag "cds_end_NF"; havana_gene "OTTMUSG00000012074.1"; havana_transcript "OTTMUST00000129531.1";
chr2	HAVANA	CDS	31486606	31486663	0	+	2	gene_id "ENSMUSG00000026843.16"; transcript_id "ENSMUST00000194386.6"; gene_type "protein_coding"; gene_name "Fubp3"; transcript_type "protein_coding"; transcript_name "Fubp3-211"; exon_number 5; exon_id "ENSMUSE00001296076.2"; level 2; protein_id "ENSMUSP00000142262.2"; transcript_support_level "3"; mgi_id "MGI:2443699"; tag "mRNA_end_NF"; tag "cds_end_NF"; havana_gene "OTTMUSG00000012074.1"; havana_transcript "OTTMUST00000129531.1";
chr2	HAVANA	exon	31486606	31486663	0	+	.	gene_id "ENSMUSG00000026843.16"; transcript_id "ENSMUST00000055244.13"; gene_type "protein_coding"; gene_name "Fubp3"; transcript_type "protein_coding"; transcript_name "Fubp3-201"; exon_number 6; exon_id "ENSMUSE00001296076.2"; level 2; protein_id "ENSMUSP00000053474.7"; transcript_support_level "1"; mgi_id "MGI:2443699"; tag "basic"; tag "CCDS"; ccdsid "CCDS15899.1"; havana_gene "OTTMUSG00000012074.1"; havana_transcript "OTTMUST00000028726.1";
chr2	HAVANA	CDS	31486606	31486663	0	+	2	gene_id "ENSMUSG00000026843.16"; transcript_id "ENSMUST00000055244.13"; gene_type "protein_coding"; gene_name "Fubp3"; transcript_type "protein_coding"; transcript_name "Fubp3-201"; exon_number 6; exon_id "ENSMUSE00001296076.2"; level 2; protein_id "ENSMUSP00000053474.7"; transcript_support_level "1"; mgi_id "MGI:2443699"; tag "basic"; tag "CCDS"; ccdsid "CCDS15899.1"; havana_gene "OTTMUSG00000012074.1"; havana_transcript "OTTMUST00000028726.1";
chr2	HAVANA	exon	31486606	31486663	0	+	.	gene_id "ENSMUSG00000026843.16"; transcript_id "ENSMUST00000154050.3"; gene_type "protein_coding"; gene_name "Fubp3"; transcript_type "nonsense_mediated_decay"; transcript_name "Fubp3-210"; exon_number 6; exon_id "ENSMUSE00001301215.2"; level 2; protein_id "ENSMUSP00000141873.2"; transcript_support_level "5"; mgi_id "MGI:2443699"; havana_gene "OTTMUSG00000012074.1"; havana_transcript "OTTMUST00000028728.1";
chr2	HAVANA	UTR	31486606	31486663	0	+	.	gene_id "ENSMUSG00000026843.16"; transcript_id "ENSMUST00000154050.3"; gene_type "protein_coding"; gene_name "Fubp3"; transcript_type "nonsense_mediated_decay"; transcript_name "Fubp3-210"; exon_number 6; exon_id "ENSMUSE00001301215.2"; level 2; protein_id "ENSMUSP00000141873.2"; transcript_support_level "5"; mgi_id "MGI:2443699"; havana_gene "OTTMUSG00000012074.1"; havana_transcript "OTTMUST00000028728.1";
chr2	ENSEMBL_gcm37	exon	31486606	31486663	160.566135166665	+	.	gene_id "ENSMUSG00000026843.16"; transcript_id "ENSMUSG00000026843.16_tx_2"; exon_id "chr2_31486606_31486663_+"; exonnum "6"; txlen "1862";
chr2	ENSEMBL_gcm37	exon	31486606	31486663	120.040857400662	+	.	gene_id "ENSMUSG00000026843.16"; transcript_id "ENSMUSG00000026843.16_tx_4"; exon_id "chr2_31486606_31486663_+"; exonnum "6"; txlen "1790";
chr2	ENSEMBL_gcm37	exon	31486606	31486663	14.3217100245454	+	.	gene_id "ENSMUSG00000026843.16"; transcript_id "ENSMUSG00000026843.16_tx_7"; exon_id "chr2_31486606_31486663_+"; exonnum "6"; txlen "1995";
chr2	HAVANA	exon	31488550	31488560	0	+	.	gene_id "ENSMUSG00000026843.16"; transcript_id "ENSMUST00000154050.3"; gene_type "protein_coding"; gene_name "Fubp3"; transcript_type "nonsense_mediated_decay"; transcript_name "Fubp3-210"; exon_number 7; exon_id "ENSMUSE00001471337.2"; level 2; protein_id "ENSMUSP00000141873.2"; transcript_support_level "5"; mgi_id "MGI:2443699"; havana_gene "OTTMUSG00000012074.1"; havana_transcript "OTTMUST00000028728.1";
chr2	HAVANA	UTR	31488550	31488560	0	+	.	gene_id "ENSMUSG00000026843.16"; transcript_id "ENSMUST00000154050.3"; gene_type "protein_coding"; gene_name "Fubp3"; transcript_type "nonsense_mediated_decay"; transcript_name "Fubp3-210"; exon_number 7; exon_id "ENSMUSE00001471337.2"; level 2; protein_id "ENSMUSP00000141873.2"; transcript_support_level "5"; mgi_id "MGI:2443699"; havana_gene "OTTMUSG00000012074.1"; havana_transcript "OTTMUST00000028728.1";
chr2	HAVANA	exon	31488550	31488574	0	+	.	gene_id "ENSMUSG00000026843.16"; transcript_id "ENSMUST00000194386.6"; gene_type "protein_coding"; gene_name "Fubp3"; transcript_type "protein_coding"; transcript_name "Fubp3-211"; exon_number 6; exon_id "ENSMUSE00001342161.2"; level 2; protein_id "ENSMUSP00000142262.2"; transcript_support_level "3"; mgi_id "MGI:2443699"; tag "mRNA_end_NF"; tag "cds_end_NF"; havana_gene "OTTMUSG00000012074.1"; havana_transcript "OTTMUST00000129531.1";
chr2	HAVANA	CDS	31488550	31488574	0	+	1	gene_id "ENSMUSG00000026843.16"; transcript_id "ENSMUST00000194386.6"; gene_type "protein_coding"; gene_name "Fubp3"; transcript_type "protein_coding"; transcript_name "Fubp3-211"; exon_number 6; exon_id "ENSMUSE00001342161.2"; level 2; protein_id "ENSMUSP00000142262.2"; transcript_support_level "3"; mgi_id "MGI:2443699"; tag "mRNA_end_NF"; tag "cds_end_NF"; havana_gene "OTTMUSG00000012074.1"; havana_transcript "OTTMUST00000129531.1";
chr2	HAVANA	exon	31488550	31488712	0	+	.	gene_id "ENSMUSG00000026843.16"; transcript_id "ENSMUST00000113482.8"; gene_type "protein_coding"; gene_name "Fubp3"; transcript_type "protein_coding"; transcript_name "Fubp3-202"; exon_number 7; exon_id "ENSMUSE00000604245.2"; level 2; protein_id "ENSMUSP00000109110.2"; transcript_support_level "1"; mgi_id "MGI:2443699"; tag "basic"; tag "Ensembl_canonical"; tag "GENCODE_Primary"; tag "appris_principal_1"; tag "CCDS"; ccdsid "CCDS71025.1"; havana_gene "OTTMUSG00000012074.1"; havana_transcript "OTTMUST00000028725.1";
chr2	HAVANA	CDS	31488550	31488712	0	+	1	gene_id "ENSMUSG00000026843.16"; transcript_id "ENSMUST00000113482.8"; gene_type "protein_coding"; gene_name "Fubp3"; transcript_type "protein_coding"; transcript_name "Fubp3-202"; exon_number 7; exon_id "ENSMUSE00000604245.2"; level 2; protein_id "ENSMUSP00000109110.2"; transcript_support_level "1"; mgi_id "MGI:2443699"; tag "basic"; tag "Ensembl_canonical"; tag "GENCODE_Primary"; tag "appris_principal_1"; tag "CCDS"; ccdsid "CCDS71025.1"; havana_gene "OTTMUSG00000012074.1"; havana_transcript "OTTMUST00000028725.1";
chr2	HAVANA	exon	31488550	31488712	0	+	.	gene_id "ENSMUSG00000026843.16"; transcript_id "ENSMUST00000055244.13"; gene_type "protein_coding"; gene_name "Fubp3"; transcript_type "protein_coding"; transcript_name "Fubp3-201"; exon_number 7; exon_id "ENSMUSE00000604245.2"; level 2; protein_id "ENSMUSP00000053474.7"; transcript_support_level "1"; mgi_id "MGI:2443699"; tag "basic"; tag "CCDS"; ccdsid "CCDS15899.1"; havana_gene "OTTMUSG00000012074.1"; havana_transcript "OTTMUST00000028726.1";
chr2	HAVANA	CDS	31488550	31488712	0	+	1	gene_id "ENSMUSG00000026843.16"; transcript_id "ENSMUST00000055244.13"; gene_type "protein_coding"; gene_name "Fubp3"; transcript_type "protein_coding"; transcript_name "Fubp3-201"; exon_number 7; exon_id "ENSMUSE00000604245.2"; level 2; protein_id "ENSMUSP00000053474.7"; transcript_support_level "1"; mgi_id "MGI:2443699"; tag "basic"; tag "CCDS"; ccdsid "CCDS15899.1"; havana_gene "OTTMUSG00000012074.1"; havana_transcript "OTTMUST00000028726.1";
chr2	ENSEMBL_gcm37	exon	31488550	31488712	160.566135166665	+	.	gene_id "ENSMUSG00000026843.16"; transcript_id "ENSMUSG00000026843.16_tx_2"; exon_id "chr2_31488550_31488712_+"; exonnum "7"; txlen "1862";
chr2	ENSEMBL_gcm37	exon	31488550	31488712	120.040857400662	+	.	gene_id "ENSMUSG00000026843.16"; transcript_id "ENSMUSG00000026843.16_tx_4"; exon_id "chr2_31488550_31488712_+"; exonnum "7"; txlen "1790";
chr2	ENSEMBL_gcm37	exon	31488550	31488712	14.3217100245454	+	.	gene_id "ENSMUSG00000026843.16"; transcript_id "ENSMUSG00000026843.16_tx_7"; exon_id "chr2_31488550_31488712_+"; exonnum "7"; txlen "1995";
chr2	ENSEMBL_gcm37	exon	31488550	31488712	13.437368330854	+	.	gene_id "ENSMUSG00000026843.16"; transcript_id "ENSMUSG00000026843.16_tx_8"; exon_id "chr2_31488550_31488712_+"; exonnum "6"; txlen "1804";
chr2	HAVANA	exon	31490465	31490563	0	+	.	gene_id "ENSMUSG00000026843.16"; transcript_id "ENSMUST00000113482.8"; gene_type "protein_coding"; gene_name "Fubp3"; transcript_type "protein_coding"; transcript_name "Fubp3-202"; exon_number 8; exon_id "ENSMUSE00000604244.2"; level 2; protein_id "ENSMUSP00000109110.2"; transcript_support_level "1"; mgi_id "MGI:2443699"; tag "basic"; tag "Ensembl_canonical"; tag "GENCODE_Primary"; tag "appris_principal_1"; tag "CCDS"; ccdsid "CCDS71025.1"; havana_gene "OTTMUSG00000012074.1"; havana_transcript "OTTMUST00000028725.1";
chr2	HAVANA	CDS	31490465	31490563	0	+	0	gene_id "ENSMUSG00000026843.16"; transcript_id "ENSMUST00000113482.8"; gene_type "protein_coding"; gene_name "Fubp3"; transcript_type "protein_coding"; transcript_name "Fubp3-202"; exon_number 8; exon_id "ENSMUSE00000604244.2"; level 2; protein_id "ENSMUSP00000109110.2"; transcript_support_level "1"; mgi_id "MGI:2443699"; tag "basic"; tag "Ensembl_canonical"; tag "GENCODE_Primary"; tag "appris_principal_1"; tag "CCDS"; ccdsid "CCDS71025.1"; havana_gene "OTTMUSG00000012074.1"; havana_transcript "OTTMUST00000028725.1";
chr2	HAVANA	exon	31490465	31490563	0	+	.	gene_id "ENSMUSG00000026843.16"; transcript_id "ENSMUST00000055244.13"; gene_type "protein_coding"; gene_name "Fubp3"; transcript_type "protein_coding"; transcript_name "Fubp3-201"; exon_number 8; exon_id "ENSMUSE00000604244.2"; level 2; protein_id "ENSMUSP00000053474.7"; transcript_support_level "1"; mgi_id "MGI:2443699"; tag "basic"; tag "CCDS"; ccdsid "CCDS15899.1"; havana_gene "OTTMUSG00000012074.1"; havana_transcript "OTTMUST00000028726.1";
chr2	HAVANA	CDS	31490465	31490563	0	+	0	gene_id "ENSMUSG00000026843.16"; transcript_id "ENSMUST00000055244.13"; gene_type "protein_coding"; gene_name "Fubp3"; transcript_type "protein_coding"; transcript_name "Fubp3-201"; exon_number 8; exon_id "ENSMUSE00000604244.2"; level 2; protein_id "ENSMUSP00000053474.7"; transcript_support_level "1"; mgi_id "MGI:2443699"; tag "basic"; tag "CCDS"; ccdsid "CCDS15899.1"; havana_gene "OTTMUSG00000012074.1"; havana_transcript "OTTMUST00000028726.1";
chr2	ENSEMBL_gcm37	exon	31490465	31490563	160.566135166665	+	.	gene_id "ENSMUSG00000026843.16"; transcript_id "ENSMUSG00000026843.16_tx_2"; exon_id "chr2_31490465_31490563_+"; exonnum "8"; txlen "1862";
chr2	ENSEMBL_gcm37	exon	31490465	31490563	120.040857400662	+	.	gene_id "ENSMUSG00000026843.16"; transcript_id "ENSMUSG00000026843.16_tx_4"; exon_id "chr2_31490465_31490563_+"; exonnum "8"; txlen "1790";
chr2	ENSEMBL_gcm37	exon	31490465	31490563	14.3217100245454	+	.	gene_id "ENSMUSG00000026843.16"; transcript_id "ENSMUSG00000026843.16_tx_7"; exon_id "chr2_31490465_31490563_+"; exonnum "8"; txlen "1995";
chr2	ENSEMBL_gcm37	exon	31490465	31490563	13.437368330854	+	.	gene_id "ENSMUSG00000026843.16"; transcript_id "ENSMUSG00000026843.16_tx_8"; exon_id "chr2_31490465_31490563_+"; exonnum "7"; txlen "1804";
chr2	HAVANA	exon	31493223	31493327	0	+	.	gene_id "ENSMUSG00000026843.16"; transcript_id "ENSMUST00000113482.8"; gene_type "protein_coding"; gene_name "Fubp3"; transcript_type "protein_coding"; transcript_name "Fubp3-202"; exon_number 9; exon_id "ENSMUSE00000604243.2"; level 2; protein_id "ENSMUSP00000109110.2"; transcript_support_level "1"; mgi_id "MGI:2443699"; tag "basic"; tag "Ensembl_canonical"; tag "GENCODE_Primary"; tag "appris_principal_1"; tag "CCDS"; ccdsid "CCDS71025.1"; havana_gene "OTTMUSG00000012074.1"; havana_transcript "OTTMUST00000028725.1";
chr2	HAVANA	CDS	31493223	31493327	0	+	0	gene_id "ENSMUSG00000026843.16"; transcript_id "ENSMUST00000113482.8"; gene_type "protein_coding"; gene_name "Fubp3"; transcript_type "protein_coding"; transcript_name "Fubp3-202"; exon_number 9; exon_id "ENSMUSE00000604243.2"; level 2; protein_id "ENSMUSP00000109110.2"; transcript_support_level "1"; mgi_id "MGI:2443699"; tag "basic"; tag "Ensembl_canonical"; tag "GENCODE_Primary"; tag "appris_principal_1"; tag "CCDS"; ccdsid "CCDS71025.1"; havana_gene "OTTMUSG00000012074.1"; havana_transcript "OTTMUST00000028725.1";
chr2	HAVANA	exon	31493223	31493327	0	+	.	gene_id "ENSMUSG00000026843.16"; transcript_id "ENSMUST00000055244.13"; gene_type "protein_coding"; gene_name "Fubp3"; transcript_type "protein_coding"; transcript_name "Fubp3-201"; exon_number 9; exon_id "ENSMUSE00000604243.2"; level 2; protein_id "ENSMUSP00000053474.7"; transcript_support_level "1"; mgi_id "MGI:2443699"; tag "basic"; tag "CCDS"; ccdsid "CCDS15899.1"; havana_gene "OTTMUSG00000012074.1"; havana_transcript "OTTMUST00000028726.1";
chr2	HAVANA	CDS	31493223	31493327	0	+	0	gene_id "ENSMUSG00000026843.16"; transcript_id "ENSMUST00000055244.13"; gene_type "protein_coding"; gene_name "Fubp3"; transcript_type "protein_coding"; transcript_name "Fubp3-201"; exon_number 9; exon_id "ENSMUSE00000604243.2"; level 2; protein_id "ENSMUSP00000053474.7"; transcript_support_level "1"; mgi_id "MGI:2443699"; tag "basic"; tag "CCDS"; ccdsid "CCDS15899.1"; havana_gene "OTTMUSG00000012074.1"; havana_transcript "OTTMUST00000028726.1";
chr2	ENSEMBL_gcm37	exon	31493223	31493327	160.566135166665	+	.	gene_id "ENSMUSG00000026843.16"; transcript_id "ENSMUSG00000026843.16_tx_2"; exon_id "chr2_31493223_31493327_+"; exonnum "9"; txlen "1862";
chr2	ENSEMBL_gcm37	exon	31493223	31493327	120.040857400662	+	.	gene_id "ENSMUSG00000026843.16"; transcript_id "ENSMUSG00000026843.16_tx_4"; exon_id "chr2_31493223_31493327_+"; exonnum "9"; txlen "1790";
chr2	ENSEMBL_gcm37	exon	31493223	31493327	14.3217100245454	+	.	gene_id "ENSMUSG00000026843.16"; transcript_id "ENSMUSG00000026843.16_tx_7"; exon_id "chr2_31493223_31493327_+"; exonnum "9"; txlen "1995";
chr2	ENSEMBL_gcm37	exon	31493223	31493327	13.437368330854	+	.	gene_id "ENSMUSG00000026843.16"; transcript_id "ENSMUSG00000026843.16_tx_8"; exon_id "chr2_31493223_31493327_+"; exonnum "8"; txlen "1804";
chr2	HAVANA	exon	31493283	31493327	0	+	.	gene_id "ENSMUSG00000026843.16"; transcript_id "ENSMUST00000134553.7"; gene_type "protein_coding"; gene_name "Fubp3"; transcript_type "nonsense_mediated_decay"; transcript_name "Fubp3-206"; exon_number 1; exon_id "ENSMUSE00000761761.2"; level 2; protein_id "ENSMUSP00000141283.2"; transcript_support_level "5"; mgi_id "MGI:2443699"; tag "mRNA_start_NF"; tag "cds_start_NF"; havana_gene "OTTMUSG00000012074.1"; havana_transcript "OTTMUST00000028730.1";
chr2	HAVANA	CDS	31493283	31493327	0	+	0	gene_id "ENSMUSG00000026843.16"; transcript_id "ENSMUST00000134553.7"; gene_type "protein_coding"; gene_name "Fubp3"; transcript_type "nonsense_mediated_decay"; transcript_name "Fubp3-206"; exon_number 1; exon_id "ENSMUSE00000761761.2"; level 2; protein_id "ENSMUSP00000141283.2"; transcript_support_level "5"; mgi_id "MGI:2443699"; tag "mRNA_start_NF"; tag "cds_start_NF"; havana_gene "OTTMUSG00000012074.1"; havana_transcript "OTTMUST00000028730.1";
chr2	HAVANA	transcript	31493283	31503119	0	+	.	gene_id "ENSMUSG00000026843.16"; transcript_id "ENSMUST00000134553.7"; gene_type "protein_coding"; gene_name "Fubp3"; transcript_type "nonsense_mediated_decay"; transcript_name "Fubp3-206"; level 2; protein_id "ENSMUSP00000141283.2"; transcript_support_level "5"; mgi_id "MGI:2443699"; tag "mRNA_start_NF"; tag "cds_start_NF"; havana_gene "OTTMUSG00000012074.1"; havana_transcript "OTTMUST00000028730.1";
chr2	HAVANA	exon	31494626	31494728	0	+	.	gene_id "ENSMUSG00000026843.16"; transcript_id "ENSMUST00000113482.8"; gene_type "protein_coding"; gene_name "Fubp3"; transcript_type "protein_coding"; transcript_name "Fubp3-202"; exon_number 10; exon_id "ENSMUSE00001336324.2"; level 2; protein_id "ENSMUSP00000109110.2"; transcript_support_level "1"; mgi_id "MGI:2443699"; tag "basic"; tag "Ensembl_canonical"; tag "GENCODE_Primary"; tag "appris_principal_1"; tag "CCDS"; ccdsid "CCDS71025.1"; havana_gene "OTTMUSG00000012074.1"; havana_transcript "OTTMUST00000028725.1";
chr2	HAVANA	CDS	31494626	31494728	0	+	0	gene_id "ENSMUSG00000026843.16"; transcript_id "ENSMUST00000113482.8"; gene_type "protein_coding"; gene_name "Fubp3"; transcript_type "protein_coding"; transcript_name "Fubp3-202"; exon_number 10; exon_id "ENSMUSE00001336324.2"; level 2; protein_id "ENSMUSP00000109110.2"; transcript_support_level "1"; mgi_id "MGI:2443699"; tag "basic"; tag "Ensembl_canonical"; tag "GENCODE_Primary"; tag "appris_principal_1"; tag "CCDS"; ccdsid "CCDS71025.1"; havana_gene "OTTMUSG00000012074.1"; havana_transcript "OTTMUST00000028725.1";
chr2	HAVANA	exon	31494626	31494728	0	+	.	gene_id "ENSMUSG00000026843.16"; transcript_id "ENSMUST00000055244.13"; gene_type "protein_coding"; gene_name "Fubp3"; transcript_type "protein_coding"; transcript_name "Fubp3-201"; exon_number 10; exon_id "ENSMUSE00001336324.2"; level 2; protein_id "ENSMUSP00000053474.7"; transcript_support_level "1"; mgi_id "MGI:2443699"; tag "basic"; tag "CCDS"; ccdsid "CCDS15899.1"; havana_gene "OTTMUSG00000012074.1"; havana_transcript "OTTMUST00000028726.1";
chr2	HAVANA	CDS	31494626	31494728	0	+	0	gene_id "ENSMUSG00000026843.16"; transcript_id "ENSMUST00000055244.13"; gene_type "protein_coding"; gene_name "Fubp3"; transcript_type "protein_coding"; transcript_name "Fubp3-201"; exon_number 10; exon_id "ENSMUSE00001336324.2"; level 2; protein_id "ENSMUSP00000053474.7"; transcript_support_level "1"; mgi_id "MGI:2443699"; tag "basic"; tag "CCDS"; ccdsid "CCDS15899.1"; havana_gene "OTTMUSG00000012074.1"; havana_transcript "OTTMUST00000028726.1";
chr2	HAVANA	exon	31494626	31494728	0	+	.	gene_id "ENSMUSG00000026843.16"; transcript_id "ENSMUST00000134553.7"; gene_type "protein_coding"; gene_name "Fubp3"; transcript_type "nonsense_mediated_decay"; transcript_name "Fubp3-206"; exon_number 2; exon_id "ENSMUSE00001336324.2"; level 2; protein_id "ENSMUSP00000141283.2"; transcript_support_level "5"; mgi_id "MGI:2443699"; tag "mRNA_start_NF"; tag "cds_start_NF"; havana_gene "OTTMUSG00000012074.1"; havana_transcript "OTTMUST00000028730.1";
chr2	HAVANA	CDS	31494626	31494728	0	+	0	gene_id "ENSMUSG00000026843.16"; transcript_id "ENSMUST00000134553.7"; gene_type "protein_coding"; gene_name "Fubp3"; transcript_type "nonsense_mediated_decay"; transcript_name "Fubp3-206"; exon_number 2; exon_id "ENSMUSE00001336324.2"; level 2; protein_id "ENSMUSP00000141283.2"; transcript_support_level "5"; mgi_id "MGI:2443699"; tag "mRNA_start_NF"; tag "cds_start_NF"; havana_gene "OTTMUSG00000012074.1"; havana_transcript "OTTMUST00000028730.1";
chr2	ENSEMBL_gcm37	exon	31494626	31494728	160.566135166665	+	.	gene_id "ENSMUSG00000026843.16"; transcript_id "ENSMUSG00000026843.16_tx_2"; exon_id "chr2_31494626_31494728_+"; exonnum "10"; txlen "1862";
chr2	ENSEMBL_gcm37	exon	31494626	31494728	120.040857400662	+	.	gene_id "ENSMUSG00000026843.16"; transcript_id "ENSMUSG00000026843.16_tx_4"; exon_id "chr2_31494626_31494728_+"; exonnum "10"; txlen "1790";
chr2	ENSEMBL_gcm37	exon	31494626	31494728	14.3217100245454	+	.	gene_id "ENSMUSG00000026843.16"; transcript_id "ENSMUSG00000026843.16_tx_7"; exon_id "chr2_31494626_31494728_+"; exonnum "10"; txlen "1995";
chr2	ENSEMBL_gcm37	exon	31494626	31494728	13.437368330854	+	.	gene_id "ENSMUSG00000026843.16"; transcript_id "ENSMUSG00000026843.16_tx_8"; exon_id "chr2_31494626_31494728_+"; exonnum "9"; txlen "1804";
chr2	HAVANA	exon	31494718	31494728	0	+	.	gene_id "ENSMUSG00000026843.16"; transcript_id "ENSMUST00000129903.8"; gene_type "protein_coding"; gene_name "Fubp3"; transcript_type "protein_coding"; transcript_name "Fubp3-203"; exon_number 1; exon_id "ENSMUSE00001468460.2"; level 2; protein_id "ENSMUSP00000117970.2"; transcript_support_level "5"; mgi_id "MGI:2443699"; tag "mRNA_start_NF"; tag "cds_start_NF"; havana_gene "OTTMUSG00000012074.1"; havana_transcript "OTTMUST00000028731.1";
chr2	HAVANA	CDS	31494718	31494728	0	+	1	gene_id "ENSMUSG00000026843.16"; transcript_id "ENSMUST00000129903.8"; gene_type "protein_coding"; gene_name "Fubp3"; transcript_type "protein_coding"; transcript_name "Fubp3-203"; exon_number 1; exon_id "ENSMUSE00001468460.2"; level 2; protein_id "ENSMUSP00000117970.2"; transcript_support_level "5"; mgi_id "MGI:2443699"; tag "mRNA_start_NF"; tag "cds_start_NF"; havana_gene "OTTMUSG00000012074.1"; havana_transcript "OTTMUST00000028731.1";
chr2	HAVANA	transcript	31494718	31505944	0	+	.	gene_id "ENSMUSG00000026843.16"; transcript_id "ENSMUST00000129903.8"; gene_type "protein_coding"; gene_name "Fubp3"; transcript_type "protein_coding"; transcript_name "Fubp3-203"; level 2; protein_id "ENSMUSP00000117970.2"; transcript_support_level "5"; mgi_id "MGI:2443699"; tag "mRNA_start_NF"; tag "cds_start_NF"; havana_gene "OTTMUSG00000012074.1"; havana_transcript "OTTMUST00000028731.1";
chr2	HAVANA	exon	31495255	31495355	0	+	.	gene_id "ENSMUSG00000026843.16"; transcript_id "ENSMUST00000113482.8"; gene_type "protein_coding"; gene_name "Fubp3"; transcript_type "protein_coding"; transcript_name "Fubp3-202"; exon_number 11; exon_id "ENSMUSE00001341638.2"; level 2; protein_id "ENSMUSP00000109110.2"; transcript_support_level "1"; mgi_id "MGI:2443699"; tag "basic"; tag "Ensembl_canonical"; tag "GENCODE_Primary"; tag "appris_principal_1"; tag "CCDS"; ccdsid "CCDS71025.1"; havana_gene "OTTMUSG00000012074.1"; havana_transcript "OTTMUST00000028725.1";
chr2	HAVANA	CDS	31495255	31495355	0	+	2	gene_id "ENSMUSG00000026843.16"; transcript_id "ENSMUST00000113482.8"; gene_type "protein_coding"; gene_name "Fubp3"; transcript_type "protein_coding"; transcript_name "Fubp3-202"; exon_number 11; exon_id "ENSMUSE00001341638.2"; level 2; protein_id "ENSMUSP00000109110.2"; transcript_support_level "1"; mgi_id "MGI:2443699"; tag "basic"; tag "Ensembl_canonical"; tag "GENCODE_Primary"; tag "appris_principal_1"; tag "CCDS"; ccdsid "CCDS71025.1"; havana_gene "OTTMUSG00000012074.1"; havana_transcript "OTTMUST00000028725.1";
chr2	HAVANA	exon	31495255	31495355	0	+	.	gene_id "ENSMUSG00000026843.16"; transcript_id "ENSMUST00000055244.13"; gene_type "protein_coding"; gene_name "Fubp3"; transcript_type "protein_coding"; transcript_name "Fubp3-201"; exon_number 11; exon_id "ENSMUSE00001341638.2"; level 2; protein_id "ENSMUSP00000053474.7"; transcript_support_level "1"; mgi_id "MGI:2443699"; tag "basic"; tag "CCDS"; ccdsid "CCDS15899.1"; havana_gene "OTTMUSG00000012074.1"; havana_transcript "OTTMUST00000028726.1";
chr2	HAVANA	CDS	31495255	31495355	0	+	2	gene_id "ENSMUSG00000026843.16"; transcript_id "ENSMUST00000055244.13"; gene_type "protein_coding"; gene_name "Fubp3"; transcript_type "protein_coding"; transcript_name "Fubp3-201"; exon_number 11; exon_id "ENSMUSE00001341638.2"; level 2; protein_id "ENSMUSP00000053474.7"; transcript_support_level "1"; mgi_id "MGI:2443699"; tag "basic"; tag "CCDS"; ccdsid "CCDS15899.1"; havana_gene "OTTMUSG00000012074.1"; havana_transcript "OTTMUST00000028726.1";
chr2	HAVANA	exon	31495255	31495355	0	+	.	gene_id "ENSMUSG00000026843.16"; transcript_id "ENSMUST00000134553.7"; gene_type "protein_coding"; gene_name "Fubp3"; transcript_type "nonsense_mediated_decay"; transcript_name "Fubp3-206"; exon_number 3; exon_id "ENSMUSE00001341638.2"; level 2; protein_id "ENSMUSP00000141283.2"; transcript_support_level "5"; mgi_id "MGI:2443699"; tag "mRNA_start_NF"; tag "cds_start_NF"; havana_gene "OTTMUSG00000012074.1"; havana_transcript "OTTMUST00000028730.1";
chr2	HAVANA	CDS	31495255	31495355	0	+	2	gene_id "ENSMUSG00000026843.16"; transcript_id "ENSMUST00000134553.7"; gene_type "protein_coding"; gene_name "Fubp3"; transcript_type "nonsense_mediated_decay"; transcript_name "Fubp3-206"; exon_number 3; exon_id "ENSMUSE00001341638.2"; level 2; protein_id "ENSMUSP00000141283.2"; transcript_support_level "5"; mgi_id "MGI:2443699"; tag "mRNA_start_NF"; tag "cds_start_NF"; havana_gene "OTTMUSG00000012074.1"; havana_transcript "OTTMUST00000028730.1";
chr2	HAVANA	exon	31495255	31495355	0	+	.	gene_id "ENSMUSG00000026843.16"; transcript_id "ENSMUST00000129903.8"; gene_type "protein_coding"; gene_name "Fubp3"; transcript_type "protein_coding"; transcript_name "Fubp3-203"; exon_number 2; exon_id "ENSMUSE00001341638.2"; level 2; protein_id "ENSMUSP00000117970.2"; transcript_support_level "5"; mgi_id "MGI:2443699"; tag "mRNA_start_NF"; tag "cds_start_NF"; havana_gene "OTTMUSG00000012074.1"; havana_transcript "OTTMUST00000028731.1";
chr2	HAVANA	CDS	31495255	31495355	0	+	2	gene_id "ENSMUSG00000026843.16"; transcript_id "ENSMUST00000129903.8"; gene_type "protein_coding"; gene_name "Fubp3"; transcript_type "protein_coding"; transcript_name "Fubp3-203"; exon_number 2; exon_id "ENSMUSE00001341638.2"; level 2; protein_id "ENSMUSP00000117970.2"; transcript_support_level "5"; mgi_id "MGI:2443699"; tag "mRNA_start_NF"; tag "cds_start_NF"; havana_gene "OTTMUSG00000012074.1"; havana_transcript "OTTMUST00000028731.1";
chr2	ENSEMBL_gcm37	exon	31495255	31495355	160.566135166665	+	.	gene_id "ENSMUSG00000026843.16"; transcript_id "ENSMUSG00000026843.16_tx_2"; exon_id "chr2_31495255_31495355_+"; exonnum "11"; txlen "1862";
chr2	ENSEMBL_gcm37	exon	31495255	31495355	120.040857400662	+	.	gene_id "ENSMUSG00000026843.16"; transcript_id "ENSMUSG00000026843.16_tx_4"; exon_id "chr2_31495255_31495355_+"; exonnum "11"; txlen "1790";
chr2	ENSEMBL_gcm37	exon	31495255	31495355	14.3217100245454	+	.	gene_id "ENSMUSG00000026843.16"; transcript_id "ENSMUSG00000026843.16_tx_7"; exon_id "chr2_31495255_31495355_+"; exonnum "11"; txlen "1995";
chr2	ENSEMBL_gcm37	exon	31495255	31495355	13.437368330854	+	.	gene_id "ENSMUSG00000026843.16"; transcript_id "ENSMUSG00000026843.16_tx_8"; exon_id "chr2_31495255_31495355_+"; exonnum "10"; txlen "1804";
chr2	HAVANA	exon	31498097	31498238	0	+	.	gene_id "ENSMUSG00000026843.16"; transcript_id "ENSMUST00000113482.8"; gene_type "protein_coding"; gene_name "Fubp3"; transcript_type "protein_coding"; transcript_name "Fubp3-202"; exon_number 12; exon_id "ENSMUSE00001343825.2"; level 2; protein_id "ENSMUSP00000109110.2"; transcript_support_level "1"; mgi_id "MGI:2443699"; tag "basic"; tag "Ensembl_canonical"; tag "GENCODE_Primary"; tag "appris_principal_1"; tag "CCDS"; ccdsid "CCDS71025.1"; havana_gene "OTTMUSG00000012074.1"; havana_transcript "OTTMUST00000028725.1";
chr2	HAVANA	CDS	31498097	31498238	0	+	0	gene_id "ENSMUSG00000026843.16"; transcript_id "ENSMUST00000113482.8"; gene_type "protein_coding"; gene_name "Fubp3"; transcript_type "protein_coding"; transcript_name "Fubp3-202"; exon_number 12; exon_id "ENSMUSE00001343825.2"; level 2; protein_id "ENSMUSP00000109110.2"; transcript_support_level "1"; mgi_id "MGI:2443699"; tag "basic"; tag "Ensembl_canonical"; tag "GENCODE_Primary"; tag "appris_principal_1"; tag "CCDS"; ccdsid "CCDS71025.1"; havana_gene "OTTMUSG00000012074.1"; havana_transcript "OTTMUST00000028725.1";
chr2	HAVANA	exon	31498097	31498238	0	+	.	gene_id "ENSMUSG00000026843.16"; transcript_id "ENSMUST00000055244.13"; gene_type "protein_coding"; gene_name "Fubp3"; transcript_type "protein_coding"; transcript_name "Fubp3-201"; exon_number 12; exon_id "ENSMUSE00001343825.2"; level 2; protein_id "ENSMUSP00000053474.7"; transcript_support_level "1"; mgi_id "MGI:2443699"; tag "basic"; tag "CCDS"; ccdsid "CCDS15899.1"; havana_gene "OTTMUSG00000012074.1"; havana_transcript "OTTMUST00000028726.1";
chr2	HAVANA	CDS	31498097	31498238	0	+	0	gene_id "ENSMUSG00000026843.16"; transcript_id "ENSMUST00000055244.13"; gene_type "protein_coding"; gene_name "Fubp3"; transcript_type "protein_coding"; transcript_name "Fubp3-201"; exon_number 12; exon_id "ENSMUSE00001343825.2"; level 2; protein_id "ENSMUSP00000053474.7"; transcript_support_level "1"; mgi_id "MGI:2443699"; tag "basic"; tag "CCDS"; ccdsid "CCDS15899.1"; havana_gene "OTTMUSG00000012074.1"; havana_transcript "OTTMUST00000028726.1";
chr2	HAVANA	exon	31498097	31498238	0	+	.	gene_id "ENSMUSG00000026843.16"; transcript_id "ENSMUST00000134553.7"; gene_type "protein_coding"; gene_name "Fubp3"; transcript_type "nonsense_mediated_decay"; transcript_name "Fubp3-206"; exon_number 4; exon_id "ENSMUSE00001343825.2"; level 2; protein_id "ENSMUSP00000141283.2"; transcript_support_level "5"; mgi_id "MGI:2443699"; tag "mRNA_start_NF"; tag "cds_start_NF"; havana_gene "OTTMUSG00000012074.1"; havana_transcript "OTTMUST00000028730.1";
chr2	HAVANA	CDS	31498097	31498238	0	+	0	gene_id "ENSMUSG00000026843.16"; transcript_id "ENSMUST00000134553.7"; gene_type "protein_coding"; gene_name "Fubp3"; transcript_type "nonsense_mediated_decay"; transcript_name "Fubp3-206"; exon_number 4; exon_id "ENSMUSE00001343825.2"; level 2; protein_id "ENSMUSP00000141283.2"; transcript_support_level "5"; mgi_id "MGI:2443699"; tag "mRNA_start_NF"; tag "cds_start_NF"; havana_gene "OTTMUSG00000012074.1"; havana_transcript "OTTMUST00000028730.1";
chr2	HAVANA	exon	31498097	31498238	0	+	.	gene_id "ENSMUSG00000026843.16"; transcript_id "ENSMUST00000129903.8"; gene_type "protein_coding"; gene_name "Fubp3"; transcript_type "protein_coding"; transcript_name "Fubp3-203"; exon_number 3; exon_id "ENSMUSE00001343825.2"; level 2; protein_id "ENSMUSP00000117970.2"; transcript_support_level "5"; mgi_id "MGI:2443699"; tag "mRNA_start_NF"; tag "cds_start_NF"; havana_gene "OTTMUSG00000012074.1"; havana_transcript "OTTMUST00000028731.1";
chr2	HAVANA	CDS	31498097	31498238	0	+	0	gene_id "ENSMUSG00000026843.16"; transcript_id "ENSMUST00000129903.8"; gene_type "protein_coding"; gene_name "Fubp3"; transcript_type "protein_coding"; transcript_name "Fubp3-203"; exon_number 3; exon_id "ENSMUSE00001343825.2"; level 2; protein_id "ENSMUSP00000117970.2"; transcript_support_level "5"; mgi_id "MGI:2443699"; tag "mRNA_start_NF"; tag "cds_start_NF"; havana_gene "OTTMUSG00000012074.1"; havana_transcript "OTTMUST00000028731.1";
chr2	ENSEMBL_gcm37	exon	31498097	31498238	160.566135166665	+	.	gene_id "ENSMUSG00000026843.16"; transcript_id "ENSMUSG00000026843.16_tx_2"; exon_id "chr2_31498097_31498238_+"; exonnum "12"; txlen "1862";
chr2	ENSEMBL_gcm37	exon	31498097	31498238	120.040857400662	+	.	gene_id "ENSMUSG00000026843.16"; transcript_id "ENSMUSG00000026843.16_tx_4"; exon_id "chr2_31498097_31498238_+"; exonnum "12"; txlen "1790";
chr2	ENSEMBL_gcm37	exon	31498097	31498238	14.3217100245454	+	.	gene_id "ENSMUSG00000026843.16"; transcript_id "ENSMUSG00000026843.16_tx_7"; exon_id "chr2_31498097_31498238_+"; exonnum "12"; txlen "1995";
chr2	ENSEMBL_gcm37	exon	31498097	31498238	13.437368330854	+	.	gene_id "ENSMUSG00000026843.16"; transcript_id "ENSMUSG00000026843.16_tx_8"; exon_id "chr2_31498097_31498238_+"; exonnum "11"; txlen "1804";
chr2	HAVANA	exon	31501591	31501751	0	+	.	gene_id "ENSMUSG00000026843.16"; transcript_id "ENSMUST00000113482.8"; gene_type "protein_coding"; gene_name "Fubp3"; transcript_type "protein_coding"; transcript_name "Fubp3-202"; exon_number 13; exon_id "ENSMUSE00001341533.2"; level 2; protein_id "ENSMUSP00000109110.2"; transcript_support_level "1"; mgi_id "MGI:2443699"; tag "basic"; tag "Ensembl_canonical"; tag "GENCODE_Primary"; tag "appris_principal_1"; tag "CCDS"; ccdsid "CCDS71025.1"; havana_gene "OTTMUSG00000012074.1"; havana_transcript "OTTMUST00000028725.1";
chr2	HAVANA	CDS	31501591	31501751	0	+	2	gene_id "ENSMUSG00000026843.16"; transcript_id "ENSMUST00000113482.8"; gene_type "protein_coding"; gene_name "Fubp3"; transcript_type "protein_coding"; transcript_name "Fubp3-202"; exon_number 13; exon_id "ENSMUSE00001341533.2"; level 2; protein_id "ENSMUSP00000109110.2"; transcript_support_level "1"; mgi_id "MGI:2443699"; tag "basic"; tag "Ensembl_canonical"; tag "GENCODE_Primary"; tag "appris_principal_1"; tag "CCDS"; ccdsid "CCDS71025.1"; havana_gene "OTTMUSG00000012074.1"; havana_transcript "OTTMUST00000028725.1";
chr2	HAVANA	exon	31501591	31501751	0	+	.	gene_id "ENSMUSG00000026843.16"; transcript_id "ENSMUST00000055244.13"; gene_type "protein_coding"; gene_name "Fubp3"; transcript_type "protein_coding"; transcript_name "Fubp3-201"; exon_number 13; exon_id "ENSMUSE00001341533.2"; level 2; protein_id "ENSMUSP00000053474.7"; transcript_support_level "1"; mgi_id "MGI:2443699"; tag "basic"; tag "CCDS"; ccdsid "CCDS15899.1"; havana_gene "OTTMUSG00000012074.1"; havana_transcript "OTTMUST00000028726.1";
chr2	HAVANA	CDS	31501591	31501751	0	+	2	gene_id "ENSMUSG00000026843.16"; transcript_id "ENSMUST00000055244.13"; gene_type "protein_coding"; gene_name "Fubp3"; transcript_type "protein_coding"; transcript_name "Fubp3-201"; exon_number 13; exon_id "ENSMUSE00001341533.2"; level 2; protein_id "ENSMUSP00000053474.7"; transcript_support_level "1"; mgi_id "MGI:2443699"; tag "basic"; tag "CCDS"; ccdsid "CCDS15899.1"; havana_gene "OTTMUSG00000012074.1"; havana_transcript "OTTMUST00000028726.1";
chr2	HAVANA	exon	31501591	31501751	0	+	.	gene_id "ENSMUSG00000026843.16"; transcript_id "ENSMUST00000134553.7"; gene_type "protein_coding"; gene_name "Fubp3"; transcript_type "nonsense_mediated_decay"; transcript_name "Fubp3-206"; exon_number 5; exon_id "ENSMUSE00001341533.2"; level 2; protein_id "ENSMUSP00000141283.2"; transcript_support_level "5"; mgi_id "MGI:2443699"; tag "mRNA_start_NF"; tag "cds_start_NF"; havana_gene "OTTMUSG00000012074.1"; havana_transcript "OTTMUST00000028730.1";
chr2	HAVANA	CDS	31501591	31501751	0	+	2	gene_id "ENSMUSG00000026843.16"; transcript_id "ENSMUST00000134553.7"; gene_type "protein_coding"; gene_name "Fubp3"; transcript_type "nonsense_mediated_decay"; transcript_name "Fubp3-206"; exon_number 5; exon_id "ENSMUSE00001341533.2"; level 2; protein_id "ENSMUSP00000141283.2"; transcript_support_level "5"; mgi_id "MGI:2443699"; tag "mRNA_start_NF"; tag "cds_start_NF"; havana_gene "OTTMUSG00000012074.1"; havana_transcript "OTTMUST00000028730.1";
chr2	HAVANA	exon	31501591	31501751	0	+	.	gene_id "ENSMUSG00000026843.16"; transcript_id "ENSMUST00000129903.8"; gene_type "protein_coding"; gene_name "Fubp3"; transcript_type "protein_coding"; transcript_name "Fubp3-203"; exon_number 4; exon_id "ENSMUSE00001341533.2"; level 2; protein_id "ENSMUSP00000117970.2"; transcript_support_level "5"; mgi_id "MGI:2443699"; tag "mRNA_start_NF"; tag "cds_start_NF"; havana_gene "OTTMUSG00000012074.1"; havana_transcript "OTTMUST00000028731.1";
chr2	HAVANA	CDS	31501591	31501751	0	+	2	gene_id "ENSMUSG00000026843.16"; transcript_id "ENSMUST00000129903.8"; gene_type "protein_coding"; gene_name "Fubp3"; transcript_type "protein_coding"; transcript_name "Fubp3-203"; exon_number 4; exon_id "ENSMUSE00001341533.2"; level 2; protein_id "ENSMUSP00000117970.2"; transcript_support_level "5"; mgi_id "MGI:2443699"; tag "mRNA_start_NF"; tag "cds_start_NF"; havana_gene "OTTMUSG00000012074.1"; havana_transcript "OTTMUST00000028731.1";
chr2	ENSEMBL_gcm37	exon	31501591	31501751	160.566135166665	+	.	gene_id "ENSMUSG00000026843.16"; transcript_id "ENSMUSG00000026843.16_tx_2"; exon_id "chr2_31501591_31501751_+"; exonnum "13"; txlen "1862";
chr2	ENSEMBL_gcm37	exon	31501591	31501751	120.040857400662	+	.	gene_id "ENSMUSG00000026843.16"; transcript_id "ENSMUSG00000026843.16_tx_4"; exon_id "chr2_31501591_31501751_+"; exonnum "13"; txlen "1790";
chr2	ENSEMBL_gcm37	exon	31501591	31501751	14.3217100245454	+	.	gene_id "ENSMUSG00000026843.16"; transcript_id "ENSMUSG00000026843.16_tx_7"; exon_id "chr2_31501591_31501751_+"; exonnum "13"; txlen "1995";
chr2	ENSEMBL_gcm37	exon	31501591	31501751	13.437368330854	+	.	gene_id "ENSMUSG00000026843.16"; transcript_id "ENSMUSG00000026843.16_tx_8"; exon_id "chr2_31501591_31501751_+"; exonnum "12"; txlen "1804";
chr2	HAVANA	CDS	31502115	31502135	0	+	0	gene_id "ENSMUSG00000026843.16"; transcript_id "ENSMUST00000134553.7"; gene_type "protein_coding"; gene_name "Fubp3"; transcript_type "nonsense_mediated_decay"; transcript_name "Fubp3-206"; exon_number 6; exon_id "ENSMUSE00000813795.2"; level 2; protein_id "ENSMUSP00000141283.2"; transcript_support_level "5"; mgi_id "MGI:2443699"; tag "mRNA_start_NF"; tag "cds_start_NF"; havana_gene "OTTMUSG00000012074.1"; havana_transcript "OTTMUST00000028730.1";
chr2	HAVANA	exon	31502115	31502247	0	+	.	gene_id "ENSMUSG00000026843.16"; transcript_id "ENSMUST00000134553.7"; gene_type "protein_coding"; gene_name "Fubp3"; transcript_type "nonsense_mediated_decay"; transcript_name "Fubp3-206"; exon_number 6; exon_id "ENSMUSE00000813795.2"; level 2; protein_id "ENSMUSP00000141283.2"; transcript_support_level "5"; mgi_id "MGI:2443699"; tag "mRNA_start_NF"; tag "cds_start_NF"; havana_gene "OTTMUSG00000012074.1"; havana_transcript "OTTMUST00000028730.1";
chr2	ENSEMBL_gcm37	exon	31502115	31502247	14.3217100245454	+	.	gene_id "ENSMUSG00000026843.16"; transcript_id "ENSMUSG00000026843.16_tx_7"; exon_id "chr2_31502115_31502247_+"; exonnum "14"; txlen "1995";
chr2	HAVANA	stop_codon	31502136	31502138	0	+	0	gene_id "ENSMUSG00000026843.16"; transcript_id "ENSMUST00000134553.7"; gene_type "protein_coding"; gene_name "Fubp3"; transcript_type "nonsense_mediated_decay"; transcript_name "Fubp3-206"; exon_number 6; exon_id "ENSMUSE00000813795.2"; level 2; protein_id "ENSMUSP00000141283.2"; transcript_support_level "5"; mgi_id "MGI:2443699"; tag "mRNA_start_NF"; tag "cds_start_NF"; havana_gene "OTTMUSG00000012074.1"; havana_transcript "OTTMUST00000028730.1";
chr2	HAVANA	UTR	31502136	31502247	0	+	.	gene_id "ENSMUSG00000026843.16"; transcript_id "ENSMUST00000134553.7"; gene_type "protein_coding"; gene_name "Fubp3"; transcript_type "nonsense_mediated_decay"; transcript_name "Fubp3-206"; exon_number 6; exon_id "ENSMUSE00000813795.2"; level 2; protein_id "ENSMUSP00000141283.2"; transcript_support_level "5"; mgi_id "MGI:2443699"; tag "mRNA_start_NF"; tag "cds_start_NF"; havana_gene "OTTMUSG00000012074.1"; havana_transcript "OTTMUST00000028730.1";
chr2	ENSEMBL	gene	31502433	31502496	0	+	.	gene_id "ENSMUSG00000098904.3"; gene_type "miRNA"; gene_name "Mir6998"; level 3; mgi_id "MGI:5531406";
chr2	ENSEMBL	transcript	31502433	31502496	0	+	.	gene_id "ENSMUSG00000098904.3"; transcript_id "ENSMUST00000183343.3"; gene_type "miRNA"; gene_name "Mir6998"; transcript_type "miRNA"; transcript_name "Mir6998-201"; level 3; transcript_support_level "NA"; mgi_id "MGI:5531406"; tag "basic"; tag "Ensembl_canonical"; tag "GENCODE_Primary";
chr2	ENSEMBL	exon	31502433	31502496	0	+	.	gene_id "ENSMUSG00000098904.3"; transcript_id "ENSMUST00000183343.3"; gene_type "miRNA"; gene_name "Mir6998"; transcript_type "miRNA"; transcript_name "Mir6998-201"; exon_number 1; exon_id "ENSMUSE00001314477.2"; level 3; transcript_support_level "NA"; mgi_id "MGI:5531406"; tag "basic"; tag "Ensembl_canonical"; tag "GENCODE_Primary";
chr2	HAVANA	exon	31502497	31502570	0	+	.	gene_id "ENSMUSG00000026843.16"; transcript_id "ENSMUST00000113482.8"; gene_type "protein_coding"; gene_name "Fubp3"; transcript_type "protein_coding"; transcript_name "Fubp3-202"; exon_number 14; exon_id "ENSMUSE00001234323.2"; level 2; protein_id "ENSMUSP00000109110.2"; transcript_support_level "1"; mgi_id "MGI:2443699"; tag "basic"; tag "Ensembl_canonical"; tag "GENCODE_Primary"; tag "appris_principal_1"; tag "CCDS"; ccdsid "CCDS71025.1"; havana_gene "OTTMUSG00000012074.1"; havana_transcript "OTTMUST00000028725.1";
chr2	HAVANA	CDS	31502497	31502570	0	+	0	gene_id "ENSMUSG00000026843.16"; transcript_id "ENSMUST00000113482.8"; gene_type "protein_coding"; gene_name "Fubp3"; transcript_type "protein_coding"; transcript_name "Fubp3-202"; exon_number 14; exon_id "ENSMUSE00001234323.2"; level 2; protein_id "ENSMUSP00000109110.2"; transcript_support_level "1"; mgi_id "MGI:2443699"; tag "basic"; tag "Ensembl_canonical"; tag "GENCODE_Primary"; tag "appris_principal_1"; tag "CCDS"; ccdsid "CCDS71025.1"; havana_gene "OTTMUSG00000012074.1"; havana_transcript "OTTMUST00000028725.1";
chr2	HAVANA	exon	31502497	31502570	0	+	.	gene_id "ENSMUSG00000026843.16"; transcript_id "ENSMUST00000055244.13"; gene_type "protein_coding"; gene_name "Fubp3"; transcript_type "protein_coding"; transcript_name "Fubp3-201"; exon_number 14; exon_id "ENSMUSE00001234323.2"; level 2; protein_id "ENSMUSP00000053474.7"; transcript_support_level "1"; mgi_id "MGI:2443699"; tag "basic"; tag "CCDS"; ccdsid "CCDS15899.1"; havana_gene "OTTMUSG00000012074.1"; havana_transcript "OTTMUST00000028726.1";
chr2	HAVANA	CDS	31502497	31502570	0	+	0	gene_id "ENSMUSG00000026843.16"; transcript_id "ENSMUST00000055244.13"; gene_type "protein_coding"; gene_name "Fubp3"; transcript_type "protein_coding"; transcript_name "Fubp3-201"; exon_number 14; exon_id "ENSMUSE00001234323.2"; level 2; protein_id "ENSMUSP00000053474.7"; transcript_support_level "1"; mgi_id "MGI:2443699"; tag "basic"; tag "CCDS"; ccdsid "CCDS15899.1"; havana_gene "OTTMUSG00000012074.1"; havana_transcript "OTTMUST00000028726.1";
chr2	HAVANA	exon	31502497	31502570	0	+	.	gene_id "ENSMUSG00000026843.16"; transcript_id "ENSMUST00000134553.7"; gene_type "protein_coding"; gene_name "Fubp3"; transcript_type "nonsense_mediated_decay"; transcript_name "Fubp3-206"; exon_number 7; exon_id "ENSMUSE00001233569.2"; level 2; protein_id "ENSMUSP00000141283.2"; transcript_support_level "5"; mgi_id "MGI:2443699"; tag "mRNA_start_NF"; tag "cds_start_NF"; havana_gene "OTTMUSG00000012074.1"; havana_transcript "OTTMUST00000028730.1";
chr2	HAVANA	UTR	31502497	31502570	0	+	.	gene_id "ENSMUSG00000026843.16"; transcript_id "ENSMUST00000134553.7"; gene_type "protein_coding"; gene_name "Fubp3"; transcript_type "nonsense_mediated_decay"; transcript_name "Fubp3-206"; exon_number 7; exon_id "ENSMUSE00001233569.2"; level 2; protein_id "ENSMUSP00000141283.2"; transcript_support_level "5"; mgi_id "MGI:2443699"; tag "mRNA_start_NF"; tag "cds_start_NF"; havana_gene "OTTMUSG00000012074.1"; havana_transcript "OTTMUST00000028730.1";
chr2	HAVANA	exon	31502497	31502570	0	+	.	gene_id "ENSMUSG00000026843.16"; transcript_id "ENSMUST00000129903.8"; gene_type "protein_coding"; gene_name "Fubp3"; transcript_type "protein_coding"; transcript_name "Fubp3-203"; exon_number 5; exon_id "ENSMUSE00001234323.2"; level 2; protein_id "ENSMUSP00000117970.2"; transcript_support_level "5"; mgi_id "MGI:2443699"; tag "mRNA_start_NF"; tag "cds_start_NF"; havana_gene "OTTMUSG00000012074.1"; havana_transcript "OTTMUST00000028731.1";
chr2	HAVANA	CDS	31502497	31502570	0	+	0	gene_id "ENSMUSG00000026843.16"; transcript_id "ENSMUST00000129903.8"; gene_type "protein_coding"; gene_name "Fubp3"; transcript_type "protein_coding"; transcript_name "Fubp3-203"; exon_number 5; exon_id "ENSMUSE00001234323.2"; level 2; protein_id "ENSMUSP00000117970.2"; transcript_support_level "5"; mgi_id "MGI:2443699"; tag "mRNA_start_NF"; tag "cds_start_NF"; havana_gene "OTTMUSG00000012074.1"; havana_transcript "OTTMUST00000028731.1";
chr2	ENSEMBL_gcm37	exon	31502497	31502570	160.566135166665	+	.	gene_id "ENSMUSG00000026843.16"; transcript_id "ENSMUSG00000026843.16_tx_2"; exon_id "chr2_31502497_31502570_+"; exonnum "14"; txlen "1862";
chr2	ENSEMBL_gcm37	exon	31502497	31502570	120.040857400662	+	.	gene_id "ENSMUSG00000026843.16"; transcript_id "ENSMUSG00000026843.16_tx_4"; exon_id "chr2_31502497_31502570_+"; exonnum "14"; txlen "1790";
chr2	ENSEMBL_gcm37	exon	31502497	31502570	14.3217100245454	+	.	gene_id "ENSMUSG00000026843.16"; transcript_id "ENSMUSG00000026843.16_tx_7"; exon_id "chr2_31502497_31502570_+"; exonnum "15"; txlen "1995";
chr2	ENSEMBL_gcm37	exon	31502497	31502570	13.437368330854	+	.	gene_id "ENSMUSG00000026843.16"; transcript_id "ENSMUSG00000026843.16_tx_8"; exon_id "chr2_31502497_31502570_+"; exonnum "13"; txlen "1804";
chr2	HAVANA	exon	31502543	31502570	0	+	.	gene_id "ENSMUSG00000026843.16"; transcript_id "ENSMUST00000150473.7"; gene_type "protein_coding"; gene_name "Fubp3"; transcript_type "protein_coding"; transcript_name "Fubp3-209"; exon_number 1; exon_id "ENSMUSE00000805570.2"; level 2; protein_id "ENSMUSP00000123589.2"; transcript_support_level "5"; mgi_id "MGI:2443699"; tag "mRNA_start_NF"; tag "cds_start_NF"; havana_gene "OTTMUSG00000012074.1"; havana_transcript "OTTMUST00000028732.1";
chr2	HAVANA	CDS	31502543	31502570	0	+	2	gene_id "ENSMUSG00000026843.16"; transcript_id "ENSMUST00000150473.7"; gene_type "protein_coding"; gene_name "Fubp3"; transcript_type "protein_coding"; transcript_name "Fubp3-209"; exon_number 1; exon_id "ENSMUSE00000805570.2"; level 2; protein_id "ENSMUSP00000123589.2"; transcript_support_level "5"; mgi_id "MGI:2443699"; tag "mRNA_start_NF"; tag "cds_start_NF"; havana_gene "OTTMUSG00000012074.1"; havana_transcript "OTTMUST00000028732.1";
chr2	HAVANA	transcript	31502543	31506728	0	+	.	gene_id "ENSMUSG00000026843.16"; transcript_id "ENSMUST00000150473.7"; gene_type "protein_coding"; gene_name "Fubp3"; transcript_type "protein_coding"; transcript_name "Fubp3-209"; level 2; protein_id "ENSMUSP00000123589.2"; transcript_support_level "5"; mgi_id "MGI:2443699"; tag "mRNA_start_NF"; tag "cds_start_NF"; havana_gene "OTTMUSG00000012074.1"; havana_transcript "OTTMUST00000028732.1";
chr2	HAVANA	exon	31502849	31502920	0	+	.	gene_id "ENSMUSG00000026843.16"; transcript_id "ENSMUST00000113482.8"; gene_type "protein_coding"; gene_name "Fubp3"; transcript_type "protein_coding"; transcript_name "Fubp3-202"; exon_number 15; exon_id "ENSMUSE00001266902.2"; level 2; protein_id "ENSMUSP00000109110.2"; transcript_support_level "1"; mgi_id "MGI:2443699"; tag "basic"; tag "Ensembl_canonical"; tag "GENCODE_Primary"; tag "appris_principal_1"; tag "CCDS"; ccdsid "CCDS71025.1"; havana_gene "OTTMUSG00000012074.1"; havana_transcript "OTTMUST00000028725.1";
chr2	HAVANA	CDS	31502849	31502920	0	+	1	gene_id "ENSMUSG00000026843.16"; transcript_id "ENSMUST00000113482.8"; gene_type "protein_coding"; gene_name "Fubp3"; transcript_type "protein_coding"; transcript_name "Fubp3-202"; exon_number 15; exon_id "ENSMUSE00001266902.2"; level 2; protein_id "ENSMUSP00000109110.2"; transcript_support_level "1"; mgi_id "MGI:2443699"; tag "basic"; tag "Ensembl_canonical"; tag "GENCODE_Primary"; tag "appris_principal_1"; tag "CCDS"; ccdsid "CCDS71025.1"; havana_gene "OTTMUSG00000012074.1"; havana_transcript "OTTMUST00000028725.1";
chr2	HAVANA	exon	31502849	31502920	0	+	.	gene_id "ENSMUSG00000026843.16"; transcript_id "ENSMUST00000055244.13"; gene_type "protein_coding"; gene_name "Fubp3"; transcript_type "protein_coding"; transcript_name "Fubp3-201"; exon_number 15; exon_id "ENSMUSE00001266902.2"; level 2; protein_id "ENSMUSP00000053474.7"; transcript_support_level "1"; mgi_id "MGI:2443699"; tag "basic"; tag "CCDS"; ccdsid "CCDS15899.1"; havana_gene "OTTMUSG00000012074.1"; havana_transcript "OTTMUST00000028726.1";
chr2	HAVANA	CDS	31502849	31502920	0	+	1	gene_id "ENSMUSG00000026843.16"; transcript_id "ENSMUST00000055244.13"; gene_type "protein_coding"; gene_name "Fubp3"; transcript_type "protein_coding"; transcript_name "Fubp3-201"; exon_number 15; exon_id "ENSMUSE00001266902.2"; level 2; protein_id "ENSMUSP00000053474.7"; transcript_support_level "1"; mgi_id "MGI:2443699"; tag "basic"; tag "CCDS"; ccdsid "CCDS15899.1"; havana_gene "OTTMUSG00000012074.1"; havana_transcript "OTTMUST00000028726.1";
chr2	HAVANA	exon	31502849	31502920	0	+	.	gene_id "ENSMUSG00000026843.16"; transcript_id "ENSMUST00000134553.7"; gene_type "protein_coding"; gene_name "Fubp3"; transcript_type "nonsense_mediated_decay"; transcript_name "Fubp3-206"; exon_number 8; exon_id "ENSMUSE00001298428.2"; level 2; protein_id "ENSMUSP00000141283.2"; transcript_support_level "5"; mgi_id "MGI:2443699"; tag "mRNA_start_NF"; tag "cds_start_NF"; havana_gene "OTTMUSG00000012074.1"; havana_transcript "OTTMUST00000028730.1";
chr2	HAVANA	UTR	31502849	31502920	0	+	.	gene_id "ENSMUSG00000026843.16"; transcript_id "ENSMUST00000134553.7"; gene_type "protein_coding"; gene_name "Fubp3"; transcript_type "nonsense_mediated_decay"; transcript_name "Fubp3-206"; exon_number 8; exon_id "ENSMUSE00001298428.2"; level 2; protein_id "ENSMUSP00000141283.2"; transcript_support_level "5"; mgi_id "MGI:2443699"; tag "mRNA_start_NF"; tag "cds_start_NF"; havana_gene "OTTMUSG00000012074.1"; havana_transcript "OTTMUST00000028730.1";
chr2	HAVANA	exon	31502849	31502920	0	+	.	gene_id "ENSMUSG00000026843.16"; transcript_id "ENSMUST00000129903.8"; gene_type "protein_coding"; gene_name "Fubp3"; transcript_type "protein_coding"; transcript_name "Fubp3-203"; exon_number 6; exon_id "ENSMUSE00001266902.2"; level 2; protein_id "ENSMUSP00000117970.2"; transcript_support_level "5"; mgi_id "MGI:2443699"; tag "mRNA_start_NF"; tag "cds_start_NF"; havana_gene "OTTMUSG00000012074.1"; havana_transcript "OTTMUST00000028731.1";
chr2	HAVANA	CDS	31502849	31502920	0	+	1	gene_id "ENSMUSG00000026843.16"; transcript_id "ENSMUST00000129903.8"; gene_type "protein_coding"; gene_name "Fubp3"; transcript_type "protein_coding"; transcript_name "Fubp3-203"; exon_number 6; exon_id "ENSMUSE00001266902.2"; level 2; protein_id "ENSMUSP00000117970.2"; transcript_support_level "5"; mgi_id "MGI:2443699"; tag "mRNA_start_NF"; tag "cds_start_NF"; havana_gene "OTTMUSG00000012074.1"; havana_transcript "OTTMUST00000028731.1";
chr2	ENSEMBL_gcm37	exon	31502849	31502920	160.566135166665	+	.	gene_id "ENSMUSG00000026843.16"; transcript_id "ENSMUSG00000026843.16_tx_2"; exon_id "chr2_31502849_31502920_+"; exonnum "15"; txlen "1862";
chr2	ENSEMBL_gcm37	exon	31502849	31502920	120.040857400662	+	.	gene_id "ENSMUSG00000026843.16"; transcript_id "ENSMUSG00000026843.16_tx_4"; exon_id "chr2_31502849_31502920_+"; exonnum "15"; txlen "1790";
chr2	ENSEMBL_gcm37	exon	31502849	31502920	14.3217100245454	+	.	gene_id "ENSMUSG00000026843.16"; transcript_id "ENSMUSG00000026843.16_tx_7"; exon_id "chr2_31502849_31502920_+"; exonnum "16"; txlen "1995";
chr2	ENSEMBL_gcm37	exon	31502849	31502920	13.437368330854	+	.	gene_id "ENSMUSG00000026843.16"; transcript_id "ENSMUSG00000026843.16_tx_8"; exon_id "chr2_31502849_31502920_+"; exonnum "14"; txlen "1804";
chr2	HAVANA	exon	31503043	31503119	0	+	.	gene_id "ENSMUSG00000026843.16"; transcript_id "ENSMUST00000113482.8"; gene_type "protein_coding"; gene_name "Fubp3"; transcript_type "protein_coding"; transcript_name "Fubp3-202"; exon_number 16; exon_id "ENSMUSE00001282568.2"; level 2; protein_id "ENSMUSP00000109110.2"; transcript_support_level "1"; mgi_id "MGI:2443699"; tag "basic"; tag "Ensembl_canonical"; tag "GENCODE_Primary"; tag "appris_principal_1"; tag "CCDS"; ccdsid "CCDS71025.1"; havana_gene "OTTMUSG00000012074.1"; havana_transcript "OTTMUST00000028725.1";
chr2	HAVANA	CDS	31503043	31503119	0	+	1	gene_id "ENSMUSG00000026843.16"; transcript_id "ENSMUST00000113482.8"; gene_type "protein_coding"; gene_name "Fubp3"; transcript_type "protein_coding"; transcript_name "Fubp3-202"; exon_number 16; exon_id "ENSMUSE00001282568.2"; level 2; protein_id "ENSMUSP00000109110.2"; transcript_support_level "1"; mgi_id "MGI:2443699"; tag "basic"; tag "Ensembl_canonical"; tag "GENCODE_Primary"; tag "appris_principal_1"; tag "CCDS"; ccdsid "CCDS71025.1"; havana_gene "OTTMUSG00000012074.1"; havana_transcript "OTTMUST00000028725.1";
chr2	HAVANA	exon	31503043	31503119	0	+	.	gene_id "ENSMUSG00000026843.16"; transcript_id "ENSMUST00000055244.13"; gene_type "protein_coding"; gene_name "Fubp3"; transcript_type "protein_coding"; transcript_name "Fubp3-201"; exon_number 16; exon_id "ENSMUSE00001282568.2"; level 2; protein_id "ENSMUSP00000053474.7"; transcript_support_level "1"; mgi_id "MGI:2443699"; tag "basic"; tag "CCDS"; ccdsid "CCDS15899.1"; havana_gene "OTTMUSG00000012074.1"; havana_transcript "OTTMUST00000028726.1";
chr2	HAVANA	CDS	31503043	31503119	0	+	1	gene_id "ENSMUSG00000026843.16"; transcript_id "ENSMUST00000055244.13"; gene_type "protein_coding"; gene_name "Fubp3"; transcript_type "protein_coding"; transcript_name "Fubp3-201"; exon_number 16; exon_id "ENSMUSE00001282568.2"; level 2; protein_id "ENSMUSP00000053474.7"; transcript_support_level "1"; mgi_id "MGI:2443699"; tag "basic"; tag "CCDS"; ccdsid "CCDS15899.1"; havana_gene "OTTMUSG00000012074.1"; havana_transcript "OTTMUST00000028726.1";
chr2	HAVANA	exon	31503043	31503119	0	+	.	gene_id "ENSMUSG00000026843.16"; transcript_id "ENSMUST00000134553.7"; gene_type "protein_coding"; gene_name "Fubp3"; transcript_type "nonsense_mediated_decay"; transcript_name "Fubp3-206"; exon_number 9; exon_id "ENSMUSE00001264697.2"; level 2; protein_id "ENSMUSP00000141283.2"; transcript_support_level "5"; mgi_id "MGI:2443699"; tag "mRNA_start_NF"; tag "cds_start_NF"; havana_gene "OTTMUSG00000012074.1"; havana_transcript "OTTMUST00000028730.1";
chr2	HAVANA	UTR	31503043	31503119	0	+	.	gene_id "ENSMUSG00000026843.16"; transcript_id "ENSMUST00000134553.7"; gene_type "protein_coding"; gene_name "Fubp3"; transcript_type "nonsense_mediated_decay"; transcript_name "Fubp3-206"; exon_number 9; exon_id "ENSMUSE00001264697.2"; level 2; protein_id "ENSMUSP00000141283.2"; transcript_support_level "5"; mgi_id "MGI:2443699"; tag "mRNA_start_NF"; tag "cds_start_NF"; havana_gene "OTTMUSG00000012074.1"; havana_transcript "OTTMUST00000028730.1";
chr2	HAVANA	exon	31503043	31503119	0	+	.	gene_id "ENSMUSG00000026843.16"; transcript_id "ENSMUST00000129903.8"; gene_type "protein_coding"; gene_name "Fubp3"; transcript_type "protein_coding"; transcript_name "Fubp3-203"; exon_number 7; exon_id "ENSMUSE00001282568.2"; level 2; protein_id "ENSMUSP00000117970.2"; transcript_support_level "5"; mgi_id "MGI:2443699"; tag "mRNA_start_NF"; tag "cds_start_NF"; havana_gene "OTTMUSG00000012074.1"; havana_transcript "OTTMUST00000028731.1";
chr2	HAVANA	CDS	31503043	31503119	0	+	1	gene_id "ENSMUSG00000026843.16"; transcript_id "ENSMUST00000129903.8"; gene_type "protein_coding"; gene_name "Fubp3"; transcript_type "protein_coding"; transcript_name "Fubp3-203"; exon_number 7; exon_id "ENSMUSE00001282568.2"; level 2; protein_id "ENSMUSP00000117970.2"; transcript_support_level "5"; mgi_id "MGI:2443699"; tag "mRNA_start_NF"; tag "cds_start_NF"; havana_gene "OTTMUSG00000012074.1"; havana_transcript "OTTMUST00000028731.1";
chr2	HAVANA	exon	31503043	31503119	0	+	.	gene_id "ENSMUSG00000026843.16"; transcript_id "ENSMUST00000150473.7"; gene_type "protein_coding"; gene_name "Fubp3"; transcript_type "protein_coding"; transcript_name "Fubp3-209"; exon_number 2; exon_id "ENSMUSE00001282568.2"; level 2; protein_id "ENSMUSP00000123589.2"; transcript_support_level "5"; mgi_id "MGI:2443699"; tag "mRNA_start_NF"; tag "cds_start_NF"; havana_gene "OTTMUSG00000012074.1"; havana_transcript "OTTMUST00000028732.1";
chr2	HAVANA	CDS	31503043	31503119	0	+	1	gene_id "ENSMUSG00000026843.16"; transcript_id "ENSMUST00000150473.7"; gene_type "protein_coding"; gene_name "Fubp3"; transcript_type "protein_coding"; transcript_name "Fubp3-209"; exon_number 2; exon_id "ENSMUSE00001282568.2"; level 2; protein_id "ENSMUSP00000123589.2"; transcript_support_level "5"; mgi_id "MGI:2443699"; tag "mRNA_start_NF"; tag "cds_start_NF"; havana_gene "OTTMUSG00000012074.1"; havana_transcript "OTTMUST00000028732.1";
chr2	ENSEMBL_gcm37	exon	31503043	31503119	160.566135166665	+	.	gene_id "ENSMUSG00000026843.16"; transcript_id "ENSMUSG00000026843.16_tx_2"; exon_id "chr2_31503043_31503119_+"; exonnum "16"; txlen "1862";
chr2	ENSEMBL_gcm37	exon	31503043	31503119	120.040857400662	+	.	gene_id "ENSMUSG00000026843.16"; transcript_id "ENSMUSG00000026843.16_tx_4"; exon_id "chr2_31503043_31503119_+"; exonnum "16"; txlen "1790";
chr2	ENSEMBL_gcm37	exon	31503043	31503119	14.3217100245454	+	.	gene_id "ENSMUSG00000026843.16"; transcript_id "ENSMUSG00000026843.16_tx_7"; exon_id "chr2_31503043_31503119_+"; exonnum "17"; txlen "1995";
chr2	ENSEMBL_gcm37	exon	31503043	31503119	13.437368330854	+	.	gene_id "ENSMUSG00000026843.16"; transcript_id "ENSMUSG00000026843.16_tx_8"; exon_id "chr2_31503043_31503119_+"; exonnum "15"; txlen "1804";
chr2	HAVANA	exon	31504723	31504794	0	+	.	gene_id "ENSMUSG00000026843.16"; transcript_id "ENSMUST00000113482.8"; gene_type "protein_coding"; gene_name "Fubp3"; transcript_type "protein_coding"; transcript_name "Fubp3-202"; exon_number 17; exon_id "ENSMUSE00000280313.2"; level 2; protein_id "ENSMUSP00000109110.2"; transcript_support_level "1"; mgi_id "MGI:2443699"; tag "basic"; tag "Ensembl_canonical"; tag "GENCODE_Primary"; tag "appris_principal_1"; tag "CCDS"; ccdsid "CCDS71025.1"; havana_gene "OTTMUSG00000012074.1"; havana_transcript "OTTMUST00000028725.1";
chr2	HAVANA	CDS	31504723	31504794	0	+	2	gene_id "ENSMUSG00000026843.16"; transcript_id "ENSMUST00000113482.8"; gene_type "protein_coding"; gene_name "Fubp3"; transcript_type "protein_coding"; transcript_name "Fubp3-202"; exon_number 17; exon_id "ENSMUSE00000280313.2"; level 2; protein_id "ENSMUSP00000109110.2"; transcript_support_level "1"; mgi_id "MGI:2443699"; tag "basic"; tag "Ensembl_canonical"; tag "GENCODE_Primary"; tag "appris_principal_1"; tag "CCDS"; ccdsid "CCDS71025.1"; havana_gene "OTTMUSG00000012074.1"; havana_transcript "OTTMUST00000028725.1";
chr2	HAVANA	exon	31504723	31504794	0	+	.	gene_id "ENSMUSG00000026843.16"; transcript_id "ENSMUST00000055244.13"; gene_type "protein_coding"; gene_name "Fubp3"; transcript_type "protein_coding"; transcript_name "Fubp3-201"; exon_number 17; exon_id "ENSMUSE00000280313.2"; level 2; protein_id "ENSMUSP00000053474.7"; transcript_support_level "1"; mgi_id "MGI:2443699"; tag "basic"; tag "CCDS"; ccdsid "CCDS15899.1"; havana_gene "OTTMUSG00000012074.1"; havana_transcript "OTTMUST00000028726.1";
chr2	HAVANA	CDS	31504723	31504794	0	+	2	gene_id "ENSMUSG00000026843.16"; transcript_id "ENSMUST00000055244.13"; gene_type "protein_coding"; gene_name "Fubp3"; transcript_type "protein_coding"; transcript_name "Fubp3-201"; exon_number 17; exon_id "ENSMUSE00000280313.2"; level 2; protein_id "ENSMUSP00000053474.7"; transcript_support_level "1"; mgi_id "MGI:2443699"; tag "basic"; tag "CCDS"; ccdsid "CCDS15899.1"; havana_gene "OTTMUSG00000012074.1"; havana_transcript "OTTMUST00000028726.1";
chr2	HAVANA	exon	31504723	31504794	0	+	.	gene_id "ENSMUSG00000026843.16"; transcript_id "ENSMUST00000150473.7"; gene_type "protein_coding"; gene_name "Fubp3"; transcript_type "protein_coding"; transcript_name "Fubp3-209"; exon_number 3; exon_id "ENSMUSE00000280313.2"; level 2; protein_id "ENSMUSP00000123589.2"; transcript_support_level "5"; mgi_id "MGI:2443699"; tag "mRNA_start_NF"; tag "cds_start_NF"; havana_gene "OTTMUSG00000012074.1"; havana_transcript "OTTMUST00000028732.1";
chr2	HAVANA	CDS	31504723	31504794	0	+	2	gene_id "ENSMUSG00000026843.16"; transcript_id "ENSMUST00000150473.7"; gene_type "protein_coding"; gene_name "Fubp3"; transcript_type "protein_coding"; transcript_name "Fubp3-209"; exon_number 3; exon_id "ENSMUSE00000280313.2"; level 2; protein_id "ENSMUSP00000123589.2"; transcript_support_level "5"; mgi_id "MGI:2443699"; tag "mRNA_start_NF"; tag "cds_start_NF"; havana_gene "OTTMUSG00000012074.1"; havana_transcript "OTTMUST00000028732.1";
chr2	ENSEMBL_gcm37	exon	31504723	31504794	160.566135166665	+	.	gene_id "ENSMUSG00000026843.16"; transcript_id "ENSMUSG00000026843.16_tx_2"; exon_id "chr2_31504723_31504794_+"; exonnum "17"; txlen "1862";
chr2	ENSEMBL_gcm37	exon	31504723	31504794	14.3217100245454	+	.	gene_id "ENSMUSG00000026843.16"; transcript_id "ENSMUSG00000026843.16_tx_7"; exon_id "chr2_31504723_31504794_+"; exonnum "18"; txlen "1995";
chr2	ENSEMBL_gcm37	exon	31504723	31504794	13.437368330854	+	.	gene_id "ENSMUSG00000026843.16"; transcript_id "ENSMUSG00000026843.16_tx_8"; exon_id "chr2_31504723_31504794_+"; exonnum "16"; txlen "1804";
chr2	HAVANA	exon	31504773	31504794	0	+	.	gene_id "ENSMUSG00000026843.16"; transcript_id "ENSMUST00000130578.3"; gene_type "protein_coding"; gene_name "Fubp3"; transcript_type "protein_coding"; transcript_name "Fubp3-204"; exon_number 1; exon_id "ENSMUSE00000737482.2"; level 2; protein_id "ENSMUSP00000141386.2"; transcript_support_level "5"; mgi_id "MGI:2443699"; tag "mRNA_start_NF"; tag "cds_start_NF"; tag "alternative_3_UTR"; havana_gene "OTTMUSG00000012074.1"; havana_transcript "OTTMUST00000028733.1";
chr2	HAVANA	CDS	31504773	31504794	0	+	0	gene_id "ENSMUSG00000026843.16"; transcript_id "ENSMUST00000130578.3"; gene_type "protein_coding"; gene_name "Fubp3"; transcript_type "protein_coding"; transcript_name "Fubp3-204"; exon_number 1; exon_id "ENSMUSE00000737482.2"; level 2; protein_id "ENSMUSP00000141386.2"; transcript_support_level "5"; mgi_id "MGI:2443699"; tag "mRNA_start_NF"; tag "cds_start_NF"; tag "alternative_3_UTR"; havana_gene "OTTMUSG00000012074.1"; havana_transcript "OTTMUST00000028733.1";
chr2	HAVANA	transcript	31504773	31507530	0	+	.	gene_id "ENSMUSG00000026843.16"; transcript_id "ENSMUST00000130578.3"; gene_type "protein_coding"; gene_name "Fubp3"; transcript_type "protein_coding"; transcript_name "Fubp3-204"; level 2; protein_id "ENSMUSP00000141386.2"; transcript_support_level "5"; mgi_id "MGI:2443699"; tag "mRNA_start_NF"; tag "cds_start_NF"; tag "alternative_3_UTR"; havana_gene "OTTMUSG00000012074.1"; havana_transcript "OTTMUST00000028733.1";
chr2	HAVANA	transcript	31505191	31507532	0	+	.	gene_id "ENSMUSG00000026843.16"; transcript_id "ENSMUST00000132534.4"; gene_type "protein_coding"; gene_name "Fubp3"; transcript_type "retained_intron"; transcript_name "Fubp3-205"; level 2; transcript_support_level "NA"; mgi_id "MGI:2443699"; havana_gene "OTTMUSG00000012074.1"; havana_transcript "OTTMUST00000129532.1";
chr2	HAVANA	exon	31505191	31507532	0	+	.	gene_id "ENSMUSG00000026843.16"; transcript_id "ENSMUST00000132534.4"; gene_type "protein_coding"; gene_name "Fubp3"; transcript_type "retained_intron"; transcript_name "Fubp3-205"; exon_number 1; exon_id "ENSMUSE00000781346.3"; level 2; transcript_support_level "NA"; mgi_id "MGI:2443699"; havana_gene "OTTMUSG00000012074.1"; havana_transcript "OTTMUST00000129532.1";
chr2	HAVANA	exon	31505510	31505637	0	+	.	gene_id "ENSMUSG00000026843.16"; transcript_id "ENSMUST00000113482.8"; gene_type "protein_coding"; gene_name "Fubp3"; transcript_type "protein_coding"; transcript_name "Fubp3-202"; exon_number 18; exon_id "ENSMUSE00001343318.2"; level 2; protein_id "ENSMUSP00000109110.2"; transcript_support_level "1"; mgi_id "MGI:2443699"; tag "basic"; tag "Ensembl_canonical"; tag "GENCODE_Primary"; tag "appris_principal_1"; tag "CCDS"; ccdsid "CCDS71025.1"; havana_gene "OTTMUSG00000012074.1"; havana_transcript "OTTMUST00000028725.1";
chr2	HAVANA	CDS	31505510	31505637	0	+	2	gene_id "ENSMUSG00000026843.16"; transcript_id "ENSMUST00000113482.8"; gene_type "protein_coding"; gene_name "Fubp3"; transcript_type "protein_coding"; transcript_name "Fubp3-202"; exon_number 18; exon_id "ENSMUSE00001343318.2"; level 2; protein_id "ENSMUSP00000109110.2"; transcript_support_level "1"; mgi_id "MGI:2443699"; tag "basic"; tag "Ensembl_canonical"; tag "GENCODE_Primary"; tag "appris_principal_1"; tag "CCDS"; ccdsid "CCDS71025.1"; havana_gene "OTTMUSG00000012074.1"; havana_transcript "OTTMUST00000028725.1";
chr2	HAVANA	exon	31505510	31505637	0	+	.	gene_id "ENSMUSG00000026843.16"; transcript_id "ENSMUST00000150473.7"; gene_type "protein_coding"; gene_name "Fubp3"; transcript_type "protein_coding"; transcript_name "Fubp3-209"; exon_number 4; exon_id "ENSMUSE00001343318.2"; level 2; protein_id "ENSMUSP00000123589.2"; transcript_support_level "5"; mgi_id "MGI:2443699"; tag "mRNA_start_NF"; tag "cds_start_NF"; havana_gene "OTTMUSG00000012074.1"; havana_transcript "OTTMUST00000028732.1";
chr2	HAVANA	CDS	31505510	31505637	0	+	2	gene_id "ENSMUSG00000026843.16"; transcript_id "ENSMUST00000150473.7"; gene_type "protein_coding"; gene_name "Fubp3"; transcript_type "protein_coding"; transcript_name "Fubp3-209"; exon_number 4; exon_id "ENSMUSE00001343318.2"; level 2; protein_id "ENSMUSP00000123589.2"; transcript_support_level "5"; mgi_id "MGI:2443699"; tag "mRNA_start_NF"; tag "cds_start_NF"; havana_gene "OTTMUSG00000012074.1"; havana_transcript "OTTMUST00000028732.1";
chr2	HAVANA	exon	31505510	31505637	0	+	.	gene_id "ENSMUSG00000026843.16"; transcript_id "ENSMUST00000130578.3"; gene_type "protein_coding"; gene_name "Fubp3"; transcript_type "protein_coding"; transcript_name "Fubp3-204"; exon_number 2; exon_id "ENSMUSE00001343318.2"; level 2; protein_id "ENSMUSP00000141386.2"; transcript_support_level "5"; mgi_id "MGI:2443699"; tag "mRNA_start_NF"; tag "cds_start_NF"; tag "alternative_3_UTR"; havana_gene "OTTMUSG00000012074.1"; havana_transcript "OTTMUST00000028733.1";
chr2	HAVANA	CDS	31505510	31505637	0	+	2	gene_id "ENSMUSG00000026843.16"; transcript_id "ENSMUST00000130578.3"; gene_type "protein_coding"; gene_name "Fubp3"; transcript_type "protein_coding"; transcript_name "Fubp3-204"; exon_number 2; exon_id "ENSMUSE00001343318.2"; level 2; protein_id "ENSMUSP00000141386.2"; transcript_support_level "5"; mgi_id "MGI:2443699"; tag "mRNA_start_NF"; tag "cds_start_NF"; tag "alternative_3_UTR"; havana_gene "OTTMUSG00000012074.1"; havana_transcript "OTTMUST00000028733.1";
chr2	HAVANA	CDS	31505510	31505661	0	+	2	gene_id "ENSMUSG00000026843.16"; transcript_id "ENSMUST00000055244.13"; gene_type "protein_coding"; gene_name "Fubp3"; transcript_type "protein_coding"; transcript_name "Fubp3-201"; exon_number 18; exon_id "ENSMUSE00000604236.5"; level 2; protein_id "ENSMUSP00000053474.7"; transcript_support_level "1"; mgi_id "MGI:2443699"; tag "basic"; tag "CCDS"; ccdsid "CCDS15899.1"; havana_gene "OTTMUSG00000012074.1"; havana_transcript "OTTMUST00000028726.1";
chr2	HAVANA	CDS	31505510	31505661	0	+	2	gene_id "ENSMUSG00000026843.16"; transcript_id "ENSMUST00000129903.8"; gene_type "protein_coding"; gene_name "Fubp3"; transcript_type "protein_coding"; transcript_name "Fubp3-203"; exon_number 8; exon_id "ENSMUSE00000776293.2"; level 2; protein_id "ENSMUSP00000117970.2"; transcript_support_level "5"; mgi_id "MGI:2443699"; tag "mRNA_start_NF"; tag "cds_start_NF"; havana_gene "OTTMUSG00000012074.1"; havana_transcript "OTTMUST00000028731.1";
chr2	sragcm37_mid	exon	31505510	31505698	160.566135166665	+	.	gene_id "ENSMUSG00000026843.16"; transcript_id "ENSMUSG00000026843.16_tx_2"; exon_id "chr2_31505510_31505698_+"; exonnum "18"; txlen "1862";
chr2	sragcm37_mid	exon	31505510	31505698	120.040857400662	+	.	gene_id "ENSMUSG00000026843.16"; transcript_id "ENSMUSG00000026843.16_tx_4"; exon_id "chr2_31505510_31505698_+"; exonnum "17"; txlen "1790";
chr2	sragcm37_mid	exon	31505510	31505698	14.3217100245454	+	.	gene_id "ENSMUSG00000026843.16"; transcript_id "ENSMUSG00000026843.16_tx_7"; exon_id "chr2_31505510_31505698_+"; exonnum "19"; txlen "1995";
chr2	sragcm37_mid	exon	31505510	31505698	13.437368330854	+	.	gene_id "ENSMUSG00000026843.16"; transcript_id "ENSMUSG00000026843.16_tx_8"; exon_id "chr2_31505510_31505698_+"; exonnum "17"; txlen "1804";
chr2	HAVANA	exon	31505510	31505944	0	+	.	gene_id "ENSMUSG00000026843.16"; transcript_id "ENSMUST00000129903.8"; gene_type "protein_coding"; gene_name "Fubp3"; transcript_type "protein_coding"; transcript_name "Fubp3-203"; exon_number 8; exon_id "ENSMUSE00000776293.2"; level 2; protein_id "ENSMUSP00000117970.2"; transcript_support_level "5"; mgi_id "MGI:2443699"; tag "mRNA_start_NF"; tag "cds_start_NF"; havana_gene "OTTMUSG00000012074.1"; havana_transcript "OTTMUST00000028731.1";
chr2	HAVANA	exon	31505510	31507531	0	+	.	gene_id "ENSMUSG00000026843.16"; transcript_id "ENSMUST00000055244.13"; gene_type "protein_coding"; gene_name "Fubp3"; transcript_type "protein_coding"; transcript_name "Fubp3-201"; exon_number 18; exon_id "ENSMUSE00000604236.5"; level 2; protein_id "ENSMUSP00000053474.7"; transcript_support_level "1"; mgi_id "MGI:2443699"; tag "basic"; tag "CCDS"; ccdsid "CCDS15899.1"; havana_gene "OTTMUSG00000012074.1"; havana_transcript "OTTMUST00000028726.1";
chr2	HAVANA	stop_codon	31505662	31505664	0	+	0	gene_id "ENSMUSG00000026843.16"; transcript_id "ENSMUST00000055244.13"; gene_type "protein_coding"; gene_name "Fubp3"; transcript_type "protein_coding"; transcript_name "Fubp3-201"; exon_number 18; exon_id "ENSMUSE00000604236.5"; level 2; protein_id "ENSMUSP00000053474.7"; transcript_support_level "1"; mgi_id "MGI:2443699"; tag "basic"; tag "CCDS"; ccdsid "CCDS15899.1"; havana_gene "OTTMUSG00000012074.1"; havana_transcript "OTTMUST00000028726.1";
chr2	HAVANA	stop_codon	31505662	31505664	0	+	0	gene_id "ENSMUSG00000026843.16"; transcript_id "ENSMUST00000129903.8"; gene_type "protein_coding"; gene_name "Fubp3"; transcript_type "protein_coding"; transcript_name "Fubp3-203"; exon_number 8; exon_id "ENSMUSE00000776293.2"; level 2; protein_id "ENSMUSP00000117970.2"; transcript_support_level "5"; mgi_id "MGI:2443699"; tag "mRNA_start_NF"; tag "cds_start_NF"; havana_gene "OTTMUSG00000012074.1"; havana_transcript "OTTMUST00000028731.1";
chr2	HAVANA	UTR	31505662	31505944	0	+	.	gene_id "ENSMUSG00000026843.16"; transcript_id "ENSMUST00000129903.8"; gene_type "protein_coding"; gene_name "Fubp3"; transcript_type "protein_coding"; transcript_name "Fubp3-203"; exon_number 8; exon_id "ENSMUSE00000776293.2"; level 2; protein_id "ENSMUSP00000117970.2"; transcript_support_level "5"; mgi_id "MGI:2443699"; tag "mRNA_start_NF"; tag "cds_start_NF"; havana_gene "OTTMUSG00000012074.1"; havana_transcript "OTTMUST00000028731.1";
chr2	HAVANA	UTR	31505662	31507531	0	+	.	gene_id "ENSMUSG00000026843.16"; transcript_id "ENSMUST00000055244.13"; gene_type "protein_coding"; gene_name "Fubp3"; transcript_type "protein_coding"; transcript_name "Fubp3-201"; exon_number 18; exon_id "ENSMUSE00000604236.5"; level 2; protein_id "ENSMUSP00000053474.7"; transcript_support_level "1"; mgi_id "MGI:2443699"; tag "basic"; tag "CCDS"; ccdsid "CCDS15899.1"; havana_gene "OTTMUSG00000012074.1"; havana_transcript "OTTMUST00000028726.1";
chr2	HAVANA	CDS	31506191	31506196	0	+	0	gene_id "ENSMUSG00000026843.16"; transcript_id "ENSMUST00000113482.8"; gene_type "protein_coding"; gene_name "Fubp3"; transcript_type "protein_coding"; transcript_name "Fubp3-202"; exon_number 19; exon_id "ENSMUSE00000695808.2"; level 2; protein_id "ENSMUSP00000109110.2"; transcript_support_level "1"; mgi_id "MGI:2443699"; tag "basic"; tag "Ensembl_canonical"; tag "GENCODE_Primary"; tag "appris_principal_1"; tag "CCDS"; ccdsid "CCDS71025.1"; havana_gene "OTTMUSG00000012074.1"; havana_transcript "OTTMUST00000028725.1";
chr2	HAVANA	CDS	31506191	31506196	0	+	0	gene_id "ENSMUSG00000026843.16"; transcript_id "ENSMUST00000150473.7"; gene_type "protein_coding"; gene_name "Fubp3"; transcript_type "protein_coding"; transcript_name "Fubp3-209"; exon_number 5; exon_id "ENSMUSE00000728669.2"; level 2; protein_id "ENSMUSP00000123589.2"; transcript_support_level "5"; mgi_id "MGI:2443699"; tag "mRNA_start_NF"; tag "cds_start_NF"; havana_gene "OTTMUSG00000012074.1"; havana_transcript "OTTMUST00000028732.1";
chr2	HAVANA	CDS	31506191	31506196	0	+	0	gene_id "ENSMUSG00000026843.16"; transcript_id "ENSMUST00000130578.3"; gene_type "protein_coding"; gene_name "Fubp3"; transcript_type "protein_coding"; transcript_name "Fubp3-204"; exon_number 3; exon_id "ENSMUSE00000781840.2"; level 2; protein_id "ENSMUSP00000141386.2"; transcript_support_level "5"; mgi_id "MGI:2443699"; tag "mRNA_start_NF"; tag "cds_start_NF"; tag "alternative_3_UTR"; havana_gene "OTTMUSG00000012074.1"; havana_transcript "OTTMUST00000028733.1";
chr2	HAVANA	exon	31506191	31506234	0	+	.	gene_id "ENSMUSG00000026843.16"; transcript_id "ENSMUST00000130578.3"; gene_type "protein_coding"; gene_name "Fubp3"; transcript_type "protein_coding"; transcript_name "Fubp3-204"; exon_number 3; exon_id "ENSMUSE00000781840.2"; level 2; protein_id "ENSMUSP00000141386.2"; transcript_support_level "5"; mgi_id "MGI:2443699"; tag "mRNA_start_NF"; tag "cds_start_NF"; tag "alternative_3_UTR"; havana_gene "OTTMUSG00000012074.1"; havana_transcript "OTTMUST00000028733.1";
chr2	ENSEMBL_gcm37	exon	31506191	31506234	160.566135166665	+	.	gene_id "ENSMUSG00000026843.16"; transcript_id "ENSMUSG00000026843.16_tx_2"; exon_id "chr2_31506191_31506234_+"; exonnum "19"; txlen "1862";
chr2	ENSEMBL_gcm37	exon	31506191	31506234	120.040857400662	+	.	gene_id "ENSMUSG00000026843.16"; transcript_id "ENSMUSG00000026843.16_tx_4"; exon_id "chr2_31506191_31506234_+"; exonnum "18"; txlen "1790";
chr2	ENSEMBL_gcm37	exon	31506191	31506234	14.3217100245454	+	.	gene_id "ENSMUSG00000026843.16"; transcript_id "ENSMUSG00000026843.16_tx_7"; exon_id "chr2_31506191_31506234_+"; exonnum "20"; txlen "1995";
chr2	ENSEMBL_gcm37	exon	31506191	31506234	13.437368330854	+	.	gene_id "ENSMUSG00000026843.16"; transcript_id "ENSMUSG00000026843.16_tx_8"; exon_id "chr2_31506191_31506234_+"; exonnum "18"; txlen "1804";
chr2	HAVANA	exon	31506191	31506728	0	+	.	gene_id "ENSMUSG00000026843.16"; transcript_id "ENSMUST00000150473.7"; gene_type "protein_coding"; gene_name "Fubp3"; transcript_type "protein_coding"; transcript_name "Fubp3-209"; exon_number 5; exon_id "ENSMUSE00000728669.2"; level 2; protein_id "ENSMUSP00000123589.2"; transcript_support_level "5"; mgi_id "MGI:2443699"; tag "mRNA_start_NF"; tag "cds_start_NF"; havana_gene "OTTMUSG00000012074.1"; havana_transcript "OTTMUST00000028732.1";
chr2	HAVANA	exon	31506191	31507538	0	+	.	gene_id "ENSMUSG00000026843.16"; transcript_id "ENSMUST00000113482.8"; gene_type "protein_coding"; gene_name "Fubp3"; transcript_type "protein_coding"; transcript_name "Fubp3-202"; exon_number 19; exon_id "ENSMUSE00000695808.2"; level 2; protein_id "ENSMUSP00000109110.2"; transcript_support_level "1"; mgi_id "MGI:2443699"; tag "basic"; tag "Ensembl_canonical"; tag "GENCODE_Primary"; tag "appris_principal_1"; tag "CCDS"; ccdsid "CCDS71025.1"; havana_gene "OTTMUSG00000012074.1"; havana_transcript "OTTMUST00000028725.1";
chr2	HAVANA	stop_codon	31506197	31506199	0	+	0	gene_id "ENSMUSG00000026843.16"; transcript_id "ENSMUST00000113482.8"; gene_type "protein_coding"; gene_name "Fubp3"; transcript_type "protein_coding"; transcript_name "Fubp3-202"; exon_number 19; exon_id "ENSMUSE00000695808.2"; level 2; protein_id "ENSMUSP00000109110.2"; transcript_support_level "1"; mgi_id "MGI:2443699"; tag "basic"; tag "Ensembl_canonical"; tag "GENCODE_Primary"; tag "appris_principal_1"; tag "CCDS"; ccdsid "CCDS71025.1"; havana_gene "OTTMUSG00000012074.1"; havana_transcript "OTTMUST00000028725.1";
chr2	HAVANA	stop_codon	31506197	31506199	0	+	0	gene_id "ENSMUSG00000026843.16"; transcript_id "ENSMUST00000150473.7"; gene_type "protein_coding"; gene_name "Fubp3"; transcript_type "protein_coding"; transcript_name "Fubp3-209"; exon_number 5; exon_id "ENSMUSE00000728669.2"; level 2; protein_id "ENSMUSP00000123589.2"; transcript_support_level "5"; mgi_id "MGI:2443699"; tag "mRNA_start_NF"; tag "cds_start_NF"; havana_gene "OTTMUSG00000012074.1"; havana_transcript "OTTMUST00000028732.1";
chr2	HAVANA	stop_codon	31506197	31506199	0	+	0	gene_id "ENSMUSG00000026843.16"; transcript_id "ENSMUST00000130578.3"; gene_type "protein_coding"; gene_name "Fubp3"; transcript_type "protein_coding"; transcript_name "Fubp3-204"; exon_number 3; exon_id "ENSMUSE00000781840.2"; level 2; protein_id "ENSMUSP00000141386.2"; transcript_support_level "5"; mgi_id "MGI:2443699"; tag "mRNA_start_NF"; tag "cds_start_NF"; tag "alternative_3_UTR"; havana_gene "OTTMUSG00000012074.1"; havana_transcript "OTTMUST00000028733.1";
chr2	HAVANA	UTR	31506197	31506234	0	+	.	gene_id "ENSMUSG00000026843.16"; transcript_id "ENSMUST00000130578.3"; gene_type "protein_coding"; gene_name "Fubp3"; transcript_type "protein_coding"; transcript_name "Fubp3-204"; exon_number 3; exon_id "ENSMUSE00000781840.2"; level 2; protein_id "ENSMUSP00000141386.2"; transcript_support_level "5"; mgi_id "MGI:2443699"; tag "mRNA_start_NF"; tag "cds_start_NF"; tag "alternative_3_UTR"; havana_gene "OTTMUSG00000012074.1"; havana_transcript "OTTMUST00000028733.1";
chr2	HAVANA	UTR	31506197	31506728	0	+	.	gene_id "ENSMUSG00000026843.16"; transcript_id "ENSMUST00000150473.7"; gene_type "protein_coding"; gene_name "Fubp3"; transcript_type "protein_coding"; transcript_name "Fubp3-209"; exon_number 5; exon_id "ENSMUSE00000728669.2"; level 2; protein_id "ENSMUSP00000123589.2"; transcript_support_level "5"; mgi_id "MGI:2443699"; tag "mRNA_start_NF"; tag "cds_start_NF"; havana_gene "OTTMUSG00000012074.1"; havana_transcript "OTTMUST00000028732.1";
chr2	HAVANA	UTR	31506197	31507538	0	+	.	gene_id "ENSMUSG00000026843.16"; transcript_id "ENSMUST00000113482.8"; gene_type "protein_coding"; gene_name "Fubp3"; transcript_type "protein_coding"; transcript_name "Fubp3-202"; exon_number 19; exon_id "ENSMUSE00000695808.2"; level 2; protein_id "ENSMUSP00000109110.2"; transcript_support_level "1"; mgi_id "MGI:2443699"; tag "basic"; tag "Ensembl_canonical"; tag "GENCODE_Primary"; tag "appris_principal_1"; tag "CCDS"; ccdsid "CCDS71025.1"; havana_gene "OTTMUSG00000012074.1"; havana_transcript "OTTMUST00000028725.1";
chr2	HAVANA	exon	31507288	31507530	0	+	.	gene_id "ENSMUSG00000026843.16"; transcript_id "ENSMUST00000130578.3"; gene_type "protein_coding"; gene_name "Fubp3"; transcript_type "protein_coding"; transcript_name "Fubp3-204"; exon_number 4; exon_id "ENSMUSE00000832521.2"; level 2; protein_id "ENSMUSP00000141386.2"; transcript_support_level "5"; mgi_id "MGI:2443699"; tag "mRNA_start_NF"; tag "cds_start_NF"; tag "alternative_3_UTR"; havana_gene "OTTMUSG00000012074.1"; havana_transcript "OTTMUST00000028733.1";
chr2	HAVANA	UTR	31507288	31507530	0	+	.	gene_id "ENSMUSG00000026843.16"; transcript_id "ENSMUST00000130578.3"; gene_type "protein_coding"; gene_name "Fubp3"; transcript_type "protein_coding"; transcript_name "Fubp3-204"; exon_number 4; exon_id "ENSMUSE00000832521.2"; level 2; protein_id "ENSMUSP00000141386.2"; transcript_support_level "5"; mgi_id "MGI:2443699"; tag "mRNA_start_NF"; tag "cds_start_NF"; tag "alternative_3_UTR"; havana_gene "OTTMUSG00000012074.1"; havana_transcript "OTTMUST00000028733.1";
chr2	sragcm37_es	exon	31516905	31517005	0.00756673245021174	+	.	gene_id "ENSMUSG00000079466.3"; transcript_id "ENSMUSG00000079466.3_tx_2"; exon_id "chr2_31516905_31517005_+"; exonnum "1"; txlen "2444";
chr2	sragcm37_mid	exon	31520702	31520858	0.00756673245021174	+	.	gene_id "ENSMUSG00000079466.3"; transcript_id "ENSMUSG00000079466.3_tx_2"; exon_id "chr2_31520702_31520858_+"; exonnum "2"; txlen "2444";
chr2	HAVANA	UTR	31530049	31530110	0	+	.	gene_id "ENSMUSG00000079466.3"; transcript_id "ENSMUST00000113470.3"; gene_type "protein_coding"; gene_name "Prdm12"; transcript_type "protein_coding"; transcript_name "Prdm12-201"; exon_number 1; exon_id "ENSMUSE00000695738.3"; level 2; protein_id "ENSMUSP00000109098.3"; transcript_support_level "5"; mgi_id "MGI:2685844"; tag "basic"; tag "Ensembl_canonical"; tag "GENCODE_Primary"; tag "appris_principal_1"; tag "CCDS"; ccdsid "CCDS50562.1"; havana_gene "OTTMUSG00000012078.1"; havana_transcript "OTTMUST00000028751.1";
chr2	HAVANA	exon	31530049	31530333	0	+	.	gene_id "ENSMUSG00000079466.3"; transcript_id "ENSMUST00000113470.3"; gene_type "protein_coding"; gene_name "Prdm12"; transcript_type "protein_coding"; transcript_name "Prdm12-201"; exon_number 1; exon_id "ENSMUSE00000695738.3"; level 2; protein_id "ENSMUSP00000109098.3"; transcript_support_level "5"; mgi_id "MGI:2685844"; tag "basic"; tag "Ensembl_canonical"; tag "GENCODE_Primary"; tag "appris_principal_1"; tag "CCDS"; ccdsid "CCDS50562.1"; havana_gene "OTTMUSG00000012078.1"; havana_transcript "OTTMUST00000028751.1";
chr2	HAVANA	gene	31530049	31545807	0	+	.	gene_id "ENSMUSG00000079466.3"; gene_type "protein_coding"; gene_name "Prdm12"; level 2; mgi_id "MGI:2685844"; havana_gene "OTTMUSG00000012078.1";
chr2	HAVANA	transcript	31530049	31545807	0	+	.	gene_id "ENSMUSG00000079466.3"; transcript_id "ENSMUST00000113470.3"; gene_type "protein_coding"; gene_name "Prdm12"; transcript_type "protein_coding"; transcript_name "Prdm12-201"; level 2; protein_id "ENSMUSP00000109098.3"; transcript_support_level "5"; mgi_id "MGI:2685844"; tag "basic"; tag "Ensembl_canonical"; tag "GENCODE_Primary"; tag "appris_principal_1"; tag "CCDS"; ccdsid "CCDS50562.1"; havana_gene "OTTMUSG00000012078.1"; havana_transcript "OTTMUST00000028751.1";
chr2	HAVANA	start_codon	31530111	31530113	0	+	0	gene_id "ENSMUSG00000079466.3"; transcript_id "ENSMUST00000113470.3"; gene_type "protein_coding"; gene_name "Prdm12"; transcript_type "protein_coding"; transcript_name "Prdm12-201"; exon_number 1; exon_id "ENSMUSE00000695738.3"; level 2; protein_id "ENSMUSP00000109098.3"; transcript_support_level "5"; mgi_id "MGI:2685844"; tag "basic"; tag "Ensembl_canonical"; tag "GENCODE_Primary"; tag "appris_principal_1"; tag "CCDS"; ccdsid "CCDS50562.1"; havana_gene "OTTMUSG00000012078.1"; havana_transcript "OTTMUST00000028751.1";
chr2	HAVANA	CDS	31530111	31530333	0	+	0	gene_id "ENSMUSG00000079466.3"; transcript_id "ENSMUST00000113470.3"; gene_type "protein_coding"; gene_name "Prdm12"; transcript_type "protein_coding"; transcript_name "Prdm12-201"; exon_number 1; exon_id "ENSMUSE00000695738.3"; level 2; protein_id "ENSMUSP00000109098.3"; transcript_support_level "5"; mgi_id "MGI:2685844"; tag "basic"; tag "Ensembl_canonical"; tag "GENCODE_Primary"; tag "appris_principal_1"; tag "CCDS"; ccdsid "CCDS50562.1"; havana_gene "OTTMUSG00000012078.1"; havana_transcript "OTTMUST00000028751.1";
chr2	HAVANA	exon	31532215	31532405	0	+	.	gene_id "ENSMUSG00000079466.3"; transcript_id "ENSMUST00000113470.3"; gene_type "protein_coding"; gene_name "Prdm12"; transcript_type "protein_coding"; transcript_name "Prdm12-201"; exon_number 2; exon_id "ENSMUSE00000695737.2"; level 2; protein_id "ENSMUSP00000109098.3"; transcript_support_level "5"; mgi_id "MGI:2685844"; tag "basic"; tag "Ensembl_canonical"; tag "GENCODE_Primary"; tag "appris_principal_1"; tag "CCDS"; ccdsid "CCDS50562.1"; havana_gene "OTTMUSG00000012078.1"; havana_transcript "OTTMUST00000028751.1";
chr2	HAVANA	CDS	31532215	31532405	0	+	2	gene_id "ENSMUSG00000079466.3"; transcript_id "ENSMUST00000113470.3"; gene_type "protein_coding"; gene_name "Prdm12"; transcript_type "protein_coding"; transcript_name "Prdm12-201"; exon_number 2; exon_id "ENSMUSE00000695737.2"; level 2; protein_id "ENSMUSP00000109098.3"; transcript_support_level "5"; mgi_id "MGI:2685844"; tag "basic"; tag "Ensembl_canonical"; tag "GENCODE_Primary"; tag "appris_principal_1"; tag "CCDS"; ccdsid "CCDS50562.1"; havana_gene "OTTMUSG00000012078.1"; havana_transcript "OTTMUST00000028751.1";
chr2	ENSEMBL_gcm37	exon	31532215	31532405	0.00756673245021174	+	.	gene_id "ENSMUSG00000079466.3"; transcript_id "ENSMUSG00000079466.3_tx_2"; exon_id "chr2_31532215_31532405_+"; exonnum "3"; txlen "2444";
chr2	HAVANA	exon	31533799	31533954	0	+	.	gene_id "ENSMUSG00000079466.3"; transcript_id "ENSMUST00000113470.3"; gene_type "protein_coding"; gene_name "Prdm12"; transcript_type "protein_coding"; transcript_name "Prdm12-201"; exon_number 3; exon_id "ENSMUSE00000695735.2"; level 2; protein_id "ENSMUSP00000109098.3"; transcript_support_level "5"; mgi_id "MGI:2685844"; tag "basic"; tag "Ensembl_canonical"; tag "GENCODE_Primary"; tag "appris_principal_1"; tag "CCDS"; ccdsid "CCDS50562.1"; havana_gene "OTTMUSG00000012078.1"; havana_transcript "OTTMUST00000028751.1";
chr2	HAVANA	CDS	31533799	31533954	0	+	0	gene_id "ENSMUSG00000079466.3"; transcript_id "ENSMUST00000113470.3"; gene_type "protein_coding"; gene_name "Prdm12"; transcript_type "protein_coding"; transcript_name "Prdm12-201"; exon_number 3; exon_id "ENSMUSE00000695735.2"; level 2; protein_id "ENSMUSP00000109098.3"; transcript_support_level "5"; mgi_id "MGI:2685844"; tag "basic"; tag "Ensembl_canonical"; tag "GENCODE_Primary"; tag "appris_principal_1"; tag "CCDS"; ccdsid "CCDS50562.1"; havana_gene "OTTMUSG00000012078.1"; havana_transcript "OTTMUST00000028751.1";
chr2	ENSEMBL_gcm37	exon	31533799	31533954	0.00756673245021174	+	.	gene_id "ENSMUSG00000079466.3"; transcript_id "ENSMUSG00000079466.3_tx_2"; exon_id "chr2_31533799_31533954_+"; exonnum "4"; txlen "2444";
chr2	HAVANA	exon	31541863	31541974	0	+	.	gene_id "ENSMUSG00000079466.3"; transcript_id "ENSMUST00000113470.3"; gene_type "protein_coding"; gene_name "Prdm12"; transcript_type "protein_coding"; transcript_name "Prdm12-201"; exon_number 4; exon_id "ENSMUSE00000695734.2"; level 2; protein_id "ENSMUSP00000109098.3"; transcript_support_level "5"; mgi_id "MGI:2685844"; tag "basic"; tag "Ensembl_canonical"; tag "GENCODE_Primary"; tag "appris_principal_1"; tag "CCDS"; ccdsid "CCDS50562.1"; havana_gene "OTTMUSG00000012078.1"; havana_transcript "OTTMUST00000028751.1";
chr2	HAVANA	CDS	31541863	31541974	0	+	0	gene_id "ENSMUSG00000079466.3"; transcript_id "ENSMUST00000113470.3"; gene_type "protein_coding"; gene_name "Prdm12"; transcript_type "protein_coding"; transcript_name "Prdm12-201"; exon_number 4; exon_id "ENSMUSE00000695734.2"; level 2; protein_id "ENSMUSP00000109098.3"; transcript_support_level "5"; mgi_id "MGI:2685844"; tag "basic"; tag "Ensembl_canonical"; tag "GENCODE_Primary"; tag "appris_principal_1"; tag "CCDS"; ccdsid "CCDS50562.1"; havana_gene "OTTMUSG00000012078.1"; havana_transcript "OTTMUST00000028751.1";
chr2	ENSEMBL_gcm37	exon	31541863	31541974	0.00756673245021174	+	.	gene_id "ENSMUSG00000079466.3"; transcript_id "ENSMUSG00000079466.3_tx_2"; exon_id "chr2_31541863_31541974_+"; exonnum "5"; txlen "2444";
chr2	HAVANA	CDS	31544081	31544493	0	+	2	gene_id "ENSMUSG00000079466.3"; transcript_id "ENSMUST00000113470.3"; gene_type "protein_coding"; gene_name "Prdm12"; transcript_type "protein_coding"; transcript_name "Prdm12-201"; exon_number 5; exon_id "ENSMUSE00000695733.3"; level 2; protein_id "ENSMUSP00000109098.3"; transcript_support_level "5"; mgi_id "MGI:2685844"; tag "basic"; tag "Ensembl_canonical"; tag "GENCODE_Primary"; tag "appris_principal_1"; tag "CCDS"; ccdsid "CCDS50562.1"; havana_gene "OTTMUSG00000012078.1"; havana_transcript "OTTMUST00000028751.1";
chr2	HAVANA	exon	31544081	31545807	0	+	.	gene_id "ENSMUSG00000079466.3"; transcript_id "ENSMUST00000113470.3"; gene_type "protein_coding"; gene_name "Prdm12"; transcript_type "protein_coding"; transcript_name "Prdm12-201"; exon_number 5; exon_id "ENSMUSE00000695733.3"; level 2; protein_id "ENSMUSP00000109098.3"; transcript_support_level "5"; mgi_id "MGI:2685844"; tag "basic"; tag "Ensembl_canonical"; tag "GENCODE_Primary"; tag "appris_principal_1"; tag "CCDS"; ccdsid "CCDS50562.1"; havana_gene "OTTMUSG00000012078.1"; havana_transcript "OTTMUST00000028751.1";
chr2	ENSEMBL_gcm37	exon	31544081	31545807	0.00756673245021174	+	.	gene_id "ENSMUSG00000079466.3"; transcript_id "ENSMUSG00000079466.3_tx_2"; exon_id "chr2_31544081_31545807_+"; exonnum "6"; txlen "2444";
chr2	HAVANA	stop_codon	31544494	31544496	0	+	0	gene_id "ENSMUSG00000079466.3"; transcript_id "ENSMUST00000113470.3"; gene_type "protein_coding"; gene_name "Prdm12"; transcript_type "protein_coding"; transcript_name "Prdm12-201"; exon_number 5; exon_id "ENSMUSE00000695733.3"; level 2; protein_id "ENSMUSP00000109098.3"; transcript_support_level "5"; mgi_id "MGI:2685844"; tag "basic"; tag "Ensembl_canonical"; tag "GENCODE_Primary"; tag "appris_principal_1"; tag "CCDS"; ccdsid "CCDS50562.1"; havana_gene "OTTMUSG00000012078.1"; havana_transcript "OTTMUST00000028751.1";
chr2	HAVANA	UTR	31544494	31545807	0	+	.	gene_id "ENSMUSG00000079466.3"; transcript_id "ENSMUST00000113470.3"; gene_type "protein_coding"; gene_name "Prdm12"; transcript_type "protein_coding"; transcript_name "Prdm12-201"; exon_number 5; exon_id "ENSMUSE00000695733.3"; level 2; protein_id "ENSMUSP00000109098.3"; transcript_support_level "5"; mgi_id "MGI:2685844"; tag "basic"; tag "Ensembl_canonical"; tag "GENCODE_Primary"; tag "appris_principal_1"; tag "CCDS"; ccdsid "CCDS50562.1"; havana_gene "OTTMUSG00000012078.1"; havana_transcript "OTTMUST00000028751.1";
chr2	HAVANA	exon	31550482	31550532	0	+	.	gene_id "ENSMUSG00000083143.3"; transcript_id "ENSMUST00000122301.3"; gene_type "processed_pseudogene"; gene_name "Gm13424"; transcript_type "processed_pseudogene"; transcript_name "Gm13424-201"; exon_number 1; exon_id "ENSMUSE00000713864.3"; level 2; transcript_support_level "NA"; mgi_id "MGI:3649648"; ont "PGO:0000004"; tag "basic"; tag "Ensembl_canonical"; tag "GENCODE_Primary"; havana_gene "OTTMUSG00000012071.1"; havana_transcript "OTTMUST00000028722.1";
chr2	HAVANA	gene	31550482	31551439	0	+	.	gene_id "ENSMUSG00000083143.3"; gene_type "processed_pseudogene"; gene_name "Gm13424"; level 2; mgi_id "MGI:3649648"; havana_gene "OTTMUSG00000012071.1";
chr2	HAVANA	transcript	31550482	31551439	0	+	.	gene_id "ENSMUSG00000083143.3"; transcript_id "ENSMUST00000122301.3"; gene_type "processed_pseudogene"; gene_name "Gm13424"; transcript_type "processed_pseudogene"; transcript_name "Gm13424-201"; level 2; transcript_support_level "NA"; mgi_id "MGI:3649648"; ont "PGO:0000004"; tag "basic"; tag "Ensembl_canonical"; tag "GENCODE_Primary"; havana_gene "OTTMUSG00000012071.1"; havana_transcript "OTTMUST00000028722.1";
chr2	HAVANA	exon	31550780	31550817	0	+	.	gene_id "ENSMUSG00000083143.3"; transcript_id "ENSMUST00000122301.3"; gene_type "processed_pseudogene"; gene_name "Gm13424"; transcript_type "processed_pseudogene"; transcript_name "Gm13424-201"; exon_number 2; exon_id "ENSMUSE00000719855.3"; level 2; transcript_support_level "NA"; mgi_id "MGI:3649648"; ont "PGO:0000004"; tag "basic"; tag "Ensembl_canonical"; tag "GENCODE_Primary"; havana_gene "OTTMUSG00000012071.1"; havana_transcript "OTTMUST00000028722.1";
chr2	HAVANA	exon	31551175	31551439	0	+	.	gene_id "ENSMUSG00000083143.3"; transcript_id "ENSMUST00000122301.3"; gene_type "processed_pseudogene"; gene_name "Gm13424"; transcript_type "processed_pseudogene"; transcript_name "Gm13424-201"; exon_number 3; exon_id "ENSMUSE00000718606.2"; level 2; transcript_support_level "NA"; mgi_id "MGI:3649648"; ont "PGO:0000004"; tag "basic"; tag "Ensembl_canonical"; tag "GENCODE_Primary"; havana_gene "OTTMUSG00000012071.1"; havana_transcript "OTTMUST00000028722.1";
chr2	HAVANA	UTR	31560727	31560751	0	+	.	gene_id "ENSMUSG00000039356.16"; transcript_id "ENSMUST00000038474.14"; gene_type "protein_coding"; gene_name "Exosc2"; transcript_type "protein_coding"; transcript_name "Exosc2-201"; exon_number 1; exon_id "ENSMUSE00000817631.2"; level 2; protein_id "ENSMUSP00000043519.8"; transcript_support_level "1"; mgi_id "MGI:2385133"; tag "basic"; tag "Ensembl_canonical"; tag "GENCODE_Primary"; tag "appris_principal_1"; tag "CCDS"; ccdsid "CCDS15900.1"; havana_gene "OTTMUSG00000012075.1"; havana_transcript "OTTMUST00000028734.1";
chr2	HAVANA	exon	31560727	31560873	0	+	.	gene_id "ENSMUSG00000039356.16"; transcript_id "ENSMUST00000038474.14"; gene_type "protein_coding"; gene_name "Exosc2"; transcript_type "protein_coding"; transcript_name "Exosc2-201"; exon_number 1; exon_id "ENSMUSE00000817631.2"; level 2; protein_id "ENSMUSP00000043519.8"; transcript_support_level "1"; mgi_id "MGI:2385133"; tag "basic"; tag "Ensembl_canonical"; tag "GENCODE_Primary"; tag "appris_principal_1"; tag "CCDS"; ccdsid "CCDS15900.1"; havana_gene "OTTMUSG00000012075.1"; havana_transcript "OTTMUST00000028734.1";
chr2	HAVANA	gene	31560727	31571361	0	+	.	gene_id "ENSMUSG00000039356.16"; gene_type "protein_coding"; gene_name "Exosc2"; level 2; mgi_id "MGI:2385133"; havana_gene "OTTMUSG00000012075.1";
chr2	HAVANA	transcript	31560727	31571361	0	+	.	gene_id "ENSMUSG00000039356.16"; transcript_id "ENSMUST00000038474.14"; gene_type "protein_coding"; gene_name "Exosc2"; transcript_type "protein_coding"; transcript_name "Exosc2-201"; level 2; protein_id "ENSMUSP00000043519.8"; transcript_support_level "1"; mgi_id "MGI:2385133"; tag "basic"; tag "Ensembl_canonical"; tag "GENCODE_Primary"; tag "appris_principal_1"; tag "CCDS"; ccdsid "CCDS15900.1"; havana_gene "OTTMUSG00000012075.1"; havana_transcript "OTTMUST00000028734.1";
chr2	HAVANA	exon	31560731	31560873	0	+	.	gene_id "ENSMUSG00000039356.16"; transcript_id "ENSMUST00000149094.8"; gene_type "protein_coding"; gene_name "Exosc2"; transcript_type "retained_intron"; transcript_name "Exosc2-205"; exon_number 1; exon_id "ENSMUSE00000774918.3"; level 2; transcript_support_level "2"; mgi_id "MGI:2385133"; havana_gene "OTTMUSG00000012075.1"; havana_transcript "OTTMUST00000028735.1";
chr2	HAVANA	transcript	31560731	31570992	0	+	.	gene_id "ENSMUSG00000039356.16"; transcript_id "ENSMUST00000149094.8"; gene_type "protein_coding"; gene_name "Exosc2"; transcript_type "retained_intron"; transcript_name "Exosc2-205"; level 2; transcript_support_level "2"; mgi_id "MGI:2385133"; havana_gene "OTTMUSG00000012075.1"; havana_transcript "OTTMUST00000028735.1";
chr2	HAVANA	UTR	31560746	31560751	0	+	.	gene_id "ENSMUSG00000039356.16"; transcript_id "ENSMUST00000137156.2"; gene_type "protein_coding"; gene_name "Exosc2"; transcript_type "protein_coding"; transcript_name "Exosc2-203"; exon_number 1; exon_id "ENSMUSE00000742136.2"; level 2; protein_id "ENSMUSP00000118770.2"; transcript_support_level "5"; mgi_id "MGI:2385133"; tag "mRNA_end_NF"; tag "cds_end_NF"; havana_gene "OTTMUSG00000012075.1"; havana_transcript "OTTMUST00000028738.1";
chr2	HAVANA	exon	31560746	31560873	0	+	.	gene_id "ENSMUSG00000039356.16"; transcript_id "ENSMUST00000137156.2"; gene_type "protein_coding"; gene_name "Exosc2"; transcript_type "protein_coding"; transcript_name "Exosc2-203"; exon_number 1; exon_id "ENSMUSE00000742136.2"; level 2; protein_id "ENSMUSP00000118770.2"; transcript_support_level "5"; mgi_id "MGI:2385133"; tag "mRNA_end_NF"; tag "cds_end_NF"; havana_gene "OTTMUSG00000012075.1"; havana_transcript "OTTMUST00000028738.1";
chr2	HAVANA	transcript	31560746	31570531	0	+	.	gene_id "ENSMUSG00000039356.16"; transcript_id "ENSMUST00000137156.2"; gene_type "protein_coding"; gene_name "Exosc2"; transcript_type "protein_coding"; transcript_name "Exosc2-203"; level 2; protein_id "ENSMUSP00000118770.2"; transcript_support_level "5"; mgi_id "MGI:2385133"; tag "mRNA_end_NF"; tag "cds_end_NF"; havana_gene "OTTMUSG00000012075.1"; havana_transcript "OTTMUST00000028738.1";
chr2	HAVANA	start_codon	31560752	31560754	0	+	0	gene_id "ENSMUSG00000039356.16"; transcript_id "ENSMUST00000038474.14"; gene_type "protein_coding"; gene_name "Exosc2"; transcript_type "protein_coding"; transcript_name "Exosc2-201"; exon_number 1; exon_id "ENSMUSE00000817631.2"; level 2; protein_id "ENSMUSP00000043519.8"; transcript_support_level "1"; mgi_id "MGI:2385133"; tag "basic"; tag "Ensembl_canonical"; tag "GENCODE_Primary"; tag "appris_principal_1"; tag "CCDS"; ccdsid "CCDS15900.1"; havana_gene "OTTMUSG00000012075.1"; havana_transcript "OTTMUST00000028734.1";
chr2	HAVANA	start_codon	31560752	31560754	0	+	0	gene_id "ENSMUSG00000039356.16"; transcript_id "ENSMUST00000137156.2"; gene_type "protein_coding"; gene_name "Exosc2"; transcript_type "protein_coding"; transcript_name "Exosc2-203"; exon_number 1; exon_id "ENSMUSE00000742136.2"; level 2; protein_id "ENSMUSP00000118770.2"; transcript_support_level "5"; mgi_id "MGI:2385133"; tag "mRNA_end_NF"; tag "cds_end_NF"; havana_gene "OTTMUSG00000012075.1"; havana_transcript "OTTMUST00000028738.1";
chr2	HAVANA	CDS	31560752	31560873	0	+	0	gene_id "ENSMUSG00000039356.16"; transcript_id "ENSMUST00000038474.14"; gene_type "protein_coding"; gene_name "Exosc2"; transcript_type "protein_coding"; transcript_name "Exosc2-201"; exon_number 1; exon_id "ENSMUSE00000817631.2"; level 2; protein_id "ENSMUSP00000043519.8"; transcript_support_level "1"; mgi_id "MGI:2385133"; tag "basic"; tag "Ensembl_canonical"; tag "GENCODE_Primary"; tag "appris_principal_1"; tag "CCDS"; ccdsid "CCDS15900.1"; havana_gene "OTTMUSG00000012075.1"; havana_transcript "OTTMUST00000028734.1";
chr2	HAVANA	CDS	31560752	31560873	0	+	0	gene_id "ENSMUSG00000039356.16"; transcript_id "ENSMUST00000137156.2"; gene_type "protein_coding"; gene_name "Exosc2"; transcript_type "protein_coding"; transcript_name "Exosc2-203"; exon_number 1; exon_id "ENSMUSE00000742136.2"; level 2; protein_id "ENSMUSP00000118770.2"; transcript_support_level "5"; mgi_id "MGI:2385133"; tag "mRNA_end_NF"; tag "cds_end_NF"; havana_gene "OTTMUSG00000012075.1"; havana_transcript "OTTMUST00000028738.1";
chr2	HAVANA	exon	31560755	31560873	0	+	.	gene_id "ENSMUSG00000039356.16"; transcript_id "ENSMUST00000125883.8"; gene_type "protein_coding"; gene_name "Exosc2"; transcript_type "nonsense_mediated_decay"; transcript_name "Exosc2-202"; exon_number 1; exon_id "ENSMUSE00000813574.2"; level 2; protein_id "ENSMUSP00000141404.2"; transcript_support_level "5"; mgi_id "MGI:2385133"; tag "mRNA_start_NF"; tag "cds_start_NF"; havana_gene "OTTMUSG00000012075.1"; havana_transcript "OTTMUST00000028736.1";
chr2	HAVANA	CDS	31560755	31560873	0	+	0	gene_id "ENSMUSG00000039356.16"; transcript_id "ENSMUST00000125883.8"; gene_type "protein_coding"; gene_name "Exosc2"; transcript_type "nonsense_mediated_decay"; transcript_name "Exosc2-202"; exon_number 1; exon_id "ENSMUSE00000813574.2"; level 2; protein_id "ENSMUSP00000141404.2"; transcript_support_level "5"; mgi_id "MGI:2385133"; tag "mRNA_start_NF"; tag "cds_start_NF"; havana_gene "OTTMUSG00000012075.1"; havana_transcript "OTTMUST00000028736.1";
chr2	HAVANA	transcript	31560755	31568472	0	+	.	gene_id "ENSMUSG00000039356.16"; transcript_id "ENSMUST00000125883.8"; gene_type "protein_coding"; gene_name "Exosc2"; transcript_type "nonsense_mediated_decay"; transcript_name "Exosc2-202"; level 2; protein_id "ENSMUSP00000141404.2"; transcript_support_level "5"; mgi_id "MGI:2385133"; tag "mRNA_start_NF"; tag "cds_start_NF"; havana_gene "OTTMUSG00000012075.1"; havana_transcript "OTTMUST00000028736.1";
chr2	HAVANA	exon	31562484	31562585	0	+	.	gene_id "ENSMUSG00000039356.16"; transcript_id "ENSMUST00000038474.14"; gene_type "protein_coding"; gene_name "Exosc2"; transcript_type "protein_coding"; transcript_name "Exosc2-201"; exon_number 2; exon_id "ENSMUSE00001252938.2"; level 2; protein_id "ENSMUSP00000043519.8"; transcript_support_level "1"; mgi_id "MGI:2385133"; tag "basic"; tag "Ensembl_canonical"; tag "GENCODE_Primary"; tag "appris_principal_1"; tag "CCDS"; ccdsid "CCDS15900.1"; havana_gene "OTTMUSG00000012075.1"; havana_transcript "OTTMUST00000028734.1";
chr2	HAVANA	CDS	31562484	31562585	0	+	1	gene_id "ENSMUSG00000039356.16"; transcript_id "ENSMUST00000038474.14"; gene_type "protein_coding"; gene_name "Exosc2"; transcript_type "protein_coding"; transcript_name "Exosc2-201"; exon_number 2; exon_id "ENSMUSE00001252938.2"; level 2; protein_id "ENSMUSP00000043519.8"; transcript_support_level "1"; mgi_id "MGI:2385133"; tag "basic"; tag "Ensembl_canonical"; tag "GENCODE_Primary"; tag "appris_principal_1"; tag "CCDS"; ccdsid "CCDS15900.1"; havana_gene "OTTMUSG00000012075.1"; havana_transcript "OTTMUST00000028734.1";
chr2	HAVANA	exon	31562484	31562585	0	+	.	gene_id "ENSMUSG00000039356.16"; transcript_id "ENSMUST00000149094.8"; gene_type "protein_coding"; gene_name "Exosc2"; transcript_type "retained_intron"; transcript_name "Exosc2-205"; exon_number 2; exon_id "ENSMUSE00001259515.2"; level 2; transcript_support_level "2"; mgi_id "MGI:2385133"; havana_gene "OTTMUSG00000012075.1"; havana_transcript "OTTMUST00000028735.1";
chr2	HAVANA	exon	31562484	31562585	0	+	.	gene_id "ENSMUSG00000039356.16"; transcript_id "ENSMUST00000137156.2"; gene_type "protein_coding"; gene_name "Exosc2"; transcript_type "protein_coding"; transcript_name "Exosc2-203"; exon_number 2; exon_id "ENSMUSE00001252938.2"; level 2; protein_id "ENSMUSP00000118770.2"; transcript_support_level "5"; mgi_id "MGI:2385133"; tag "mRNA_end_NF"; tag "cds_end_NF"; havana_gene "OTTMUSG00000012075.1"; havana_transcript "OTTMUST00000028738.1";
chr2	HAVANA	CDS	31562484	31562585	0	+	1	gene_id "ENSMUSG00000039356.16"; transcript_id "ENSMUST00000137156.2"; gene_type "protein_coding"; gene_name "Exosc2"; transcript_type "protein_coding"; transcript_name "Exosc2-203"; exon_number 2; exon_id "ENSMUSE00001252938.2"; level 2; protein_id "ENSMUSP00000118770.2"; transcript_support_level "5"; mgi_id "MGI:2385133"; tag "mRNA_end_NF"; tag "cds_end_NF"; havana_gene "OTTMUSG00000012075.1"; havana_transcript "OTTMUST00000028738.1";
chr2	HAVANA	CDS	31562484	31562586	0	+	1	gene_id "ENSMUSG00000039356.16"; transcript_id "ENSMUST00000125883.8"; gene_type "protein_coding"; gene_name "Exosc2"; transcript_type "nonsense_mediated_decay"; transcript_name "Exosc2-202"; exon_number 2; exon_id "ENSMUSE00000761609.2"; level 2; protein_id "ENSMUSP00000141404.2"; transcript_support_level "5"; mgi_id "MGI:2385133"; tag "mRNA_start_NF"; tag "cds_start_NF"; havana_gene "OTTMUSG00000012075.1"; havana_transcript "OTTMUST00000028736.1";
chr2	HAVANA	exon	31562484	31562598	0	+	.	gene_id "ENSMUSG00000039356.16"; transcript_id "ENSMUST00000125883.8"; gene_type "protein_coding"; gene_name "Exosc2"; transcript_type "nonsense_mediated_decay"; transcript_name "Exosc2-202"; exon_number 2; exon_id "ENSMUSE00000761609.2"; level 2; protein_id "ENSMUSP00000141404.2"; transcript_support_level "5"; mgi_id "MGI:2385133"; tag "mRNA_start_NF"; tag "cds_start_NF"; havana_gene "OTTMUSG00000012075.1"; havana_transcript "OTTMUST00000028736.1";
chr2	HAVANA	stop_codon	31562587	31562589	0	+	0	gene_id "ENSMUSG00000039356.16"; transcript_id "ENSMUST00000125883.8"; gene_type "protein_coding"; gene_name "Exosc2"; transcript_type "nonsense_mediated_decay"; transcript_name "Exosc2-202"; exon_number 2; exon_id "ENSMUSE00000761609.2"; level 2; protein_id "ENSMUSP00000141404.2"; transcript_support_level "5"; mgi_id "MGI:2385133"; tag "mRNA_start_NF"; tag "cds_start_NF"; havana_gene "OTTMUSG00000012075.1"; havana_transcript "OTTMUST00000028736.1";
chr2	HAVANA	UTR	31562587	31562598	0	+	.	gene_id "ENSMUSG00000039356.16"; transcript_id "ENSMUST00000125883.8"; gene_type "protein_coding"; gene_name "Exosc2"; transcript_type "nonsense_mediated_decay"; transcript_name "Exosc2-202"; exon_number 2; exon_id "ENSMUSE00000761609.2"; level 2; protein_id "ENSMUSP00000141404.2"; transcript_support_level "5"; mgi_id "MGI:2385133"; tag "mRNA_start_NF"; tag "cds_start_NF"; havana_gene "OTTMUSG00000012075.1"; havana_transcript "OTTMUST00000028736.1";
chr2	HAVANA	exon	31563268	31563526	0	+	.	gene_id "ENSMUSG00000039356.16"; transcript_id "ENSMUST00000146135.2"; gene_type "protein_coding"; gene_name "Exosc2"; transcript_type "protein_coding_CDS_not_defined"; transcript_name "Exosc2-204"; exon_number 1; exon_id "ENSMUSE00000809711.2"; level 2; transcript_support_level "3"; mgi_id "MGI:2385133"; havana_gene "OTTMUSG00000012075.1"; havana_transcript "OTTMUST00000028737.1";
chr2	HAVANA	transcript	31563268	31568545	0	+	.	gene_id "ENSMUSG00000039356.16"; transcript_id "ENSMUST00000146135.2"; gene_type "protein_coding"; gene_name "Exosc2"; transcript_type "protein_coding_CDS_not_defined"; transcript_name "Exosc2-204"; level 2; transcript_support_level "3"; mgi_id "MGI:2385133"; havana_gene "OTTMUSG00000012075.1"; havana_transcript "OTTMUST00000028737.1";
chr2	HAVANA	exon	31564527	31564572	0	+	.	gene_id "ENSMUSG00000039356.16"; transcript_id "ENSMUST00000038474.14"; gene_type "protein_coding"; gene_name "Exosc2"; transcript_type "protein_coding"; transcript_name "Exosc2-201"; exon_number 3; exon_id "ENSMUSE00001310800.2"; level 2; protein_id "ENSMUSP00000043519.8"; transcript_support_level "1"; mgi_id "MGI:2385133"; tag "basic"; tag "Ensembl_canonical"; tag "GENCODE_Primary"; tag "appris_principal_1"; tag "CCDS"; ccdsid "CCDS15900.1"; havana_gene "OTTMUSG00000012075.1"; havana_transcript "OTTMUST00000028734.1";
chr2	HAVANA	CDS	31564527	31564572	0	+	1	gene_id "ENSMUSG00000039356.16"; transcript_id "ENSMUST00000038474.14"; gene_type "protein_coding"; gene_name "Exosc2"; transcript_type "protein_coding"; transcript_name "Exosc2-201"; exon_number 3; exon_id "ENSMUSE00001310800.2"; level 2; protein_id "ENSMUSP00000043519.8"; transcript_support_level "1"; mgi_id "MGI:2385133"; tag "basic"; tag "Ensembl_canonical"; tag "GENCODE_Primary"; tag "appris_principal_1"; tag "CCDS"; ccdsid "CCDS15900.1"; havana_gene "OTTMUSG00000012075.1"; havana_transcript "OTTMUST00000028734.1";
chr2	HAVANA	exon	31564527	31564572	0	+	.	gene_id "ENSMUSG00000039356.16"; transcript_id "ENSMUST00000149094.8"; gene_type "protein_coding"; gene_name "Exosc2"; transcript_type "retained_intron"; transcript_name "Exosc2-205"; exon_number 3; exon_id "ENSMUSE00001287014.2"; level 2; transcript_support_level "2"; mgi_id "MGI:2385133"; havana_gene "OTTMUSG00000012075.1"; havana_transcript "OTTMUST00000028735.1";
chr2	HAVANA	exon	31564527	31564572	0	+	.	gene_id "ENSMUSG00000039356.16"; transcript_id "ENSMUST00000137156.2"; gene_type "protein_coding"; gene_name "Exosc2"; transcript_type "protein_coding"; transcript_name "Exosc2-203"; exon_number 3; exon_id "ENSMUSE00001310800.2"; level 2; protein_id "ENSMUSP00000118770.2"; transcript_support_level "5"; mgi_id "MGI:2385133"; tag "mRNA_end_NF"; tag "cds_end_NF"; havana_gene "OTTMUSG00000012075.1"; havana_transcript "OTTMUST00000028738.1";
chr2	HAVANA	CDS	31564527	31564572	0	+	1	gene_id "ENSMUSG00000039356.16"; transcript_id "ENSMUST00000137156.2"; gene_type "protein_coding"; gene_name "Exosc2"; transcript_type "protein_coding"; transcript_name "Exosc2-203"; exon_number 3; exon_id "ENSMUSE00001310800.2"; level 2; protein_id "ENSMUSP00000118770.2"; transcript_support_level "5"; mgi_id "MGI:2385133"; tag "mRNA_end_NF"; tag "cds_end_NF"; havana_gene "OTTMUSG00000012075.1"; havana_transcript "OTTMUST00000028738.1";
chr2	HAVANA	exon	31564527	31564572	0	+	.	gene_id "ENSMUSG00000039356.16"; transcript_id "ENSMUST00000125883.8"; gene_type "protein_coding"; gene_name "Exosc2"; transcript_type "nonsense_mediated_decay"; transcript_name "Exosc2-202"; exon_number 3; exon_id "ENSMUSE00001287014.2"; level 2; protein_id "ENSMUSP00000141404.2"; transcript_support_level "5"; mgi_id "MGI:2385133"; tag "mRNA_start_NF"; tag "cds_start_NF"; havana_gene "OTTMUSG00000012075.1"; havana_transcript "OTTMUST00000028736.1";
chr2	HAVANA	UTR	31564527	31564572	0	+	.	gene_id "ENSMUSG00000039356.16"; transcript_id "ENSMUST00000125883.8"; gene_type "protein_coding"; gene_name "Exosc2"; transcript_type "nonsense_mediated_decay"; transcript_name "Exosc2-202"; exon_number 3; exon_id "ENSMUSE00001287014.2"; level 2; protein_id "ENSMUSP00000141404.2"; transcript_support_level "5"; mgi_id "MGI:2385133"; tag "mRNA_start_NF"; tag "cds_start_NF"; havana_gene "OTTMUSG00000012075.1"; havana_transcript "OTTMUST00000028736.1";
chr2	HAVANA	exon	31564527	31564572	0	+	.	gene_id "ENSMUSG00000039356.16"; transcript_id "ENSMUST00000146135.2"; gene_type "protein_coding"; gene_name "Exosc2"; transcript_type "protein_coding_CDS_not_defined"; transcript_name "Exosc2-204"; exon_number 2; exon_id "ENSMUSE00001287014.2"; level 2; transcript_support_level "3"; mgi_id "MGI:2385133"; havana_gene "OTTMUSG00000012075.1"; havana_transcript "OTTMUST00000028737.1";
chr2	HAVANA	exon	31564707	31564796	0	+	.	gene_id "ENSMUSG00000039356.16"; transcript_id "ENSMUST00000038474.14"; gene_type "protein_coding"; gene_name "Exosc2"; transcript_type "protein_coding"; transcript_name "Exosc2-201"; exon_number 4; exon_id "ENSMUSE00001254592.2"; level 2; protein_id "ENSMUSP00000043519.8"; transcript_support_level "1"; mgi_id "MGI:2385133"; tag "basic"; tag "Ensembl_canonical"; tag "GENCODE_Primary"; tag "appris_principal_1"; tag "CCDS"; ccdsid "CCDS15900.1"; havana_gene "OTTMUSG00000012075.1"; havana_transcript "OTTMUST00000028734.1";
chr2	HAVANA	CDS	31564707	31564796	0	+	0	gene_id "ENSMUSG00000039356.16"; transcript_id "ENSMUST00000038474.14"; gene_type "protein_coding"; gene_name "Exosc2"; transcript_type "protein_coding"; transcript_name "Exosc2-201"; exon_number 4; exon_id "ENSMUSE00001254592.2"; level 2; protein_id "ENSMUSP00000043519.8"; transcript_support_level "1"; mgi_id "MGI:2385133"; tag "basic"; tag "Ensembl_canonical"; tag "GENCODE_Primary"; tag "appris_principal_1"; tag "CCDS"; ccdsid "CCDS15900.1"; havana_gene "OTTMUSG00000012075.1"; havana_transcript "OTTMUST00000028734.1";
chr2	HAVANA	exon	31564707	31564796	0	+	.	gene_id "ENSMUSG00000039356.16"; transcript_id "ENSMUST00000149094.8"; gene_type "protein_coding"; gene_name "Exosc2"; transcript_type "retained_intron"; transcript_name "Exosc2-205"; exon_number 4; exon_id "ENSMUSE00001220195.2"; level 2; transcript_support_level "2"; mgi_id "MGI:2385133"; havana_gene "OTTMUSG00000012075.1"; havana_transcript "OTTMUST00000028735.1";
chr2	HAVANA	exon	31564707	31564796	0	+	.	gene_id "ENSMUSG00000039356.16"; transcript_id "ENSMUST00000125883.8"; gene_type "protein_coding"; gene_name "Exosc2"; transcript_type "nonsense_mediated_decay"; transcript_name "Exosc2-202"; exon_number 4; exon_id "ENSMUSE00001220195.2"; level 2; protein_id "ENSMUSP00000141404.2"; transcript_support_level "5"; mgi_id "MGI:2385133"; tag "mRNA_start_NF"; tag "cds_start_NF"; havana_gene "OTTMUSG00000012075.1"; havana_transcript "OTTMUST00000028736.1";
chr2	HAVANA	UTR	31564707	31564796	0	+	.	gene_id "ENSMUSG00000039356.16"; transcript_id "ENSMUST00000125883.8"; gene_type "protein_coding"; gene_name "Exosc2"; transcript_type "nonsense_mediated_decay"; transcript_name "Exosc2-202"; exon_number 4; exon_id "ENSMUSE00001220195.2"; level 2; protein_id "ENSMUSP00000141404.2"; transcript_support_level "5"; mgi_id "MGI:2385133"; tag "mRNA_start_NF"; tag "cds_start_NF"; havana_gene "OTTMUSG00000012075.1"; havana_transcript "OTTMUST00000028736.1";
chr2	HAVANA	exon	31564707	31564796	0	+	.	gene_id "ENSMUSG00000039356.16"; transcript_id "ENSMUST00000146135.2"; gene_type "protein_coding"; gene_name "Exosc2"; transcript_type "protein_coding_CDS_not_defined"; transcript_name "Exosc2-204"; exon_number 3; exon_id "ENSMUSE00001220195.2"; level 2; transcript_support_level "3"; mgi_id "MGI:2385133"; havana_gene "OTTMUSG00000012075.1"; havana_transcript "OTTMUST00000028737.1";
chr2	HAVANA	exon	31565851	31565916	0	+	.	gene_id "ENSMUSG00000039356.16"; transcript_id "ENSMUST00000038474.14"; gene_type "protein_coding"; gene_name "Exosc2"; transcript_type "protein_coding"; transcript_name "Exosc2-201"; exon_number 5; exon_id "ENSMUSE00001310180.2"; level 2; protein_id "ENSMUSP00000043519.8"; transcript_support_level "1"; mgi_id "MGI:2385133"; tag "basic"; tag "Ensembl_canonical"; tag "GENCODE_Primary"; tag "appris_principal_1"; tag "CCDS"; ccdsid "CCDS15900.1"; havana_gene "OTTMUSG00000012075.1"; havana_transcript "OTTMUST00000028734.1";
chr2	HAVANA	CDS	31565851	31565916	0	+	0	gene_id "ENSMUSG00000039356.16"; transcript_id "ENSMUST00000038474.14"; gene_type "protein_coding"; gene_name "Exosc2"; transcript_type "protein_coding"; transcript_name "Exosc2-201"; exon_number 5; exon_id "ENSMUSE00001310180.2"; level 2; protein_id "ENSMUSP00000043519.8"; transcript_support_level "1"; mgi_id "MGI:2385133"; tag "basic"; tag "Ensembl_canonical"; tag "GENCODE_Primary"; tag "appris_principal_1"; tag "CCDS"; ccdsid "CCDS15900.1"; havana_gene "OTTMUSG00000012075.1"; havana_transcript "OTTMUST00000028734.1";
chr2	HAVANA	exon	31565851	31565916	0	+	.	gene_id "ENSMUSG00000039356.16"; transcript_id "ENSMUST00000137156.2"; gene_type "protein_coding"; gene_name "Exosc2"; transcript_type "protein_coding"; transcript_name "Exosc2-203"; exon_number 4; exon_id "ENSMUSE00001310180.2"; level 2; protein_id "ENSMUSP00000118770.2"; transcript_support_level "5"; mgi_id "MGI:2385133"; tag "mRNA_end_NF"; tag "cds_end_NF"; havana_gene "OTTMUSG00000012075.1"; havana_transcript "OTTMUST00000028738.1";
chr2	HAVANA	CDS	31565851	31565916	0	+	0	gene_id "ENSMUSG00000039356.16"; transcript_id "ENSMUST00000137156.2"; gene_type "protein_coding"; gene_name "Exosc2"; transcript_type "protein_coding"; transcript_name "Exosc2-203"; exon_number 4; exon_id "ENSMUSE00001310180.2"; level 2; protein_id "ENSMUSP00000118770.2"; transcript_support_level "5"; mgi_id "MGI:2385133"; tag "mRNA_end_NF"; tag "cds_end_NF"; havana_gene "OTTMUSG00000012075.1"; havana_transcript "OTTMUST00000028738.1";
chr2	HAVANA	exon	31565851	31565916	0	+	.	gene_id "ENSMUSG00000039356.16"; transcript_id "ENSMUST00000125883.8"; gene_type "protein_coding"; gene_name "Exosc2"; transcript_type "nonsense_mediated_decay"; transcript_name "Exosc2-202"; exon_number 5; exon_id "ENSMUSE00001302527.2"; level 2; protein_id "ENSMUSP00000141404.2"; transcript_support_level "5"; mgi_id "MGI:2385133"; tag "mRNA_start_NF"; tag "cds_start_NF"; havana_gene "OTTMUSG00000012075.1"; havana_transcript "OTTMUST00000028736.1";
chr2	HAVANA	UTR	31565851	31565916	0	+	.	gene_id "ENSMUSG00000039356.16"; transcript_id "ENSMUST00000125883.8"; gene_type "protein_coding"; gene_name "Exosc2"; transcript_type "nonsense_mediated_decay"; transcript_name "Exosc2-202"; exon_number 5; exon_id "ENSMUSE00001302527.2"; level 2; protein_id "ENSMUSP00000141404.2"; transcript_support_level "5"; mgi_id "MGI:2385133"; tag "mRNA_start_NF"; tag "cds_start_NF"; havana_gene "OTTMUSG00000012075.1"; havana_transcript "OTTMUST00000028736.1";
chr2	HAVANA	exon	31565851	31565916	0	+	.	gene_id "ENSMUSG00000039356.16"; transcript_id "ENSMUST00000146135.2"; gene_type "protein_coding"; gene_name "Exosc2"; transcript_type "protein_coding_CDS_not_defined"; transcript_name "Exosc2-204"; exon_number 4; exon_id "ENSMUSE00001302527.2"; level 2; transcript_support_level "3"; mgi_id "MGI:2385133"; havana_gene "OTTMUSG00000012075.1"; havana_transcript "OTTMUST00000028737.1";
chr2	HAVANA	exon	31565851	31566748	0	+	.	gene_id "ENSMUSG00000039356.16"; transcript_id "ENSMUST00000149094.8"; gene_type "protein_coding"; gene_name "Exosc2"; transcript_type "retained_intron"; transcript_name "Exosc2-205"; exon_number 5; exon_id "ENSMUSE00000805098.3"; level 2; transcript_support_level "2"; mgi_id "MGI:2385133"; havana_gene "OTTMUSG00000012075.1"; havana_transcript "OTTMUST00000028735.1";
chr2	HAVANA	exon	31566677	31566748	0	+	.	gene_id "ENSMUSG00000039356.16"; transcript_id "ENSMUST00000125883.8"; gene_type "protein_coding"; gene_name "Exosc2"; transcript_type "nonsense_mediated_decay"; transcript_name "Exosc2-202"; exon_number 6; exon_id "ENSMUSE00000728828.2"; level 2; protein_id "ENSMUSP00000141404.2"; transcript_support_level "5"; mgi_id "MGI:2385133"; tag "mRNA_start_NF"; tag "cds_start_NF"; havana_gene "OTTMUSG00000012075.1"; havana_transcript "OTTMUST00000028736.1";
chr2	HAVANA	UTR	31566677	31566748	0	+	.	gene_id "ENSMUSG00000039356.16"; transcript_id "ENSMUST00000125883.8"; gene_type "protein_coding"; gene_name "Exosc2"; transcript_type "nonsense_mediated_decay"; transcript_name "Exosc2-202"; exon_number 6; exon_id "ENSMUSE00000728828.2"; level 2; protein_id "ENSMUSP00000141404.2"; transcript_support_level "5"; mgi_id "MGI:2385133"; tag "mRNA_start_NF"; tag "cds_start_NF"; havana_gene "OTTMUSG00000012075.1"; havana_transcript "OTTMUST00000028736.1";
chr2	HAVANA	exon	31566680	31566748	0	+	.	gene_id "ENSMUSG00000039356.16"; transcript_id "ENSMUST00000038474.14"; gene_type "protein_coding"; gene_name "Exosc2"; transcript_type "protein_coding"; transcript_name "Exosc2-201"; exon_number 6; exon_id "ENSMUSE00001235619.2"; level 2; protein_id "ENSMUSP00000043519.8"; transcript_support_level "1"; mgi_id "MGI:2385133"; tag "basic"; tag "Ensembl_canonical"; tag "GENCODE_Primary"; tag "appris_principal_1"; tag "CCDS"; ccdsid "CCDS15900.1"; havana_gene "OTTMUSG00000012075.1"; havana_transcript "OTTMUST00000028734.1";
chr2	HAVANA	CDS	31566680	31566748	0	+	0	gene_id "ENSMUSG00000039356.16"; transcript_id "ENSMUST00000038474.14"; gene_type "protein_coding"; gene_name "Exosc2"; transcript_type "protein_coding"; transcript_name "Exosc2-201"; exon_number 6; exon_id "ENSMUSE00001235619.2"; level 2; protein_id "ENSMUSP00000043519.8"; transcript_support_level "1"; mgi_id "MGI:2385133"; tag "basic"; tag "Ensembl_canonical"; tag "GENCODE_Primary"; tag "appris_principal_1"; tag "CCDS"; ccdsid "CCDS15900.1"; havana_gene "OTTMUSG00000012075.1"; havana_transcript "OTTMUST00000028734.1";
chr2	HAVANA	exon	31566680	31566748	0	+	.	gene_id "ENSMUSG00000039356.16"; transcript_id "ENSMUST00000137156.2"; gene_type "protein_coding"; gene_name "Exosc2"; transcript_type "protein_coding"; transcript_name "Exosc2-203"; exon_number 5; exon_id "ENSMUSE00001235619.2"; level 2; protein_id "ENSMUSP00000118770.2"; transcript_support_level "5"; mgi_id "MGI:2385133"; tag "mRNA_end_NF"; tag "cds_end_NF"; havana_gene "OTTMUSG00000012075.1"; havana_transcript "OTTMUST00000028738.1";
chr2	HAVANA	CDS	31566680	31566748	0	+	0	gene_id "ENSMUSG00000039356.16"; transcript_id "ENSMUST00000137156.2"; gene_type "protein_coding"; gene_name "Exosc2"; transcript_type "protein_coding"; transcript_name "Exosc2-203"; exon_number 5; exon_id "ENSMUSE00001235619.2"; level 2; protein_id "ENSMUSP00000118770.2"; transcript_support_level "5"; mgi_id "MGI:2385133"; tag "mRNA_end_NF"; tag "cds_end_NF"; havana_gene "OTTMUSG00000012075.1"; havana_transcript "OTTMUST00000028738.1";
chr2	HAVANA	exon	31566680	31566748	0	+	.	gene_id "ENSMUSG00000039356.16"; transcript_id "ENSMUST00000146135.2"; gene_type "protein_coding"; gene_name "Exosc2"; transcript_type "protein_coding_CDS_not_defined"; transcript_name "Exosc2-204"; exon_number 5; exon_id "ENSMUSE00001221462.2"; level 2; transcript_support_level "3"; mgi_id "MGI:2385133"; havana_gene "OTTMUSG00000012075.1"; havana_transcript "OTTMUST00000028737.1";
chr2	HAVANA	exon	31568296	31568639	0	+	.	gene_id "ENSMUSG00000039356.16"; transcript_id "ENSMUST00000192043.2"; gene_type "protein_coding"; gene_name "Exosc2"; transcript_type "retained_intron"; transcript_name "Exosc2-206"; exon_number 1; exon_id "ENSMUSE00001336857.2"; level 2; transcript_support_level "2"; mgi_id "MGI:2385133"; havana_gene "OTTMUSG00000012075.1"; havana_transcript "OTTMUST00000129533.1";
chr2	HAVANA	transcript	31568296	31570524	0	+	.	gene_id "ENSMUSG00000039356.16"; transcript_id "ENSMUST00000192043.2"; gene_type "protein_coding"; gene_name "Exosc2"; transcript_type "retained_intron"; transcript_name "Exosc2-206"; level 2; transcript_support_level "2"; mgi_id "MGI:2385133"; havana_gene "OTTMUSG00000012075.1"; havana_transcript "OTTMUST00000129533.1";
chr2	HAVANA	exon	31568463	31568472	0	+	.	gene_id "ENSMUSG00000039356.16"; transcript_id "ENSMUST00000125883.8"; gene_type "protein_coding"; gene_name "Exosc2"; transcript_type "nonsense_mediated_decay"; transcript_name "Exosc2-202"; exon_number 7; exon_id "ENSMUSE00001470628.2"; level 2; protein_id "ENSMUSP00000141404.2"; transcript_support_level "5"; mgi_id "MGI:2385133"; tag "mRNA_start_NF"; tag "cds_start_NF"; havana_gene "OTTMUSG00000012075.1"; havana_transcript "OTTMUST00000028736.1";
chr2	HAVANA	UTR	31568463	31568472	0	+	.	gene_id "ENSMUSG00000039356.16"; transcript_id "ENSMUST00000125883.8"; gene_type "protein_coding"; gene_name "Exosc2"; transcript_type "nonsense_mediated_decay"; transcript_name "Exosc2-202"; exon_number 7; exon_id "ENSMUSE00001470628.2"; level 2; protein_id "ENSMUSP00000141404.2"; transcript_support_level "5"; mgi_id "MGI:2385133"; tag "mRNA_start_NF"; tag "cds_start_NF"; havana_gene "OTTMUSG00000012075.1"; havana_transcript "OTTMUST00000028736.1";
chr2	HAVANA	exon	31568463	31568639	0	+	.	gene_id "ENSMUSG00000039356.16"; transcript_id "ENSMUST00000038474.14"; gene_type "protein_coding"; gene_name "Exosc2"; transcript_type "protein_coding"; transcript_name "Exosc2-201"; exon_number 7; exon_id "ENSMUSE00000279578.2"; level 2; protein_id "ENSMUSP00000043519.8"; transcript_support_level "1"; mgi_id "MGI:2385133"; tag "basic"; tag "Ensembl_canonical"; tag "GENCODE_Primary"; tag "appris_principal_1"; tag "CCDS"; ccdsid "CCDS15900.1"; havana_gene "OTTMUSG00000012075.1"; havana_transcript "OTTMUST00000028734.1";
chr2	HAVANA	CDS	31568463	31568639	0	+	0	gene_id "ENSMUSG00000039356.16"; transcript_id "ENSMUST00000038474.14"; gene_type "protein_coding"; gene_name "Exosc2"; transcript_type "protein_coding"; transcript_name "Exosc2-201"; exon_number 7; exon_id "ENSMUSE00000279578.2"; level 2; protein_id "ENSMUSP00000043519.8"; transcript_support_level "1"; mgi_id "MGI:2385133"; tag "basic"; tag "Ensembl_canonical"; tag "GENCODE_Primary"; tag "appris_principal_1"; tag "CCDS"; ccdsid "CCDS15900.1"; havana_gene "OTTMUSG00000012075.1"; havana_transcript "OTTMUST00000028734.1";
chr2	HAVANA	exon	31568463	31568639	0	+	.	gene_id "ENSMUSG00000039356.16"; transcript_id "ENSMUST00000149094.8"; gene_type "protein_coding"; gene_name "Exosc2"; transcript_type "retained_intron"; transcript_name "Exosc2-205"; exon_number 6; exon_id "ENSMUSE00001339378.2"; level 2; transcript_support_level "2"; mgi_id "MGI:2385133"; havana_gene "OTTMUSG00000012075.1"; havana_transcript "OTTMUST00000028735.1";
chr2	HAVANA	exon	31568463	31568639	0	+	.	gene_id "ENSMUSG00000039356.16"; transcript_id "ENSMUST00000137156.2"; gene_type "protein_coding"; gene_name "Exosc2"; transcript_type "protein_coding"; transcript_name "Exosc2-203"; exon_number 6; exon_id "ENSMUSE00000279578.2"; level 2; protein_id "ENSMUSP00000118770.2"; transcript_support_level "5"; mgi_id "MGI:2385133"; tag "mRNA_end_NF"; tag "cds_end_NF"; havana_gene "OTTMUSG00000012075.1"; havana_transcript "OTTMUST00000028738.1";
chr2	HAVANA	CDS	31568463	31568639	0	+	0	gene_id "ENSMUSG00000039356.16"; transcript_id "ENSMUST00000137156.2"; gene_type "protein_coding"; gene_name "Exosc2"; transcript_type "protein_coding"; transcript_name "Exosc2-203"; exon_number 6; exon_id "ENSMUSE00000279578.2"; level 2; protein_id "ENSMUSP00000118770.2"; transcript_support_level "5"; mgi_id "MGI:2385133"; tag "mRNA_end_NF"; tag "cds_end_NF"; havana_gene "OTTMUSG00000012075.1"; havana_transcript "OTTMUST00000028738.1";
chr2	HAVANA	exon	31568510	31568545	0	+	.	gene_id "ENSMUSG00000039356.16"; transcript_id "ENSMUST00000146135.2"; gene_type "protein_coding"; gene_name "Exosc2"; transcript_type "protein_coding_CDS_not_defined"; transcript_name "Exosc2-204"; exon_number 6; exon_id "ENSMUSE00000772374.2"; level 2; transcript_support_level "3"; mgi_id "MGI:2385133"; havana_gene "OTTMUSG00000012075.1"; havana_transcript "OTTMUST00000028737.1";
chr2	HAVANA	exon	31569863	31569991	0	+	.	gene_id "ENSMUSG00000039356.16"; transcript_id "ENSMUST00000038474.14"; gene_type "protein_coding"; gene_name "Exosc2"; transcript_type "protein_coding"; transcript_name "Exosc2-201"; exon_number 8; exon_id "ENSMUSE00000279568.2"; level 2; protein_id "ENSMUSP00000043519.8"; transcript_support_level "1"; mgi_id "MGI:2385133"; tag "basic"; tag "Ensembl_canonical"; tag "GENCODE_Primary"; tag "appris_principal_1"; tag "CCDS"; ccdsid "CCDS15900.1"; havana_gene "OTTMUSG00000012075.1"; havana_transcript "OTTMUST00000028734.1";
chr2	HAVANA	CDS	31569863	31569991	0	+	0	gene_id "ENSMUSG00000039356.16"; transcript_id "ENSMUST00000038474.14"; gene_type "protein_coding"; gene_name "Exosc2"; transcript_type "protein_coding"; transcript_name "Exosc2-201"; exon_number 8; exon_id "ENSMUSE00000279568.2"; level 2; protein_id "ENSMUSP00000043519.8"; transcript_support_level "1"; mgi_id "MGI:2385133"; tag "basic"; tag "Ensembl_canonical"; tag "GENCODE_Primary"; tag "appris_principal_1"; tag "CCDS"; ccdsid "CCDS15900.1"; havana_gene "OTTMUSG00000012075.1"; havana_transcript "OTTMUST00000028734.1";
chr2	HAVANA	exon	31569863	31569991	0	+	.	gene_id "ENSMUSG00000039356.16"; transcript_id "ENSMUST00000149094.8"; gene_type "protein_coding"; gene_name "Exosc2"; transcript_type "retained_intron"; transcript_name "Exosc2-205"; exon_number 7; exon_id "ENSMUSE00001338395.2"; level 2; transcript_support_level "2"; mgi_id "MGI:2385133"; havana_gene "OTTMUSG00000012075.1"; havana_transcript "OTTMUST00000028735.1";
chr2	HAVANA	exon	31569863	31569991	0	+	.	gene_id "ENSMUSG00000039356.16"; transcript_id "ENSMUST00000137156.2"; gene_type "protein_coding"; gene_name "Exosc2"; transcript_type "protein_coding"; transcript_name "Exosc2-203"; exon_number 7; exon_id "ENSMUSE00000279568.2"; level 2; protein_id "ENSMUSP00000118770.2"; transcript_support_level "5"; mgi_id "MGI:2385133"; tag "mRNA_end_NF"; tag "cds_end_NF"; havana_gene "OTTMUSG00000012075.1"; havana_transcript "OTTMUST00000028738.1";
chr2	HAVANA	CDS	31569863	31569991	0	+	0	gene_id "ENSMUSG00000039356.16"; transcript_id "ENSMUST00000137156.2"; gene_type "protein_coding"; gene_name "Exosc2"; transcript_type "protein_coding"; transcript_name "Exosc2-203"; exon_number 7; exon_id "ENSMUSE00000279568.2"; level 2; protein_id "ENSMUSP00000118770.2"; transcript_support_level "5"; mgi_id "MGI:2385133"; tag "mRNA_end_NF"; tag "cds_end_NF"; havana_gene "OTTMUSG00000012075.1"; havana_transcript "OTTMUST00000028738.1";
chr2	HAVANA	exon	31569863	31569991	0	+	.	gene_id "ENSMUSG00000039356.16"; transcript_id "ENSMUST00000192043.2"; gene_type "protein_coding"; gene_name "Exosc2"; transcript_type "retained_intron"; transcript_name "Exosc2-206"; exon_number 2; exon_id "ENSMUSE00001338395.2"; level 2; transcript_support_level "2"; mgi_id "MGI:2385133"; havana_gene "OTTMUSG00000012075.1"; havana_transcript "OTTMUST00000129533.1";
chr2	HAVANA	exon	31570502	31570524	0	+	.	gene_id "ENSMUSG00000039356.16"; transcript_id "ENSMUST00000192043.2"; gene_type "protein_coding"; gene_name "Exosc2"; transcript_type "retained_intron"; transcript_name "Exosc2-206"; exon_number 3; exon_id "ENSMUSE00001341089.2"; level 2; transcript_support_level "2"; mgi_id "MGI:2385133"; havana_gene "OTTMUSG00000012075.1"; havana_transcript "OTTMUST00000129533.1";
chr2	HAVANA	exon	31570502	31570531	0	+	.	gene_id "ENSMUSG00000039356.16"; transcript_id "ENSMUST00000137156.2"; gene_type "protein_coding"; gene_name "Exosc2"; transcript_type "protein_coding"; transcript_name "Exosc2-203"; exon_number 8; exon_id "ENSMUSE00000723790.2"; level 2; protein_id "ENSMUSP00000118770.2"; transcript_support_level "5"; mgi_id "MGI:2385133"; tag "mRNA_end_NF"; tag "cds_end_NF"; havana_gene "OTTMUSG00000012075.1"; havana_transcript "OTTMUST00000028738.1";
chr2	HAVANA	CDS	31570502	31570531	0	+	0	gene_id "ENSMUSG00000039356.16"; transcript_id "ENSMUST00000137156.2"; gene_type "protein_coding"; gene_name "Exosc2"; transcript_type "protein_coding"; transcript_name "Exosc2-203"; exon_number 8; exon_id "ENSMUSE00000723790.2"; level 2; protein_id "ENSMUSP00000118770.2"; transcript_support_level "5"; mgi_id "MGI:2385133"; tag "mRNA_end_NF"; tag "cds_end_NF"; havana_gene "OTTMUSG00000012075.1"; havana_transcript "OTTMUST00000028738.1";
chr2	HAVANA	CDS	31570502	31570579	0	+	0	gene_id "ENSMUSG00000039356.16"; transcript_id "ENSMUST00000038474.14"; gene_type "protein_coding"; gene_name "Exosc2"; transcript_type "protein_coding"; transcript_name "Exosc2-201"; exon_number 9; exon_id "ENSMUSE00000792583.3"; level 2; protein_id "ENSMUSP00000043519.8"; transcript_support_level "1"; mgi_id "MGI:2385133"; tag "basic"; tag "Ensembl_canonical"; tag "GENCODE_Primary"; tag "appris_principal_1"; tag "CCDS"; ccdsid "CCDS15900.1"; havana_gene "OTTMUSG00000012075.1"; havana_transcript "OTTMUST00000028734.1";
chr2	HAVANA	exon	31570502	31570992	0	+	.	gene_id "ENSMUSG00000039356.16"; transcript_id "ENSMUST00000149094.8"; gene_type "protein_coding"; gene_name "Exosc2"; transcript_type "retained_intron"; transcript_name "Exosc2-205"; exon_number 8; exon_id "ENSMUSE00001345274.2"; level 2; transcript_support_level "2"; mgi_id "MGI:2385133"; havana_gene "OTTMUSG00000012075.1"; havana_transcript "OTTMUST00000028735.1";
chr2	HAVANA	exon	31570502	31571361	0	+	.	gene_id "ENSMUSG00000039356.16"; transcript_id "ENSMUST00000038474.14"; gene_type "protein_coding"; gene_name "Exosc2"; transcript_type "protein_coding"; transcript_name "Exosc2-201"; exon_number 9; exon_id "ENSMUSE00000792583.3"; level 2; protein_id "ENSMUSP00000043519.8"; transcript_support_level "1"; mgi_id "MGI:2385133"; tag "basic"; tag "Ensembl_canonical"; tag "GENCODE_Primary"; tag "appris_principal_1"; tag "CCDS"; ccdsid "CCDS15900.1"; havana_gene "OTTMUSG00000012075.1"; havana_transcript "OTTMUST00000028734.1";
chr2	HAVANA	stop_codon	31570580	31570582	0	+	0	gene_id "ENSMUSG00000039356.16"; transcript_id "ENSMUST00000038474.14"; gene_type "protein_coding"; gene_name "Exosc2"; transcript_type "protein_coding"; transcript_name "Exosc2-201"; exon_number 9; exon_id "ENSMUSE00000792583.3"; level 2; protein_id "ENSMUSP00000043519.8"; transcript_support_level "1"; mgi_id "MGI:2385133"; tag "basic"; tag "Ensembl_canonical"; tag "GENCODE_Primary"; tag "appris_principal_1"; tag "CCDS"; ccdsid "CCDS15900.1"; havana_gene "OTTMUSG00000012075.1"; havana_transcript "OTTMUST00000028734.1";
chr2	HAVANA	UTR	31570580	31571361	0	+	.	gene_id "ENSMUSG00000039356.16"; transcript_id "ENSMUST00000038474.14"; gene_type "protein_coding"; gene_name "Exosc2"; transcript_type "protein_coding"; transcript_name "Exosc2-201"; exon_number 9; exon_id "ENSMUSE00000792583.3"; level 2; protein_id "ENSMUSP00000043519.8"; transcript_support_level "1"; mgi_id "MGI:2385133"; tag "basic"; tag "Ensembl_canonical"; tag "GENCODE_Primary"; tag "appris_principal_1"; tag "CCDS"; ccdsid "CCDS15900.1"; havana_gene "OTTMUSG00000012075.1"; havana_transcript "OTTMUST00000028734.1";
chr2	HAVANA	exon	31578388	31579954	0	+	.	gene_id "ENSMUSG00000026842.17"; transcript_id "ENSMUST00000146537.2"; gene_type "protein_coding"; gene_name "Abl1"; transcript_type "retained_intron"; transcript_name "Abl1-209"; exon_number 1; exon_id "ENSMUSE00000733967.2"; level 2; transcript_support_level "1"; mgi_id "MGI:87859"; havana_gene "OTTMUSG00000012077.1"; havana_transcript "OTTMUST00000028741.1";
chr2	HAVANA	transcript	31578388	31588348	0	+	.	gene_id "ENSMUSG00000026842.17"; transcript_id "ENSMUST00000146537.2"; gene_type "protein_coding"; gene_name "Abl1"; transcript_type "retained_intron"; transcript_name "Abl1-209"; level 2; transcript_support_level "1"; mgi_id "MGI:87859"; havana_gene "OTTMUSG00000012077.1"; havana_transcript "OTTMUST00000028741.1";
chr2	HAVANA	gene	31578388	31694239	0	+	.	gene_id "ENSMUSG00000026842.17"; gene_type "protein_coding"; gene_name "Abl1"; level 1; mgi_id "MGI:87859"; tag "overlapping_locus"; havana_gene "OTTMUSG00000012077.1";
chr2	HAVANA	exon	31578549	31579954	0	+	.	gene_id "ENSMUSG00000026842.17"; transcript_id "ENSMUST00000156736.4"; gene_type "protein_coding"; gene_name "Abl1"; transcript_type "protein_coding_CDS_not_defined"; transcript_name "Abl1-210"; exon_number 1; exon_id "ENSMUSE00000733132.2"; level 2; transcript_support_level "1"; mgi_id "MGI:87859"; havana_gene "OTTMUSG00000012077.1"; havana_transcript "OTTMUST00000028742.1";
chr2	HAVANA	transcript	31578549	31597094	0	+	.	gene_id "ENSMUSG00000026842.17"; transcript_id "ENSMUST00000156736.4"; gene_type "protein_coding"; gene_name "Abl1"; transcript_type "protein_coding_CDS_not_defined"; transcript_name "Abl1-210"; level 2; transcript_support_level "1"; mgi_id "MGI:87859"; havana_gene "OTTMUSG00000012077.1"; havana_transcript "OTTMUST00000028742.1";
chr2	HAVANA	UTR	31578563	31579818	0	+	.	gene_id "ENSMUSG00000026842.17"; transcript_id "ENSMUST00000075759.13"; gene_type "protein_coding"; gene_name "Abl1"; transcript_type "protein_coding"; transcript_name "Abl1-202"; exon_number 1; exon_id "ENSMUSE00000478509.7"; level 2; protein_id "ENSMUSP00000075167.7"; transcript_support_level "1"; mgi_id "MGI:87859"; tag "basic"; tag "Ensembl_canonical"; tag "GENCODE_Primary"; tag "appris_principal_1"; tag "CCDS"; ccdsid "CCDS50563.1"; havana_gene "OTTMUSG00000012077.1"; havana_transcript "OTTMUST00000028740.1";
chr2	HAVANA	exon	31578563	31579954	0	+	.	gene_id "ENSMUSG00000026842.17"; transcript_id "ENSMUST00000075759.13"; gene_type "protein_coding"; gene_name "Abl1"; transcript_type "protein_coding"; transcript_name "Abl1-202"; exon_number 1; exon_id "ENSMUSE00000478509.7"; level 2; protein_id "ENSMUSP00000075167.7"; transcript_support_level "1"; mgi_id "MGI:87859"; tag "basic"; tag "Ensembl_canonical"; tag "GENCODE_Primary"; tag "appris_principal_1"; tag "CCDS"; ccdsid "CCDS50563.1"; havana_gene "OTTMUSG00000012077.1"; havana_transcript "OTTMUST00000028740.1";
chr2	HAVANA	transcript	31578563	31693553	0	+	.	gene_id "ENSMUSG00000026842.17"; transcript_id "ENSMUST00000075759.13"; gene_type "protein_coding"; gene_name "Abl1"; transcript_type "protein_coding"; transcript_name "Abl1-202"; level 2; protein_id "ENSMUSP00000075167.7"; transcript_support_level "1"; mgi_id "MGI:87859"; tag "basic"; tag "Ensembl_canonical"; tag "GENCODE_Primary"; tag "appris_principal_1"; tag "CCDS"; ccdsid "CCDS50563.1"; havana_gene "OTTMUSG00000012077.1"; havana_transcript "OTTMUST00000028740.1";
chr2	HAVANA	UTR	31578564	31579818	0	+	.	gene_id "ENSMUSG00000026842.17"; transcript_id "ENSMUST00000142554.8"; gene_type "protein_coding"; gene_name "Abl1"; transcript_type "nonsense_mediated_decay"; transcript_name "Abl1-208"; exon_number 1; exon_id "ENSMUSE00000769810.2"; level 2; protein_id "ENSMUSP00000142123.2"; transcript_support_level "1"; mgi_id "MGI:87859"; havana_gene "OTTMUSG00000012077.1"; havana_transcript "OTTMUST00000028746.1";
chr2	HAVANA	exon	31578564	31579954	0	+	.	gene_id "ENSMUSG00000026842.17"; transcript_id "ENSMUST00000142554.8"; gene_type "protein_coding"; gene_name "Abl1"; transcript_type "nonsense_mediated_decay"; transcript_name "Abl1-208"; exon_number 1; exon_id "ENSMUSE00000769810.2"; level 2; protein_id "ENSMUSP00000142123.2"; transcript_support_level "1"; mgi_id "MGI:87859"; havana_gene "OTTMUSG00000012077.1"; havana_transcript "OTTMUST00000028746.1";
chr2	ENSEMBL_gcm37	exon	31578564	31579954	0.0739886995184845	+	.	gene_id "ENSMUSG00000026842.17"; transcript_id "ENSMUSG00000026842.17_tx_3"; exon_id "chr2_31578564_31579954_+"; exonnum "1"; txlen "7016";
chr2	HAVANA	transcript	31578564	31690351	0	+	.	gene_id "ENSMUSG00000026842.17"; transcript_id "ENSMUST00000142554.8"; gene_type "protein_coding"; gene_name "Abl1"; transcript_type "nonsense_mediated_decay"; transcript_name "Abl1-208"; level 2; protein_id "ENSMUSP00000142123.2"; transcript_support_level "1"; mgi_id "MGI:87859"; havana_gene "OTTMUSG00000012077.1"; havana_transcript "OTTMUST00000028746.1";
chr2	HAVANA	start_codon	31579130	31579132	0	+	0	gene_id "ENSMUSG00000118600.2"; transcript_id "ENSMUST00000239231.2"; gene_type "protein_coding"; gene_name "Gm56303"; transcript_type "protein_coding"; transcript_name "Gm56303-201"; exon_number 1; exon_id "ENSMUSE00001466120.2"; level 2; protein_id "ENSMUSP00000159261.2"; mgi_id "MGI:6849064"; tag "basic"; tag "Ensembl_canonical"; tag "GENCODE_Primary"; tag "appris_principal_1"; havana_gene "OTTMUSG00000074941.1"; havana_transcript "OTTMUST00000182014.1";
chr2	HAVANA	CDS	31579130	31579225	0	+	0	gene_id "ENSMUSG00000118600.2"; transcript_id "ENSMUST00000239231.2"; gene_type "protein_coding"; gene_name "Gm56303"; transcript_type "protein_coding"; transcript_name "Gm56303-201"; exon_number 1; exon_id "ENSMUSE00001466120.2"; level 2; protein_id "ENSMUSP00000159261.2"; mgi_id "MGI:6849064"; tag "basic"; tag "Ensembl_canonical"; tag "GENCODE_Primary"; tag "appris_principal_1"; havana_gene "OTTMUSG00000074941.1"; havana_transcript "OTTMUST00000182014.1";
chr2	HAVANA	gene	31579130	31579228	0	+	.	gene_id "ENSMUSG00000118600.2"; gene_type "protein_coding"; gene_name "Gm56303"; level 2; mgi_id "MGI:6849064"; tag "overlapping_locus"; havana_gene "OTTMUSG00000074941.1";
chr2	HAVANA	transcript	31579130	31579228	0	+	.	gene_id "ENSMUSG00000118600.2"; transcript_id "ENSMUST00000239231.2"; gene_type "protein_coding"; gene_name "Gm56303"; transcript_type "protein_coding"; transcript_name "Gm56303-201"; level 2; protein_id "ENSMUSP00000159261.2"; mgi_id "MGI:6849064"; tag "basic"; tag "Ensembl_canonical"; tag "GENCODE_Primary"; tag "appris_principal_1"; havana_gene "OTTMUSG00000074941.1"; havana_transcript "OTTMUST00000182014.1";
chr2	HAVANA	exon	31579130	31579228	0	+	.	gene_id "ENSMUSG00000118600.2"; transcript_id "ENSMUST00000239231.2"; gene_type "protein_coding"; gene_name "Gm56303"; transcript_type "protein_coding"; transcript_name "Gm56303-201"; exon_number 1; exon_id "ENSMUSE00001466120.2"; level 2; protein_id "ENSMUSP00000159261.2"; mgi_id "MGI:6849064"; tag "basic"; tag "Ensembl_canonical"; tag "GENCODE_Primary"; tag "appris_principal_1"; havana_gene "OTTMUSG00000074941.1"; havana_transcript "OTTMUST00000182014.1";
chr2	HAVANA	stop_codon	31579226	31579228	0	+	0	gene_id "ENSMUSG00000118600.2"; transcript_id "ENSMUST00000239231.2"; gene_type "protein_coding"; gene_name "Gm56303"; transcript_type "protein_coding"; transcript_name "Gm56303-201"; exon_number 1; exon_id "ENSMUSE00001466120.2"; level 2; protein_id "ENSMUSP00000159261.2"; mgi_id "MGI:6849064"; tag "basic"; tag "Ensembl_canonical"; tag "GENCODE_Primary"; tag "appris_principal_1"; havana_gene "OTTMUSG00000074941.1"; havana_transcript "OTTMUST00000182014.1";
chr2	HAVANA	UTR	31579226	31579228	0	+	.	gene_id "ENSMUSG00000118600.2"; transcript_id "ENSMUST00000239231.2"; gene_type "protein_coding"; gene_name "Gm56303"; transcript_type "protein_coding"; transcript_name "Gm56303-201"; exon_number 1; exon_id "ENSMUSE00001466120.2"; level 2; protein_id "ENSMUSP00000159261.2"; mgi_id "MGI:6849064"; tag "basic"; tag "Ensembl_canonical"; tag "GENCODE_Primary"; tag "appris_principal_1"; havana_gene "OTTMUSG00000074941.1"; havana_transcript "OTTMUST00000182014.1";
chr2	HAVANA	UTR	31579477	31579818	0	+	.	gene_id "ENSMUSG00000026842.17"; transcript_id "ENSMUST00000123471.2"; gene_type "protein_coding"; gene_name "Abl1"; transcript_type "protein_coding"; transcript_name "Abl1-203"; exon_number 1; exon_id "ENSMUSE00000840116.2"; level 2; protein_id "ENSMUSP00000142297.2"; transcript_support_level "5"; mgi_id "MGI:87859"; tag "mRNA_end_NF"; tag "cds_end_NF"; tag "not_organism_supported"; havana_gene "OTTMUSG00000012077.1"; havana_transcript "OTTMUST00000028743.1";
chr2	HAVANA	exon	31579477	31579954	0	+	.	gene_id "ENSMUSG00000026842.17"; transcript_id "ENSMUST00000123471.2"; gene_type "protein_coding"; gene_name "Abl1"; transcript_type "protein_coding"; transcript_name "Abl1-203"; exon_number 1; exon_id "ENSMUSE00000840116.2"; level 2; protein_id "ENSMUSP00000142297.2"; transcript_support_level "5"; mgi_id "MGI:87859"; tag "mRNA_end_NF"; tag "cds_end_NF"; tag "not_organism_supported"; havana_gene "OTTMUSG00000012077.1"; havana_transcript "OTTMUST00000028743.1";
chr2	HAVANA	transcript	31579477	31668404	0	+	.	gene_id "ENSMUSG00000026842.17"; transcript_id "ENSMUST00000123471.2"; gene_type "protein_coding"; gene_name "Abl1"; transcript_type "protein_coding"; transcript_name "Abl1-203"; level 2; protein_id "ENSMUSP00000142297.2"; transcript_support_level "5"; mgi_id "MGI:87859"; tag "mRNA_end_NF"; tag "cds_end_NF"; tag "not_organism_supported"; havana_gene "OTTMUSG00000012077.1"; havana_transcript "OTTMUST00000028743.1";
chr2	HAVANA	UTR	31579623	31579818	0	+	.	gene_id "ENSMUSG00000026842.17"; transcript_id "ENSMUST00000135233.3"; gene_type "protein_coding"; gene_name "Abl1"; transcript_type "nonsense_mediated_decay"; transcript_name "Abl1-207"; exon_number 1; exon_id "ENSMUSE00000774446.2"; level 2; protein_id "ENSMUSP00000141320.2"; transcript_support_level "1"; mgi_id "MGI:87859"; havana_gene "OTTMUSG00000012077.1"; havana_transcript "OTTMUST00000028744.1";
chr2	HAVANA	exon	31579623	31579954	0	+	.	gene_id "ENSMUSG00000026842.17"; transcript_id "ENSMUST00000135233.3"; gene_type "protein_coding"; gene_name "Abl1"; transcript_type "nonsense_mediated_decay"; transcript_name "Abl1-207"; exon_number 1; exon_id "ENSMUSE00000774446.2"; level 2; protein_id "ENSMUSP00000141320.2"; transcript_support_level "1"; mgi_id "MGI:87859"; havana_gene "OTTMUSG00000012077.1"; havana_transcript "OTTMUST00000028744.1";
chr2	HAVANA	transcript	31579623	31669036	0	+	.	gene_id "ENSMUSG00000026842.17"; transcript_id "ENSMUST00000135233.3"; gene_type "protein_coding"; gene_name "Abl1"; transcript_type "nonsense_mediated_decay"; transcript_name "Abl1-207"; level 2; protein_id "ENSMUSP00000141320.2"; transcript_support_level "1"; mgi_id "MGI:87859"; havana_gene "OTTMUSG00000012077.1"; havana_transcript "OTTMUST00000028744.1";
chr2	HAVANA	start_codon	31579819	31579821	0	+	0	gene_id "ENSMUSG00000026842.17"; transcript_id "ENSMUST00000075759.13"; gene_type "protein_coding"; gene_name "Abl1"; transcript_type "protein_coding"; transcript_name "Abl1-202"; exon_number 1; exon_id "ENSMUSE00000478509.7"; level 2; protein_id "ENSMUSP00000075167.7"; transcript_support_level "1"; mgi_id "MGI:87859"; tag "basic"; tag "Ensembl_canonical"; tag "GENCODE_Primary"; tag "appris_principal_1"; tag "CCDS"; ccdsid "CCDS50563.1"; havana_gene "OTTMUSG00000012077.1"; havana_transcript "OTTMUST00000028740.1";
chr2	HAVANA	start_codon	31579819	31579821	0	+	0	gene_id "ENSMUSG00000026842.17"; transcript_id "ENSMUST00000142554.8"; gene_type "protein_coding"; gene_name "Abl1"; transcript_type "nonsense_mediated_decay"; transcript_name "Abl1-208"; exon_number 1; exon_id "ENSMUSE00000769810.2"; level 2; protein_id "ENSMUSP00000142123.2"; transcript_support_level "1"; mgi_id "MGI:87859"; havana_gene "OTTMUSG00000012077.1"; havana_transcript "OTTMUST00000028746.1";
chr2	HAVANA	start_codon	31579819	31579821	0	+	0	gene_id "ENSMUSG00000026842.17"; transcript_id "ENSMUST00000123471.2"; gene_type "protein_coding"; gene_name "Abl1"; transcript_type "protein_coding"; transcript_name "Abl1-203"; exon_number 1; exon_id "ENSMUSE00000840116.2"; level 2; protein_id "ENSMUSP00000142297.2"; transcript_support_level "5"; mgi_id "MGI:87859"; tag "mRNA_end_NF"; tag "cds_end_NF"; tag "not_organism_supported"; havana_gene "OTTMUSG00000012077.1"; havana_transcript "OTTMUST00000028743.1";
chr2	HAVANA	start_codon	31579819	31579821	0	+	0	gene_id "ENSMUSG00000026842.17"; transcript_id "ENSMUST00000135233.3"; gene_type "protein_coding"; gene_name "Abl1"; transcript_type "nonsense_mediated_decay"; transcript_name "Abl1-207"; exon_number 1; exon_id "ENSMUSE00000774446.2"; level 2; protein_id "ENSMUSP00000141320.2"; transcript_support_level "1"; mgi_id "MGI:87859"; havana_gene "OTTMUSG00000012077.1"; havana_transcript "OTTMUST00000028744.1";
chr2	HAVANA	CDS	31579819	31579954	0	+	0	gene_id "ENSMUSG00000026842.17"; transcript_id "ENSMUST00000075759.13"; gene_type "protein_coding"; gene_name "Abl1"; transcript_type "protein_coding"; transcript_name "Abl1-202"; exon_number 1; exon_id "ENSMUSE00000478509.7"; level 2; protein_id "ENSMUSP00000075167.7"; transcript_support_level "1"; mgi_id "MGI:87859"; tag "basic"; tag "Ensembl_canonical"; tag "GENCODE_Primary"; tag "appris_principal_1"; tag "CCDS"; ccdsid "CCDS50563.1"; havana_gene "OTTMUSG00000012077.1"; havana_transcript "OTTMUST00000028740.1";
chr2	HAVANA	CDS	31579819	31579954	0	+	0	gene_id "ENSMUSG00000026842.17"; transcript_id "ENSMUST00000142554.8"; gene_type "protein_coding"; gene_name "Abl1"; transcript_type "nonsense_mediated_decay"; transcript_name "Abl1-208"; exon_number 1; exon_id "ENSMUSE00000769810.2"; level 2; protein_id "ENSMUSP00000142123.2"; transcript_support_level "1"; mgi_id "MGI:87859"; havana_gene "OTTMUSG00000012077.1"; havana_transcript "OTTMUST00000028746.1";
chr2	HAVANA	CDS	31579819	31579954	0	+	0	gene_id "ENSMUSG00000026842.17"; transcript_id "ENSMUST00000123471.2"; gene_type "protein_coding"; gene_name "Abl1"; transcript_type "protein_coding"; transcript_name "Abl1-203"; exon_number 1; exon_id "ENSMUSE00000840116.2"; level 2; protein_id "ENSMUSP00000142297.2"; transcript_support_level "5"; mgi_id "MGI:87859"; tag "mRNA_end_NF"; tag "cds_end_NF"; tag "not_organism_supported"; havana_gene "OTTMUSG00000012077.1"; havana_transcript "OTTMUST00000028743.1";
chr2	HAVANA	CDS	31579819	31579954	0	+	0	gene_id "ENSMUSG00000026842.17"; transcript_id "ENSMUST00000135233.3"; gene_type "protein_coding"; gene_name "Abl1"; transcript_type "nonsense_mediated_decay"; transcript_name "Abl1-207"; exon_number 1; exon_id "ENSMUSE00000774446.2"; level 2; protein_id "ENSMUSP00000141320.2"; transcript_support_level "1"; mgi_id "MGI:87859"; havana_gene "OTTMUSG00000012077.1"; havana_transcript "OTTMUST00000028744.1";
chr2	HAVANA	CDS	31580567	31580643	0	+	2	gene_id "ENSMUSG00000026842.17"; transcript_id "ENSMUST00000135233.3"; gene_type "protein_coding"; gene_name "Abl1"; transcript_type "nonsense_mediated_decay"; transcript_name "Abl1-207"; exon_number 2; exon_id "ENSMUSE00000743207.2"; level 2; protein_id "ENSMUSP00000141320.2"; transcript_support_level "1"; mgi_id "MGI:87859"; havana_gene "OTTMUSG00000012077.1"; havana_transcript "OTTMUST00000028744.1";
chr2	HAVANA	exon	31580567	31580771	0	+	.	gene_id "ENSMUSG00000026842.17"; transcript_id "ENSMUST00000135233.3"; gene_type "protein_coding"; gene_name "Abl1"; transcript_type "nonsense_mediated_decay"; transcript_name "Abl1-207"; exon_number 2; exon_id "ENSMUSE00000743207.2"; level 2; protein_id "ENSMUSP00000141320.2"; transcript_support_level "1"; mgi_id "MGI:87859"; havana_gene "OTTMUSG00000012077.1"; havana_transcript "OTTMUST00000028744.1";
chr2	ENSEMBL_gcm37	exon	31580567	31580771	0.0739886995184845	+	.	gene_id "ENSMUSG00000026842.17"; transcript_id "ENSMUSG00000026842.17_tx_3"; exon_id "chr2_31580567_31580771_+"; exonnum "2"; txlen "7016";
chr2	HAVANA	stop_codon	31580644	31580646	0	+	0	gene_id "ENSMUSG00000026842.17"; transcript_id "ENSMUST00000135233.3"; gene_type "protein_coding"; gene_name "Abl1"; transcript_type "nonsense_mediated_decay"; transcript_name "Abl1-207"; exon_number 2; exon_id "ENSMUSE00000743207.2"; level 2; protein_id "ENSMUSP00000141320.2"; transcript_support_level "1"; mgi_id "MGI:87859"; havana_gene "OTTMUSG00000012077.1"; havana_transcript "OTTMUST00000028744.1";
chr2	HAVANA	UTR	31580644	31580771	0	+	.	gene_id "ENSMUSG00000026842.17"; transcript_id "ENSMUST00000135233.3"; gene_type "protein_coding"; gene_name "Abl1"; transcript_type "nonsense_mediated_decay"; transcript_name "Abl1-207"; exon_number 2; exon_id "ENSMUSE00000743207.2"; level 2; protein_id "ENSMUSP00000141320.2"; transcript_support_level "1"; mgi_id "MGI:87859"; havana_gene "OTTMUSG00000012077.1"; havana_transcript "OTTMUST00000028744.1";
chr2	HAVANA	CDS	31585761	31585858	0	+	2	gene_id "ENSMUSG00000026842.17"; transcript_id "ENSMUST00000142554.8"; gene_type "protein_coding"; gene_name "Abl1"; transcript_type "nonsense_mediated_decay"; transcript_name "Abl1-208"; exon_number 2; exon_id "ENSMUSE00001342103.2"; level 2; protein_id "ENSMUSP00000142123.2"; transcript_support_level "1"; mgi_id "MGI:87859"; havana_gene "OTTMUSG00000012077.1"; havana_transcript "OTTMUST00000028746.1";
chr2	HAVANA	exon	31585761	31585904	0	+	.	gene_id "ENSMUSG00000026842.17"; transcript_id "ENSMUST00000156736.4"; gene_type "protein_coding"; gene_name "Abl1"; transcript_type "protein_coding_CDS_not_defined"; transcript_name "Abl1-210"; exon_number 2; exon_id "ENSMUSE00001340391.2"; level 2; transcript_support_level "1"; mgi_id "MGI:87859"; havana_gene "OTTMUSG00000012077.1"; havana_transcript "OTTMUST00000028742.1";
chr2	HAVANA	exon	31585761	31585904	0	+	.	gene_id "ENSMUSG00000026842.17"; transcript_id "ENSMUST00000142554.8"; gene_type "protein_coding"; gene_name "Abl1"; transcript_type "nonsense_mediated_decay"; transcript_name "Abl1-208"; exon_number 2; exon_id "ENSMUSE00001342103.2"; level 2; protein_id "ENSMUSP00000142123.2"; transcript_support_level "1"; mgi_id "MGI:87859"; havana_gene "OTTMUSG00000012077.1"; havana_transcript "OTTMUST00000028746.1";
chr2	HAVANA	exon	31585761	31588348	0	+	.	gene_id "ENSMUSG00000026842.17"; transcript_id "ENSMUST00000146537.2"; gene_type "protein_coding"; gene_name "Abl1"; transcript_type "retained_intron"; transcript_name "Abl1-209"; exon_number 2; exon_id "ENSMUSE00000749005.2"; level 2; transcript_support_level "1"; mgi_id "MGI:87859"; havana_gene "OTTMUSG00000012077.1"; havana_transcript "OTTMUST00000028741.1";
chr2	HAVANA	stop_codon	31585859	31585861	0	+	0	gene_id "ENSMUSG00000026842.17"; transcript_id "ENSMUST00000142554.8"; gene_type "protein_coding"; gene_name "Abl1"; transcript_type "nonsense_mediated_decay"; transcript_name "Abl1-208"; exon_number 2; exon_id "ENSMUSE00001342103.2"; level 2; protein_id "ENSMUSP00000142123.2"; transcript_support_level "1"; mgi_id "MGI:87859"; havana_gene "OTTMUSG00000012077.1"; havana_transcript "OTTMUST00000028746.1";
chr2	HAVANA	UTR	31585859	31585904	0	+	.	gene_id "ENSMUSG00000026842.17"; transcript_id "ENSMUST00000142554.8"; gene_type "protein_coding"; gene_name "Abl1"; transcript_type "nonsense_mediated_decay"; transcript_name "Abl1-208"; exon_number 2; exon_id "ENSMUSE00001342103.2"; level 2; protein_id "ENSMUSP00000142123.2"; transcript_support_level "1"; mgi_id "MGI:87859"; havana_gene "OTTMUSG00000012077.1"; havana_transcript "OTTMUST00000028746.1";
chr2	HAVANA	exon	31596628	31597094	0	+	.	gene_id "ENSMUSG00000026842.17"; transcript_id "ENSMUST00000156736.4"; gene_type "protein_coding"; gene_name "Abl1"; transcript_type "protein_coding_CDS_not_defined"; transcript_name "Abl1-210"; exon_number 3; exon_id "ENSMUSE00000760990.2"; level 2; transcript_support_level "1"; mgi_id "MGI:87859"; havana_gene "OTTMUSG00000012077.1"; havana_transcript "OTTMUST00000028742.1";
chr2	HAVANA	UTR	31649955	31650048	0	+	.	gene_id "ENSMUSG00000026842.17"; transcript_id "ENSMUST00000028190.13"; gene_type "protein_coding"; gene_name "Abl1"; transcript_type "protein_coding"; transcript_name "Abl1-201"; exon_number 1; exon_id "ENSMUSE00000352617.6"; level 2; protein_id "ENSMUSP00000028190.7"; transcript_support_level "1"; mgi_id "MGI:87859"; tag "basic"; tag "CCDS"; ccdsid "CCDS15901.1"; havana_gene "OTTMUSG00000012077.1"; havana_transcript "OTTMUST00000028747.1";
chr2	HAVANA	exon	31649955	31650127	0	+	.	gene_id "ENSMUSG00000026842.17"; transcript_id "ENSMUST00000028190.13"; gene_type "protein_coding"; gene_name "Abl1"; transcript_type "protein_coding"; transcript_name "Abl1-201"; exon_number 1; exon_id "ENSMUSE00000352617.6"; level 2; protein_id "ENSMUSP00000028190.7"; transcript_support_level "1"; mgi_id "MGI:87859"; tag "basic"; tag "CCDS"; ccdsid "CCDS15901.1"; havana_gene "OTTMUSG00000012077.1"; havana_transcript "OTTMUST00000028747.1";
chr2	HAVANA	transcript	31649955	31694239	0	+	.	gene_id "ENSMUSG00000026842.17"; transcript_id "ENSMUST00000028190.13"; gene_type "protein_coding"; gene_name "Abl1"; transcript_type "protein_coding"; transcript_name "Abl1-201"; level 2; protein_id "ENSMUSP00000028190.7"; transcript_support_level "1"; mgi_id "MGI:87859"; tag "basic"; tag "CCDS"; ccdsid "CCDS15901.1"; havana_gene "OTTMUSG00000012077.1"; havana_transcript "OTTMUST00000028747.1";
chr2	HAVANA	start_codon	31650049	31650051	0	+	0	gene_id "ENSMUSG00000026842.17"; transcript_id "ENSMUST00000028190.13"; gene_type "protein_coding"; gene_name "Abl1"; transcript_type "protein_coding"; transcript_name "Abl1-201"; exon_number 1; exon_id "ENSMUSE00000352617.6"; level 2; protein_id "ENSMUSP00000028190.7"; transcript_support_level "1"; mgi_id "MGI:87859"; tag "basic"; tag "CCDS"; ccdsid "CCDS15901.1"; havana_gene "OTTMUSG00000012077.1"; havana_transcript "OTTMUST00000028747.1";
chr2	HAVANA	CDS	31650049	31650127	0	+	0	gene_id "ENSMUSG00000026842.17"; transcript_id "ENSMUST00000028190.13"; gene_type "protein_coding"; gene_name "Abl1"; transcript_type "protein_coding"; transcript_name "Abl1-201"; exon_number 1; exon_id "ENSMUSE00000352617.6"; level 2; protein_id "ENSMUSP00000028190.7"; transcript_support_level "1"; mgi_id "MGI:87859"; tag "basic"; tag "CCDS"; ccdsid "CCDS15901.1"; havana_gene "OTTMUSG00000012077.1"; havana_transcript "OTTMUST00000028747.1";
chr2	HAVANA	UTR	31650185	31650403	0	+	.	gene_id "ENSMUSG00000026842.17"; transcript_id "ENSMUST00000124089.2"; gene_type "protein_coding"; gene_name "Abl1"; transcript_type "protein_coding"; transcript_name "Abl1-204"; exon_number 1; exon_id "ENSMUSE00000725483.2"; level 1; protein_id "ENSMUSP00000117748.2"; transcript_support_level "1"; mgi_id "MGI:87859"; tag "mRNA_end_NF"; tag "cds_end_NF"; tag "exp_conf"; havana_gene "OTTMUSG00000012077.1"; havana_transcript "OTTMUST00000028748.1";
chr2	HAVANA	exon	31650185	31650467	0	+	.	gene_id "ENSMUSG00000026842.17"; transcript_id "ENSMUST00000124089.2"; gene_type "protein_coding"; gene_name "Abl1"; transcript_type "protein_coding"; transcript_name "Abl1-204"; exon_number 1; exon_id "ENSMUSE00000725483.2"; level 1; protein_id "ENSMUSP00000117748.2"; transcript_support_level "1"; mgi_id "MGI:87859"; tag "mRNA_end_NF"; tag "cds_end_NF"; tag "exp_conf"; havana_gene "OTTMUSG00000012077.1"; havana_transcript "OTTMUST00000028748.1";
chr2	HAVANA	transcript	31650185	31669036	0	+	.	gene_id "ENSMUSG00000026842.17"; transcript_id "ENSMUST00000124089.2"; gene_type "protein_coding"; gene_name "Abl1"; transcript_type "protein_coding"; transcript_name "Abl1-204"; level 1; protein_id "ENSMUSP00000117748.2"; transcript_support_level "1"; mgi_id "MGI:87859"; tag "mRNA_end_NF"; tag "cds_end_NF"; tag "exp_conf"; havana_gene "OTTMUSG00000012077.1"; havana_transcript "OTTMUST00000028748.1";
chr2	HAVANA	start_codon	31650404	31650406	0	+	0	gene_id "ENSMUSG00000026842.17"; transcript_id "ENSMUST00000124089.2"; gene_type "protein_coding"; gene_name "Abl1"; transcript_type "protein_coding"; transcript_name "Abl1-204"; exon_number 1; exon_id "ENSMUSE00000725483.2"; level 1; protein_id "ENSMUSP00000117748.2"; transcript_support_level "1"; mgi_id "MGI:87859"; tag "mRNA_end_NF"; tag "cds_end_NF"; tag "exp_conf"; havana_gene "OTTMUSG00000012077.1"; havana_transcript "OTTMUST00000028748.1";
chr2	HAVANA	CDS	31650404	31650467	0	+	0	gene_id "ENSMUSG00000026842.17"; transcript_id "ENSMUST00000124089.2"; gene_type "protein_coding"; gene_name "Abl1"; transcript_type "protein_coding"; transcript_name "Abl1-204"; exon_number 1; exon_id "ENSMUSE00000725483.2"; level 1; protein_id "ENSMUSP00000117748.2"; transcript_support_level "1"; mgi_id "MGI:87859"; tag "mRNA_end_NF"; tag "cds_end_NF"; tag "exp_conf"; havana_gene "OTTMUSG00000012077.1"; havana_transcript "OTTMUST00000028748.1";
chr2	HAVANA	exon	31668346	31668519	0	+	.	gene_id "ENSMUSG00000026842.17"; transcript_id "ENSMUST00000075759.13"; gene_type "protein_coding"; gene_name "Abl1"; transcript_type "protein_coding"; transcript_name "Abl1-202"; exon_number 2; exon_id "ENSMUSE00001283884.2"; level 2; protein_id "ENSMUSP00000075167.7"; transcript_support_level "1"; mgi_id "MGI:87859"; tag "basic"; tag "Ensembl_canonical"; tag "GENCODE_Primary"; tag "appris_principal_1"; tag "CCDS"; ccdsid "CCDS50563.1"; havana_gene "OTTMUSG00000012077.1"; havana_transcript "OTTMUST00000028740.1";
chr2	HAVANA	CDS	31668346	31668519	0	+	2	gene_id "ENSMUSG00000026842.17"; transcript_id "ENSMUST00000075759.13"; gene_type "protein_coding"; gene_name "Abl1"; transcript_type "protein_coding"; transcript_name "Abl1-202"; exon_number 2; exon_id "ENSMUSE00001283884.2"; level 2; protein_id "ENSMUSP00000075167.7"; transcript_support_level "1"; mgi_id "MGI:87859"; tag "basic"; tag "Ensembl_canonical"; tag "GENCODE_Primary"; tag "appris_principal_1"; tag "CCDS"; ccdsid "CCDS50563.1"; havana_gene "OTTMUSG00000012077.1"; havana_transcript "OTTMUST00000028740.1";
chr2	HAVANA	exon	31668346	31668519	0	+	.	gene_id "ENSMUSG00000026842.17"; transcript_id "ENSMUST00000142554.8"; gene_type "protein_coding"; gene_name "Abl1"; transcript_type "nonsense_mediated_decay"; transcript_name "Abl1-208"; exon_number 3; exon_id "ENSMUSE00001273630.2"; level 2; protein_id "ENSMUSP00000142123.2"; transcript_support_level "1"; mgi_id "MGI:87859"; havana_gene "OTTMUSG00000012077.1"; havana_transcript "OTTMUST00000028746.1";
chr2	HAVANA	UTR	31668346	31668519	0	+	.	gene_id "ENSMUSG00000026842.17"; transcript_id "ENSMUST00000142554.8"; gene_type "protein_coding"; gene_name "Abl1"; transcript_type "nonsense_mediated_decay"; transcript_name "Abl1-208"; exon_number 3; exon_id "ENSMUSE00001273630.2"; level 2; protein_id "ENSMUSP00000142123.2"; transcript_support_level "1"; mgi_id "MGI:87859"; havana_gene "OTTMUSG00000012077.1"; havana_transcript "OTTMUST00000028746.1";
chr2	HAVANA	exon	31668346	31668519	0	+	.	gene_id "ENSMUSG00000026842.17"; transcript_id "ENSMUST00000135233.3"; gene_type "protein_coding"; gene_name "Abl1"; transcript_type "nonsense_mediated_decay"; transcript_name "Abl1-207"; exon_number 3; exon_id "ENSMUSE00001273630.2"; level 2; protein_id "ENSMUSP00000141320.2"; transcript_support_level "1"; mgi_id "MGI:87859"; havana_gene "OTTMUSG00000012077.1"; havana_transcript "OTTMUST00000028744.1";
chr2	HAVANA	UTR	31668346	31668519	0	+	.	gene_id "ENSMUSG00000026842.17"; transcript_id "ENSMUST00000135233.3"; gene_type "protein_coding"; gene_name "Abl1"; transcript_type "nonsense_mediated_decay"; transcript_name "Abl1-207"; exon_number 3; exon_id "ENSMUSE00001273630.2"; level 2; protein_id "ENSMUSP00000141320.2"; transcript_support_level "1"; mgi_id "MGI:87859"; havana_gene "OTTMUSG00000012077.1"; havana_transcript "OTTMUST00000028744.1";
chr2	HAVANA	exon	31668346	31668519	0	+	.	gene_id "ENSMUSG00000026842.17"; transcript_id "ENSMUST00000028190.13"; gene_type "protein_coding"; gene_name "Abl1"; transcript_type "protein_coding"; transcript_name "Abl1-201"; exon_number 2; exon_id "ENSMUSE00001283884.2"; level 2; protein_id "ENSMUSP00000028190.7"; transcript_support_level "1"; mgi_id "MGI:87859"; tag "basic"; tag "CCDS"; ccdsid "CCDS15901.1"; havana_gene "OTTMUSG00000012077.1"; havana_transcript "OTTMUST00000028747.1";
chr2	HAVANA	CDS	31668346	31668519	0	+	2	gene_id "ENSMUSG00000026842.17"; transcript_id "ENSMUST00000028190.13"; gene_type "protein_coding"; gene_name "Abl1"; transcript_type "protein_coding"; transcript_name "Abl1-201"; exon_number 2; exon_id "ENSMUSE00001283884.2"; level 2; protein_id "ENSMUSP00000028190.7"; transcript_support_level "1"; mgi_id "MGI:87859"; tag "basic"; tag "CCDS"; ccdsid "CCDS15901.1"; havana_gene "OTTMUSG00000012077.1"; havana_transcript "OTTMUST00000028747.1";
chr2	HAVANA	exon	31668346	31668519	0	+	.	gene_id "ENSMUSG00000026842.17"; transcript_id "ENSMUST00000124089.2"; gene_type "protein_coding"; gene_name "Abl1"; transcript_type "protein_coding"; transcript_name "Abl1-204"; exon_number 2; exon_id "ENSMUSE00001283884.2"; level 1; protein_id "ENSMUSP00000117748.2"; transcript_support_level "1"; mgi_id "MGI:87859"; tag "mRNA_end_NF"; tag "cds_end_NF"; tag "exp_conf"; havana_gene "OTTMUSG00000012077.1"; havana_transcript "OTTMUST00000028748.1";
chr2	HAVANA	CDS	31668346	31668519	0	+	2	gene_id "ENSMUSG00000026842.17"; transcript_id "ENSMUST00000124089.2"; gene_type "protein_coding"; gene_name "Abl1"; transcript_type "protein_coding"; transcript_name "Abl1-204"; exon_number 2; exon_id "ENSMUSE00001283884.2"; level 1; protein_id "ENSMUSP00000117748.2"; transcript_support_level "1"; mgi_id "MGI:87859"; tag "mRNA_end_NF"; tag "cds_end_NF"; tag "exp_conf"; havana_gene "OTTMUSG00000012077.1"; havana_transcript "OTTMUST00000028748.1";
chr2	ENSEMBL_gcm37	exon	31668346	31668519	0.0739886995184845	+	.	gene_id "ENSMUSG00000026842.17"; transcript_id "ENSMUSG00000026842.17_tx_3"; exon_id "chr2_31668346_31668519_+"; exonnum "3"; txlen "7016";
chr2	HAVANA	exon	31668349	31668404	0	+	.	gene_id "ENSMUSG00000026842.17"; transcript_id "ENSMUST00000123471.2"; gene_type "protein_coding"; gene_name "Abl1"; transcript_type "protein_coding"; transcript_name "Abl1-203"; exon_number 2; exon_id "ENSMUSE00000724559.2"; level 2; protein_id "ENSMUSP00000142297.2"; transcript_support_level "5"; mgi_id "MGI:87859"; tag "mRNA_end_NF"; tag "cds_end_NF"; tag "not_organism_supported"; havana_gene "OTTMUSG00000012077.1"; havana_transcript "OTTMUST00000028743.1";
chr2	HAVANA	CDS	31668349	31668404	0	+	2	gene_id "ENSMUSG00000026842.17"; transcript_id "ENSMUST00000123471.2"; gene_type "protein_coding"; gene_name "Abl1"; transcript_type "protein_coding"; transcript_name "Abl1-203"; exon_number 2; exon_id "ENSMUSE00000724559.2"; level 2; protein_id "ENSMUSP00000142297.2"; transcript_support_level "5"; mgi_id "MGI:87859"; tag "mRNA_end_NF"; tag "cds_end_NF"; tag "not_organism_supported"; havana_gene "OTTMUSG00000012077.1"; havana_transcript "OTTMUST00000028743.1";
chr2	HAVANA	exon	31668933	31669036	0	+	.	gene_id "ENSMUSG00000026842.17"; transcript_id "ENSMUST00000135233.3"; gene_type "protein_coding"; gene_name "Abl1"; transcript_type "nonsense_mediated_decay"; transcript_name "Abl1-207"; exon_number 4; exon_id "ENSMUSE00001252690.2"; level 2; protein_id "ENSMUSP00000141320.2"; transcript_support_level "1"; mgi_id "MGI:87859"; havana_gene "OTTMUSG00000012077.1"; havana_transcript "OTTMUST00000028744.1";
chr2	HAVANA	UTR	31668933	31669036	0	+	.	gene_id "ENSMUSG00000026842.17"; transcript_id "ENSMUST00000135233.3"; gene_type "protein_coding"; gene_name "Abl1"; transcript_type "nonsense_mediated_decay"; transcript_name "Abl1-207"; exon_number 4; exon_id "ENSMUSE00001252690.2"; level 2; protein_id "ENSMUSP00000141320.2"; transcript_support_level "1"; mgi_id "MGI:87859"; havana_gene "OTTMUSG00000012077.1"; havana_transcript "OTTMUST00000028744.1";
chr2	HAVANA	exon	31668933	31669036	0	+	.	gene_id "ENSMUSG00000026842.17"; transcript_id "ENSMUST00000124089.2"; gene_type "protein_coding"; gene_name "Abl1"; transcript_type "protein_coding"; transcript_name "Abl1-204"; exon_number 3; exon_id "ENSMUSE00001245407.2"; level 1; protein_id "ENSMUSP00000117748.2"; transcript_support_level "1"; mgi_id "MGI:87859"; tag "mRNA_end_NF"; tag "cds_end_NF"; tag "exp_conf"; havana_gene "OTTMUSG00000012077.1"; havana_transcript "OTTMUST00000028748.1";
chr2	HAVANA	CDS	31668933	31669036	0	+	2	gene_id "ENSMUSG00000026842.17"; transcript_id "ENSMUST00000124089.2"; gene_type "protein_coding"; gene_name "Abl1"; transcript_type "protein_coding"; transcript_name "Abl1-204"; exon_number 3; exon_id "ENSMUSE00001245407.2"; level 1; protein_id "ENSMUSP00000117748.2"; transcript_support_level "1"; mgi_id "MGI:87859"; tag "mRNA_end_NF"; tag "cds_end_NF"; tag "exp_conf"; havana_gene "OTTMUSG00000012077.1"; havana_transcript "OTTMUST00000028748.1";
chr2	HAVANA	exon	31668933	31669228	0	+	.	gene_id "ENSMUSG00000026842.17"; transcript_id "ENSMUST00000075759.13"; gene_type "protein_coding"; gene_name "Abl1"; transcript_type "protein_coding"; transcript_name "Abl1-202"; exon_number 3; exon_id "ENSMUSE00001277544.2"; level 2; protein_id "ENSMUSP00000075167.7"; transcript_support_level "1"; mgi_id "MGI:87859"; tag "basic"; tag "Ensembl_canonical"; tag "GENCODE_Primary"; tag "appris_principal_1"; tag "CCDS"; ccdsid "CCDS50563.1"; havana_gene "OTTMUSG00000012077.1"; havana_transcript "OTTMUST00000028740.1";
chr2	HAVANA	CDS	31668933	31669228	0	+	2	gene_id "ENSMUSG00000026842.17"; transcript_id "ENSMUST00000075759.13"; gene_type "protein_coding"; gene_name "Abl1"; transcript_type "protein_coding"; transcript_name "Abl1-202"; exon_number 3; exon_id "ENSMUSE00001277544.2"; level 2; protein_id "ENSMUSP00000075167.7"; transcript_support_level "1"; mgi_id "MGI:87859"; tag "basic"; tag "Ensembl_canonical"; tag "GENCODE_Primary"; tag "appris_principal_1"; tag "CCDS"; ccdsid "CCDS50563.1"; havana_gene "OTTMUSG00000012077.1"; havana_transcript "OTTMUST00000028740.1";
chr2	HAVANA	exon	31668933	31669228	0	+	.	gene_id "ENSMUSG00000026842.17"; transcript_id "ENSMUST00000142554.8"; gene_type "protein_coding"; gene_name "Abl1"; transcript_type "nonsense_mediated_decay"; transcript_name "Abl1-208"; exon_number 4; exon_id "ENSMUSE00001288627.2"; level 2; protein_id "ENSMUSP00000142123.2"; transcript_support_level "1"; mgi_id "MGI:87859"; havana_gene "OTTMUSG00000012077.1"; havana_transcript "OTTMUST00000028746.1";
chr2	HAVANA	UTR	31668933	31669228	0	+	.	gene_id "ENSMUSG00000026842.17"; transcript_id "ENSMUST00000142554.8"; gene_type "protein_coding"; gene_name "Abl1"; transcript_type "nonsense_mediated_decay"; transcript_name "Abl1-208"; exon_number 4; exon_id "ENSMUSE00001288627.2"; level 2; protein_id "ENSMUSP00000142123.2"; transcript_support_level "1"; mgi_id "MGI:87859"; havana_gene "OTTMUSG00000012077.1"; havana_transcript "OTTMUST00000028746.1";
chr2	HAVANA	exon	31668933	31669228	0	+	.	gene_id "ENSMUSG00000026842.17"; transcript_id "ENSMUST00000028190.13"; gene_type "protein_coding"; gene_name "Abl1"; transcript_type "protein_coding"; transcript_name "Abl1-201"; exon_number 3; exon_id "ENSMUSE00001277544.2"; level 2; protein_id "ENSMUSP00000028190.7"; transcript_support_level "1"; mgi_id "MGI:87859"; tag "basic"; tag "CCDS"; ccdsid "CCDS15901.1"; havana_gene "OTTMUSG00000012077.1"; havana_transcript "OTTMUST00000028747.1";
chr2	HAVANA	CDS	31668933	31669228	0	+	2	gene_id "ENSMUSG00000026842.17"; transcript_id "ENSMUST00000028190.13"; gene_type "protein_coding"; gene_name "Abl1"; transcript_type "protein_coding"; transcript_name "Abl1-201"; exon_number 3; exon_id "ENSMUSE00001277544.2"; level 2; protein_id "ENSMUSP00000028190.7"; transcript_support_level "1"; mgi_id "MGI:87859"; tag "basic"; tag "CCDS"; ccdsid "CCDS15901.1"; havana_gene "OTTMUSG00000012077.1"; havana_transcript "OTTMUST00000028747.1";
chr2	ENSEMBL_gcm37	exon	31668933	31669228	0.0739886995184845	+	.	gene_id "ENSMUSG00000026842.17"; transcript_id "ENSMUSG00000026842.17_tx_3"; exon_id "chr2_31668933_31669228_+"; exonnum "4"; txlen "7016";
chr2	HAVANA	exon	31674519	31674791	0	+	.	gene_id "ENSMUSG00000026842.17"; transcript_id "ENSMUST00000075759.13"; gene_type "protein_coding"; gene_name "Abl1"; transcript_type "protein_coding"; transcript_name "Abl1-202"; exon_number 4; exon_id "ENSMUSE00001206127.2"; level 2; protein_id "ENSMUSP00000075167.7"; transcript_support_level "1"; mgi_id "MGI:87859"; tag "basic"; tag "Ensembl_canonical"; tag "GENCODE_Primary"; tag "appris_principal_1"; tag "CCDS"; ccdsid "CCDS50563.1"; havana_gene "OTTMUSG00000012077.1"; havana_transcript "OTTMUST00000028740.1";
chr2	HAVANA	CDS	31674519	31674791	0	+	0	gene_id "ENSMUSG00000026842.17"; transcript_id "ENSMUST00000075759.13"; gene_type "protein_coding"; gene_name "Abl1"; transcript_type "protein_coding"; transcript_name "Abl1-202"; exon_number 4; exon_id "ENSMUSE00001206127.2"; level 2; protein_id "ENSMUSP00000075167.7"; transcript_support_level "1"; mgi_id "MGI:87859"; tag "basic"; tag "Ensembl_canonical"; tag "GENCODE_Primary"; tag "appris_principal_1"; tag "CCDS"; ccdsid "CCDS50563.1"; havana_gene "OTTMUSG00000012077.1"; havana_transcript "OTTMUST00000028740.1";
chr2	HAVANA	exon	31674519	31674791	0	+	.	gene_id "ENSMUSG00000026842.17"; transcript_id "ENSMUST00000142554.8"; gene_type "protein_coding"; gene_name "Abl1"; transcript_type "nonsense_mediated_decay"; transcript_name "Abl1-208"; exon_number 5; exon_id "ENSMUSE00001257487.2"; level 2; protein_id "ENSMUSP00000142123.2"; transcript_support_level "1"; mgi_id "MGI:87859"; havana_gene "OTTMUSG00000012077.1"; havana_transcript "OTTMUST00000028746.1";
chr2	HAVANA	UTR	31674519	31674791	0	+	.	gene_id "ENSMUSG00000026842.17"; transcript_id "ENSMUST00000142554.8"; gene_type "protein_coding"; gene_name "Abl1"; transcript_type "nonsense_mediated_decay"; transcript_name "Abl1-208"; exon_number 5; exon_id "ENSMUSE00001257487.2"; level 2; protein_id "ENSMUSP00000142123.2"; transcript_support_level "1"; mgi_id "MGI:87859"; havana_gene "OTTMUSG00000012077.1"; havana_transcript "OTTMUST00000028746.1";
chr2	HAVANA	exon	31674519	31674791	0	+	.	gene_id "ENSMUSG00000026842.17"; transcript_id "ENSMUST00000028190.13"; gene_type "protein_coding"; gene_name "Abl1"; transcript_type "protein_coding"; transcript_name "Abl1-201"; exon_number 4; exon_id "ENSMUSE00001206127.2"; level 2; protein_id "ENSMUSP00000028190.7"; transcript_support_level "1"; mgi_id "MGI:87859"; tag "basic"; tag "CCDS"; ccdsid "CCDS15901.1"; havana_gene "OTTMUSG00000012077.1"; havana_transcript "OTTMUST00000028747.1";
chr2	HAVANA	CDS	31674519	31674791	0	+	0	gene_id "ENSMUSG00000026842.17"; transcript_id "ENSMUST00000028190.13"; gene_type "protein_coding"; gene_name "Abl1"; transcript_type "protein_coding"; transcript_name "Abl1-201"; exon_number 4; exon_id "ENSMUSE00001206127.2"; level 2; protein_id "ENSMUSP00000028190.7"; transcript_support_level "1"; mgi_id "MGI:87859"; tag "basic"; tag "CCDS"; ccdsid "CCDS15901.1"; havana_gene "OTTMUSG00000012077.1"; havana_transcript "OTTMUST00000028747.1";
chr2	ENSEMBL_gcm37	exon	31674519	31674791	0.0739886995184845	+	.	gene_id "ENSMUSG00000026842.17"; transcript_id "ENSMUSG00000026842.17_tx_3"; exon_id "chr2_31674519_31674791_+"; exonnum "5"; txlen "7016";
chr2	sragcm37_mid	exon	31677129	31677356	0.0739886995184845	+	.	gene_id "ENSMUSG00000026842.17"; transcript_id "ENSMUSG00000026842.17_tx_3"; exon_id "chr2_31677129_31677356_+"; exonnum "6"; txlen "7016";
chr2	sragcm37_mid	exon	31679225	31679481	0.0739886995184845	+	.	gene_id "ENSMUSG00000026842.17"; transcript_id "ENSMUSG00000026842.17_tx_3"; exon_id "chr2_31679225_31679481_+"; exonnum "7"; txlen "7016";
chr2	HAVANA	exon	31680183	31680367	0	+	.	gene_id "ENSMUSG00000026842.17"; transcript_id "ENSMUST00000127714.2"; gene_type "protein_coding"; gene_name "Abl1"; transcript_type "retained_intron"; transcript_name "Abl1-206"; exon_number 1; exon_id "ENSMUSE00000725012.2"; level 2; transcript_support_level "5"; mgi_id "MGI:87859"; havana_gene "OTTMUSG00000012077.1"; havana_transcript "OTTMUST00000028749.1";
chr2	HAVANA	transcript	31680183	31684582	0	+	.	gene_id "ENSMUSG00000026842.17"; transcript_id "ENSMUST00000127714.2"; gene_type "protein_coding"; gene_name "Abl1"; transcript_type "retained_intron"; transcript_name "Abl1-206"; level 2; transcript_support_level "5"; mgi_id "MGI:87859"; havana_gene "OTTMUSG00000012077.1"; havana_transcript "OTTMUST00000028749.1";
chr2	HAVANA	exon	31680283	31680367	0	+	.	gene_id "ENSMUSG00000026842.17"; transcript_id "ENSMUST00000075759.13"; gene_type "protein_coding"; gene_name "Abl1"; transcript_type "protein_coding"; transcript_name "Abl1-202"; exon_number 5; exon_id "ENSMUSE00001235805.2"; level 2; protein_id "ENSMUSP00000075167.7"; transcript_support_level "1"; mgi_id "MGI:87859"; tag "basic"; tag "Ensembl_canonical"; tag "GENCODE_Primary"; tag "appris_principal_1"; tag "CCDS"; ccdsid "CCDS50563.1"; havana_gene "OTTMUSG00000012077.1"; havana_transcript "OTTMUST00000028740.1";
chr2	HAVANA	CDS	31680283	31680367	0	+	0	gene_id "ENSMUSG00000026842.17"; transcript_id "ENSMUST00000075759.13"; gene_type "protein_coding"; gene_name "Abl1"; transcript_type "protein_coding"; transcript_name "Abl1-202"; exon_number 5; exon_id "ENSMUSE00001235805.2"; level 2; protein_id "ENSMUSP00000075167.7"; transcript_support_level "1"; mgi_id "MGI:87859"; tag "basic"; tag "Ensembl_canonical"; tag "GENCODE_Primary"; tag "appris_principal_1"; tag "CCDS"; ccdsid "CCDS50563.1"; havana_gene "OTTMUSG00000012077.1"; havana_transcript "OTTMUST00000028740.1";
chr2	HAVANA	exon	31680283	31680367	0	+	.	gene_id "ENSMUSG00000026842.17"; transcript_id "ENSMUST00000142554.8"; gene_type "protein_coding"; gene_name "Abl1"; transcript_type "nonsense_mediated_decay"; transcript_name "Abl1-208"; exon_number 6; exon_id "ENSMUSE00001230763.2"; level 2; protein_id "ENSMUSP00000142123.2"; transcript_support_level "1"; mgi_id "MGI:87859"; havana_gene "OTTMUSG00000012077.1"; havana_transcript "OTTMUST00000028746.1";
chr2	HAVANA	UTR	31680283	31680367	0	+	.	gene_id "ENSMUSG00000026842.17"; transcript_id "ENSMUST00000142554.8"; gene_type "protein_coding"; gene_name "Abl1"; transcript_type "nonsense_mediated_decay"; transcript_name "Abl1-208"; exon_number 6; exon_id "ENSMUSE00001230763.2"; level 2; protein_id "ENSMUSP00000142123.2"; transcript_support_level "1"; mgi_id "MGI:87859"; havana_gene "OTTMUSG00000012077.1"; havana_transcript "OTTMUST00000028746.1";
chr2	HAVANA	exon	31680283	31680367	0	+	.	gene_id "ENSMUSG00000026842.17"; transcript_id "ENSMUST00000028190.13"; gene_type "protein_coding"; gene_name "Abl1"; transcript_type "protein_coding"; transcript_name "Abl1-201"; exon_number 5; exon_id "ENSMUSE00001235805.2"; level 2; protein_id "ENSMUSP00000028190.7"; transcript_support_level "1"; mgi_id "MGI:87859"; tag "basic"; tag "CCDS"; ccdsid "CCDS15901.1"; havana_gene "OTTMUSG00000012077.1"; havana_transcript "OTTMUST00000028747.1";
chr2	HAVANA	CDS	31680283	31680367	0	+	0	gene_id "ENSMUSG00000026842.17"; transcript_id "ENSMUST00000028190.13"; gene_type "protein_coding"; gene_name "Abl1"; transcript_type "protein_coding"; transcript_name "Abl1-201"; exon_number 5; exon_id "ENSMUSE00001235805.2"; level 2; protein_id "ENSMUSP00000028190.7"; transcript_support_level "1"; mgi_id "MGI:87859"; tag "basic"; tag "CCDS"; ccdsid "CCDS15901.1"; havana_gene "OTTMUSG00000012077.1"; havana_transcript "OTTMUST00000028747.1";
chr2	ENSEMBL_gcm37	exon	31680283	31680367	0.0739886995184845	+	.	gene_id "ENSMUSG00000026842.17"; transcript_id "ENSMUSG00000026842.17_tx_3"; exon_id "chr2_31680283_31680367_+"; exonnum "8"; txlen "7016";
chr2	HAVANA	exon	31680674	31680851	0	+	.	gene_id "ENSMUSG00000026842.17"; transcript_id "ENSMUST00000075759.13"; gene_type "protein_coding"; gene_name "Abl1"; transcript_type "protein_coding"; transcript_name "Abl1-202"; exon_number 6; exon_id "ENSMUSE00001213499.2"; level 2; protein_id "ENSMUSP00000075167.7"; transcript_support_level "1"; mgi_id "MGI:87859"; tag "basic"; tag "Ensembl_canonical"; tag "GENCODE_Primary"; tag "appris_principal_1"; tag "CCDS"; ccdsid "CCDS50563.1"; havana_gene "OTTMUSG00000012077.1"; havana_transcript "OTTMUST00000028740.1";
chr2	HAVANA	CDS	31680674	31680851	0	+	2	gene_id "ENSMUSG00000026842.17"; transcript_id "ENSMUST00000075759.13"; gene_type "protein_coding"; gene_name "Abl1"; transcript_type "protein_coding"; transcript_name "Abl1-202"; exon_number 6; exon_id "ENSMUSE00001213499.2"; level 2; protein_id "ENSMUSP00000075167.7"; transcript_support_level "1"; mgi_id "MGI:87859"; tag "basic"; tag "Ensembl_canonical"; tag "GENCODE_Primary"; tag "appris_principal_1"; tag "CCDS"; ccdsid "CCDS50563.1"; havana_gene "OTTMUSG00000012077.1"; havana_transcript "OTTMUST00000028740.1";
chr2	HAVANA	exon	31680674	31680851	0	+	.	gene_id "ENSMUSG00000026842.17"; transcript_id "ENSMUST00000142554.8"; gene_type "protein_coding"; gene_name "Abl1"; transcript_type "nonsense_mediated_decay"; transcript_name "Abl1-208"; exon_number 7; exon_id "ENSMUSE00001311160.2"; level 2; protein_id "ENSMUSP00000142123.2"; transcript_support_level "1"; mgi_id "MGI:87859"; havana_gene "OTTMUSG00000012077.1"; havana_transcript "OTTMUST00000028746.1";
chr2	HAVANA	UTR	31680674	31680851	0	+	.	gene_id "ENSMUSG00000026842.17"; transcript_id "ENSMUST00000142554.8"; gene_type "protein_coding"; gene_name "Abl1"; transcript_type "nonsense_mediated_decay"; transcript_name "Abl1-208"; exon_number 7; exon_id "ENSMUSE00001311160.2"; level 2; protein_id "ENSMUSP00000142123.2"; transcript_support_level "1"; mgi_id "MGI:87859"; havana_gene "OTTMUSG00000012077.1"; havana_transcript "OTTMUST00000028746.1";
chr2	HAVANA	exon	31680674	31680851	0	+	.	gene_id "ENSMUSG00000026842.17"; transcript_id "ENSMUST00000028190.13"; gene_type "protein_coding"; gene_name "Abl1"; transcript_type "protein_coding"; transcript_name "Abl1-201"; exon_number 6; exon_id "ENSMUSE00001213499.2"; level 2; protein_id "ENSMUSP00000028190.7"; transcript_support_level "1"; mgi_id "MGI:87859"; tag "basic"; tag "CCDS"; ccdsid "CCDS15901.1"; havana_gene "OTTMUSG00000012077.1"; havana_transcript "OTTMUST00000028747.1";
chr2	HAVANA	CDS	31680674	31680851	0	+	2	gene_id "ENSMUSG00000026842.17"; transcript_id "ENSMUST00000028190.13"; gene_type "protein_coding"; gene_name "Abl1"; transcript_type "protein_coding"; transcript_name "Abl1-201"; exon_number 6; exon_id "ENSMUSE00001213499.2"; level 2; protein_id "ENSMUSP00000028190.7"; transcript_support_level "1"; mgi_id "MGI:87859"; tag "basic"; tag "CCDS"; ccdsid "CCDS15901.1"; havana_gene "OTTMUSG00000012077.1"; havana_transcript "OTTMUST00000028747.1";
chr2	HAVANA	exon	31680674	31680851	0	+	.	gene_id "ENSMUSG00000026842.17"; transcript_id "ENSMUST00000127714.2"; gene_type "protein_coding"; gene_name "Abl1"; transcript_type "retained_intron"; transcript_name "Abl1-206"; exon_number 2; exon_id "ENSMUSE00001311160.2"; level 2; transcript_support_level "5"; mgi_id "MGI:87859"; havana_gene "OTTMUSG00000012077.1"; havana_transcript "OTTMUST00000028749.1";
chr2	ENSEMBL_gcm37	exon	31680674	31680851	0.0739886995184845	+	.	gene_id "ENSMUSG00000026842.17"; transcript_id "ENSMUSG00000026842.17_tx_3"; exon_id "chr2_31680674_31680851_+"; exonnum "9"; txlen "7016";
chr2	HAVANA	exon	31682250	31682434	0	+	.	gene_id "ENSMUSG00000026842.17"; transcript_id "ENSMUST00000075759.13"; gene_type "protein_coding"; gene_name "Abl1"; transcript_type "protein_coding"; transcript_name "Abl1-202"; exon_number 7; exon_id "ENSMUSE00001305572.2"; level 2; protein_id "ENSMUSP00000075167.7"; transcript_support_level "1"; mgi_id "MGI:87859"; tag "basic"; tag "Ensembl_canonical"; tag "GENCODE_Primary"; tag "appris_principal_1"; tag "CCDS"; ccdsid "CCDS50563.1"; havana_gene "OTTMUSG00000012077.1"; havana_transcript "OTTMUST00000028740.1";
chr2	HAVANA	CDS	31682250	31682434	0	+	1	gene_id "ENSMUSG00000026842.17"; transcript_id "ENSMUST00000075759.13"; gene_type "protein_coding"; gene_name "Abl1"; transcript_type "protein_coding"; transcript_name "Abl1-202"; exon_number 7; exon_id "ENSMUSE00001305572.2"; level 2; protein_id "ENSMUSP00000075167.7"; transcript_support_level "1"; mgi_id "MGI:87859"; tag "basic"; tag "Ensembl_canonical"; tag "GENCODE_Primary"; tag "appris_principal_1"; tag "CCDS"; ccdsid "CCDS50563.1"; havana_gene "OTTMUSG00000012077.1"; havana_transcript "OTTMUST00000028740.1";
chr2	HAVANA	exon	31682250	31682434	0	+	.	gene_id "ENSMUSG00000026842.17"; transcript_id "ENSMUST00000142554.8"; gene_type "protein_coding"; gene_name "Abl1"; transcript_type "nonsense_mediated_decay"; transcript_name "Abl1-208"; exon_number 8; exon_id "ENSMUSE00001273130.2"; level 2; protein_id "ENSMUSP00000142123.2"; transcript_support_level "1"; mgi_id "MGI:87859"; havana_gene "OTTMUSG00000012077.1"; havana_transcript "OTTMUST00000028746.1";
chr2	HAVANA	UTR	31682250	31682434	0	+	.	gene_id "ENSMUSG00000026842.17"; transcript_id "ENSMUST00000142554.8"; gene_type "protein_coding"; gene_name "Abl1"; transcript_type "nonsense_mediated_decay"; transcript_name "Abl1-208"; exon_number 8; exon_id "ENSMUSE00001273130.2"; level 2; protein_id "ENSMUSP00000142123.2"; transcript_support_level "1"; mgi_id "MGI:87859"; havana_gene "OTTMUSG00000012077.1"; havana_transcript "OTTMUST00000028746.1";
chr2	HAVANA	exon	31682250	31682434	0	+	.	gene_id "ENSMUSG00000026842.17"; transcript_id "ENSMUST00000028190.13"; gene_type "protein_coding"; gene_name "Abl1"; transcript_type "protein_coding"; transcript_name "Abl1-201"; exon_number 7; exon_id "ENSMUSE00001305572.2"; level 2; protein_id "ENSMUSP00000028190.7"; transcript_support_level "1"; mgi_id "MGI:87859"; tag "basic"; tag "CCDS"; ccdsid "CCDS15901.1"; havana_gene "OTTMUSG00000012077.1"; havana_transcript "OTTMUST00000028747.1";
chr2	HAVANA	CDS	31682250	31682434	0	+	1	gene_id "ENSMUSG00000026842.17"; transcript_id "ENSMUST00000028190.13"; gene_type "protein_coding"; gene_name "Abl1"; transcript_type "protein_coding"; transcript_name "Abl1-201"; exon_number 7; exon_id "ENSMUSE00001305572.2"; level 2; protein_id "ENSMUSP00000028190.7"; transcript_support_level "1"; mgi_id "MGI:87859"; tag "basic"; tag "CCDS"; ccdsid "CCDS15901.1"; havana_gene "OTTMUSG00000012077.1"; havana_transcript "OTTMUST00000028747.1";
chr2	HAVANA	exon	31682250	31682434	0	+	.	gene_id "ENSMUSG00000026842.17"; transcript_id "ENSMUST00000127714.2"; gene_type "protein_coding"; gene_name "Abl1"; transcript_type "retained_intron"; transcript_name "Abl1-206"; exon_number 3; exon_id "ENSMUSE00001273130.2"; level 2; transcript_support_level "5"; mgi_id "MGI:87859"; havana_gene "OTTMUSG00000012077.1"; havana_transcript "OTTMUST00000028749.1";
chr2	ENSEMBL_gcm37	exon	31682250	31682434	0.0739886995184845	+	.	gene_id "ENSMUSG00000026842.17"; transcript_id "ENSMUSG00000026842.17_tx_3"; exon_id "chr2_31682250_31682434_+"; exonnum "10"; txlen "7016";
chr2	HAVANA	exon	31684554	31684582	0	+	.	gene_id "ENSMUSG00000026842.17"; transcript_id "ENSMUST00000127714.2"; gene_type "protein_coding"; gene_name "Abl1"; transcript_type "retained_intron"; transcript_name "Abl1-206"; exon_number 4; exon_id "ENSMUSE00000800223.2"; level 2; transcript_support_level "5"; mgi_id "MGI:87859"; havana_gene "OTTMUSG00000012077.1"; havana_transcript "OTTMUST00000028749.1";
chr2	HAVANA	exon	31684554	31684706	0	+	.	gene_id "ENSMUSG00000026842.17"; transcript_id "ENSMUST00000075759.13"; gene_type "protein_coding"; gene_name "Abl1"; transcript_type "protein_coding"; transcript_name "Abl1-202"; exon_number 8; exon_id "ENSMUSE00001259728.2"; level 2; protein_id "ENSMUSP00000075167.7"; transcript_support_level "1"; mgi_id "MGI:87859"; tag "basic"; tag "Ensembl_canonical"; tag "GENCODE_Primary"; tag "appris_principal_1"; tag "CCDS"; ccdsid "CCDS50563.1"; havana_gene "OTTMUSG00000012077.1"; havana_transcript "OTTMUST00000028740.1";
chr2	HAVANA	CDS	31684554	31684706	0	+	2	gene_id "ENSMUSG00000026842.17"; transcript_id "ENSMUST00000075759.13"; gene_type "protein_coding"; gene_name "Abl1"; transcript_type "protein_coding"; transcript_name "Abl1-202"; exon_number 8; exon_id "ENSMUSE00001259728.2"; level 2; protein_id "ENSMUSP00000075167.7"; transcript_support_level "1"; mgi_id "MGI:87859"; tag "basic"; tag "Ensembl_canonical"; tag "GENCODE_Primary"; tag "appris_principal_1"; tag "CCDS"; ccdsid "CCDS50563.1"; havana_gene "OTTMUSG00000012077.1"; havana_transcript "OTTMUST00000028740.1";
chr2	HAVANA	exon	31684554	31684706	0	+	.	gene_id "ENSMUSG00000026842.17"; transcript_id "ENSMUST00000142554.8"; gene_type "protein_coding"; gene_name "Abl1"; transcript_type "nonsense_mediated_decay"; transcript_name "Abl1-208"; exon_number 9; exon_id "ENSMUSE00001280810.2"; level 2; protein_id "ENSMUSP00000142123.2"; transcript_support_level "1"; mgi_id "MGI:87859"; havana_gene "OTTMUSG00000012077.1"; havana_transcript "OTTMUST00000028746.1";
chr2	HAVANA	UTR	31684554	31684706	0	+	.	gene_id "ENSMUSG00000026842.17"; transcript_id "ENSMUST00000142554.8"; gene_type "protein_coding"; gene_name "Abl1"; transcript_type "nonsense_mediated_decay"; transcript_name "Abl1-208"; exon_number 9; exon_id "ENSMUSE00001280810.2"; level 2; protein_id "ENSMUSP00000142123.2"; transcript_support_level "1"; mgi_id "MGI:87859"; havana_gene "OTTMUSG00000012077.1"; havana_transcript "OTTMUST00000028746.1";
chr2	HAVANA	exon	31684554	31684706	0	+	.	gene_id "ENSMUSG00000026842.17"; transcript_id "ENSMUST00000028190.13"; gene_type "protein_coding"; gene_name "Abl1"; transcript_type "protein_coding"; transcript_name "Abl1-201"; exon_number 8; exon_id "ENSMUSE00001259728.2"; level 2; protein_id "ENSMUSP00000028190.7"; transcript_support_level "1"; mgi_id "MGI:87859"; tag "basic"; tag "CCDS"; ccdsid "CCDS15901.1"; havana_gene "OTTMUSG00000012077.1"; havana_transcript "OTTMUST00000028747.1";
chr2	HAVANA	CDS	31684554	31684706	0	+	2	gene_id "ENSMUSG00000026842.17"; transcript_id "ENSMUST00000028190.13"; gene_type "protein_coding"; gene_name "Abl1"; transcript_type "protein_coding"; transcript_name "Abl1-201"; exon_number 8; exon_id "ENSMUSE00001259728.2"; level 2; protein_id "ENSMUSP00000028190.7"; transcript_support_level "1"; mgi_id "MGI:87859"; tag "basic"; tag "CCDS"; ccdsid "CCDS15901.1"; havana_gene "OTTMUSG00000012077.1"; havana_transcript "OTTMUST00000028747.1";
chr2	ENSEMBL_gcm37	exon	31684554	31684706	0.0739886995184845	+	.	gene_id "ENSMUSG00000026842.17"; transcript_id "ENSMUSG00000026842.17_tx_3"; exon_id "chr2_31684554_31684706_+"; exonnum "11"; txlen "7016";
chr2	HAVANA	exon	31686658	31687074	0	+	.	gene_id "ENSMUSG00000026842.17"; transcript_id "ENSMUST00000124726.2"; gene_type "protein_coding"; gene_name "Abl1"; transcript_type "retained_intron"; transcript_name "Abl1-205"; exon_number 1; exon_id "ENSMUSE00000734280.2"; level 2; transcript_support_level "3"; mgi_id "MGI:87859"; havana_gene "OTTMUSG00000012077.1"; havana_transcript "OTTMUST00000028750.1";
chr2	HAVANA	transcript	31686658	31688004	0	+	.	gene_id "ENSMUSG00000026842.17"; transcript_id "ENSMUST00000124726.2"; gene_type "protein_coding"; gene_name "Abl1"; transcript_type "retained_intron"; transcript_name "Abl1-205"; level 2; transcript_support_level "3"; mgi_id "MGI:87859"; havana_gene "OTTMUSG00000012077.1"; havana_transcript "OTTMUST00000028750.1";
chr2	HAVANA	exon	31686985	31687074	0	+	.	gene_id "ENSMUSG00000026842.17"; transcript_id "ENSMUST00000075759.13"; gene_type "protein_coding"; gene_name "Abl1"; transcript_type "protein_coding"; transcript_name "Abl1-202"; exon_number 9; exon_id "ENSMUSE00001259317.2"; level 2; protein_id "ENSMUSP00000075167.7"; transcript_support_level "1"; mgi_id "MGI:87859"; tag "basic"; tag "Ensembl_canonical"; tag "GENCODE_Primary"; tag "appris_principal_1"; tag "CCDS"; ccdsid "CCDS50563.1"; havana_gene "OTTMUSG00000012077.1"; havana_transcript "OTTMUST00000028740.1";
chr2	HAVANA	CDS	31686985	31687074	0	+	2	gene_id "ENSMUSG00000026842.17"; transcript_id "ENSMUST00000075759.13"; gene_type "protein_coding"; gene_name "Abl1"; transcript_type "protein_coding"; transcript_name "Abl1-202"; exon_number 9; exon_id "ENSMUSE00001259317.2"; level 2; protein_id "ENSMUSP00000075167.7"; transcript_support_level "1"; mgi_id "MGI:87859"; tag "basic"; tag "Ensembl_canonical"; tag "GENCODE_Primary"; tag "appris_principal_1"; tag "CCDS"; ccdsid "CCDS50563.1"; havana_gene "OTTMUSG00000012077.1"; havana_transcript "OTTMUST00000028740.1";
chr2	HAVANA	exon	31686985	31687074	0	+	.	gene_id "ENSMUSG00000026842.17"; transcript_id "ENSMUST00000142554.8"; gene_type "protein_coding"; gene_name "Abl1"; transcript_type "nonsense_mediated_decay"; transcript_name "Abl1-208"; exon_number 10; exon_id "ENSMUSE00001233059.2"; level 2; protein_id "ENSMUSP00000142123.2"; transcript_support_level "1"; mgi_id "MGI:87859"; havana_gene "OTTMUSG00000012077.1"; havana_transcript "OTTMUST00000028746.1";
chr2	HAVANA	UTR	31686985	31687074	0	+	.	gene_id "ENSMUSG00000026842.17"; transcript_id "ENSMUST00000142554.8"; gene_type "protein_coding"; gene_name "Abl1"; transcript_type "nonsense_mediated_decay"; transcript_name "Abl1-208"; exon_number 10; exon_id "ENSMUSE00001233059.2"; level 2; protein_id "ENSMUSP00000142123.2"; transcript_support_level "1"; mgi_id "MGI:87859"; havana_gene "OTTMUSG00000012077.1"; havana_transcript "OTTMUST00000028746.1";
chr2	HAVANA	exon	31686985	31687074	0	+	.	gene_id "ENSMUSG00000026842.17"; transcript_id "ENSMUST00000028190.13"; gene_type "protein_coding"; gene_name "Abl1"; transcript_type "protein_coding"; transcript_name "Abl1-201"; exon_number 9; exon_id "ENSMUSE00001259317.2"; level 2; protein_id "ENSMUSP00000028190.7"; transcript_support_level "1"; mgi_id "MGI:87859"; tag "basic"; tag "CCDS"; ccdsid "CCDS15901.1"; havana_gene "OTTMUSG00000012077.1"; havana_transcript "OTTMUST00000028747.1";
chr2	HAVANA	CDS	31686985	31687074	0	+	2	gene_id "ENSMUSG00000026842.17"; transcript_id "ENSMUST00000028190.13"; gene_type "protein_coding"; gene_name "Abl1"; transcript_type "protein_coding"; transcript_name "Abl1-201"; exon_number 9; exon_id "ENSMUSE00001259317.2"; level 2; protein_id "ENSMUSP00000028190.7"; transcript_support_level "1"; mgi_id "MGI:87859"; tag "basic"; tag "CCDS"; ccdsid "CCDS15901.1"; havana_gene "OTTMUSG00000012077.1"; havana_transcript "OTTMUST00000028747.1";
chr2	ENSEMBL_gcm37	exon	31686985	31687074	0.0739886995184845	+	.	gene_id "ENSMUSG00000026842.17"; transcript_id "ENSMUSG00000026842.17_tx_3"; exon_id "chr2_31686985_31687074_+"; exonnum "12"; txlen "7016";
chr2	HAVANA	exon	31687575	31687739	0	+	.	gene_id "ENSMUSG00000026842.17"; transcript_id "ENSMUST00000075759.13"; gene_type "protein_coding"; gene_name "Abl1"; transcript_type "protein_coding"; transcript_name "Abl1-202"; exon_number 10; exon_id "ENSMUSE00001263455.2"; level 2; protein_id "ENSMUSP00000075167.7"; transcript_support_level "1"; mgi_id "MGI:87859"; tag "basic"; tag "Ensembl_canonical"; tag "GENCODE_Primary"; tag "appris_principal_1"; tag "CCDS"; ccdsid "CCDS50563.1"; havana_gene "OTTMUSG00000012077.1"; havana_transcript "OTTMUST00000028740.1";
chr2	HAVANA	CDS	31687575	31687739	0	+	2	gene_id "ENSMUSG00000026842.17"; transcript_id "ENSMUST00000075759.13"; gene_type "protein_coding"; gene_name "Abl1"; transcript_type "protein_coding"; transcript_name "Abl1-202"; exon_number 10; exon_id "ENSMUSE00001263455.2"; level 2; protein_id "ENSMUSP00000075167.7"; transcript_support_level "1"; mgi_id "MGI:87859"; tag "basic"; tag "Ensembl_canonical"; tag "GENCODE_Primary"; tag "appris_principal_1"; tag "CCDS"; ccdsid "CCDS50563.1"; havana_gene "OTTMUSG00000012077.1"; havana_transcript "OTTMUST00000028740.1";
chr2	HAVANA	exon	31687575	31687739	0	+	.	gene_id "ENSMUSG00000026842.17"; transcript_id "ENSMUST00000142554.8"; gene_type "protein_coding"; gene_name "Abl1"; transcript_type "nonsense_mediated_decay"; transcript_name "Abl1-208"; exon_number 11; exon_id "ENSMUSE00001258053.2"; level 2; protein_id "ENSMUSP00000142123.2"; transcript_support_level "1"; mgi_id "MGI:87859"; havana_gene "OTTMUSG00000012077.1"; havana_transcript "OTTMUST00000028746.1";
chr2	HAVANA	UTR	31687575	31687739	0	+	.	gene_id "ENSMUSG00000026842.17"; transcript_id "ENSMUST00000142554.8"; gene_type "protein_coding"; gene_name "Abl1"; transcript_type "nonsense_mediated_decay"; transcript_name "Abl1-208"; exon_number 11; exon_id "ENSMUSE00001258053.2"; level 2; protein_id "ENSMUSP00000142123.2"; transcript_support_level "1"; mgi_id "MGI:87859"; havana_gene "OTTMUSG00000012077.1"; havana_transcript "OTTMUST00000028746.1";
chr2	HAVANA	exon	31687575	31687739	0	+	.	gene_id "ENSMUSG00000026842.17"; transcript_id "ENSMUST00000028190.13"; gene_type "protein_coding"; gene_name "Abl1"; transcript_type "protein_coding"; transcript_name "Abl1-201"; exon_number 10; exon_id "ENSMUSE00001263455.2"; level 2; protein_id "ENSMUSP00000028190.7"; transcript_support_level "1"; mgi_id "MGI:87859"; tag "basic"; tag "CCDS"; ccdsid "CCDS15901.1"; havana_gene "OTTMUSG00000012077.1"; havana_transcript "OTTMUST00000028747.1";
chr2	HAVANA	CDS	31687575	31687739	0	+	2	gene_id "ENSMUSG00000026842.17"; transcript_id "ENSMUST00000028190.13"; gene_type "protein_coding"; gene_name "Abl1"; transcript_type "protein_coding"; transcript_name "Abl1-201"; exon_number 10; exon_id "ENSMUSE00001263455.2"; level 2; protein_id "ENSMUSP00000028190.7"; transcript_support_level "1"; mgi_id "MGI:87859"; tag "basic"; tag "CCDS"; ccdsid "CCDS15901.1"; havana_gene "OTTMUSG00000012077.1"; havana_transcript "OTTMUST00000028747.1";
chr2	ENSEMBL_gcm37	exon	31687575	31687739	0.0739886995184845	+	.	gene_id "ENSMUSG00000026842.17"; transcript_id "ENSMUSG00000026842.17_tx_3"; exon_id "chr2_31687575_31687739_+"; exonnum "13"; txlen "7016";
chr2	HAVANA	exon	31687575	31688004	0	+	.	gene_id "ENSMUSG00000026842.17"; transcript_id "ENSMUST00000124726.2"; gene_type "protein_coding"; gene_name "Abl1"; transcript_type "retained_intron"; transcript_name "Abl1-205"; exon_number 2; exon_id "ENSMUSE00000742641.2"; level 2; transcript_support_level "3"; mgi_id "MGI:87859"; havana_gene "OTTMUSG00000012077.1"; havana_transcript "OTTMUST00000028750.1";
chr2	HAVANA	exon	31690218	31690351	0	+	.	gene_id "ENSMUSG00000026842.17"; transcript_id "ENSMUST00000142554.8"; gene_type "protein_coding"; gene_name "Abl1"; transcript_type "nonsense_mediated_decay"; transcript_name "Abl1-208"; exon_number 12; exon_id "ENSMUSE00000826105.2"; level 2; protein_id "ENSMUSP00000142123.2"; transcript_support_level "1"; mgi_id "MGI:87859"; havana_gene "OTTMUSG00000012077.1"; havana_transcript "OTTMUST00000028746.1";
chr2	HAVANA	UTR	31690218	31690351	0	+	.	gene_id "ENSMUSG00000026842.17"; transcript_id "ENSMUST00000142554.8"; gene_type "protein_coding"; gene_name "Abl1"; transcript_type "nonsense_mediated_decay"; transcript_name "Abl1-208"; exon_number 12; exon_id "ENSMUSE00000826105.2"; level 2; protein_id "ENSMUSP00000142123.2"; transcript_support_level "1"; mgi_id "MGI:87859"; havana_gene "OTTMUSG00000012077.1"; havana_transcript "OTTMUST00000028746.1";
chr2	HAVANA	CDS	31690218	31691908	0	+	2	gene_id "ENSMUSG00000026842.17"; transcript_id "ENSMUST00000075759.13"; gene_type "protein_coding"; gene_name "Abl1"; transcript_type "protein_coding"; transcript_name "Abl1-202"; exon_number 11; exon_id "ENSMUSE00000604211.5"; level 2; protein_id "ENSMUSP00000075167.7"; transcript_support_level "1"; mgi_id "MGI:87859"; tag "basic"; tag "Ensembl_canonical"; tag "GENCODE_Primary"; tag "appris_principal_1"; tag "CCDS"; ccdsid "CCDS50563.1"; havana_gene "OTTMUSG00000012077.1"; havana_transcript "OTTMUST00000028740.1";
chr2	HAVANA	CDS	31690218	31691908	0	+	2	gene_id "ENSMUSG00000026842.17"; transcript_id "ENSMUST00000028190.13"; gene_type "protein_coding"; gene_name "Abl1"; transcript_type "protein_coding"; transcript_name "Abl1-201"; exon_number 11; exon_id "ENSMUSE00000346836.3"; level 2; protein_id "ENSMUSP00000028190.7"; transcript_support_level "1"; mgi_id "MGI:87859"; tag "basic"; tag "CCDS"; ccdsid "CCDS15901.1"; havana_gene "OTTMUSG00000012077.1"; havana_transcript "OTTMUST00000028747.1";
chr2	HAVANA	exon	31690218	31693553	0	+	.	gene_id "ENSMUSG00000026842.17"; transcript_id "ENSMUST00000075759.13"; gene_type "protein_coding"; gene_name "Abl1"; transcript_type "protein_coding"; transcript_name "Abl1-202"; exon_number 11; exon_id "ENSMUSE00000604211.5"; level 2; protein_id "ENSMUSP00000075167.7"; transcript_support_level "1"; mgi_id "MGI:87859"; tag "basic"; tag "Ensembl_canonical"; tag "GENCODE_Primary"; tag "appris_principal_1"; tag "CCDS"; ccdsid "CCDS50563.1"; havana_gene "OTTMUSG00000012077.1"; havana_transcript "OTTMUST00000028740.1";
chr2	ENSEMBL_gcm37	exon	31690218	31693553	0.0739886995184845	+	.	gene_id "ENSMUSG00000026842.17"; transcript_id "ENSMUSG00000026842.17_tx_3"; exon_id "chr2_31690218_31693553_+"; exonnum "14"; txlen "7016";
chr2	HAVANA	exon	31690218	31694239	0	+	.	gene_id "ENSMUSG00000026842.17"; transcript_id "ENSMUST00000028190.13"; gene_type "protein_coding"; gene_name "Abl1"; transcript_type "protein_coding"; transcript_name "Abl1-201"; exon_number 11; exon_id "ENSMUSE00000346836.3"; level 2; protein_id "ENSMUSP00000028190.7"; transcript_support_level "1"; mgi_id "MGI:87859"; tag "basic"; tag "CCDS"; ccdsid "CCDS15901.1"; havana_gene "OTTMUSG00000012077.1"; havana_transcript "OTTMUST00000028747.1";
chr2	HAVANA	stop_codon	31691909	31691911	0	+	0	gene_id "ENSMUSG00000026842.17"; transcript_id "ENSMUST00000075759.13"; gene_type "protein_coding"; gene_name "Abl1"; transcript_type "protein_coding"; transcript_name "Abl1-202"; exon_number 11; exon_id "ENSMUSE00000604211.5"; level 2; protein_id "ENSMUSP00000075167.7"; transcript_support_level "1"; mgi_id "MGI:87859"; tag "basic"; tag "Ensembl_canonical"; tag "GENCODE_Primary"; tag "appris_principal_1"; tag "CCDS"; ccdsid "CCDS50563.1"; havana_gene "OTTMUSG00000012077.1"; havana_transcript "OTTMUST00000028740.1";
chr2	HAVANA	stop_codon	31691909	31691911	0	+	0	gene_id "ENSMUSG00000026842.17"; transcript_id "ENSMUST00000028190.13"; gene_type "protein_coding"; gene_name "Abl1"; transcript_type "protein_coding"; transcript_name "Abl1-201"; exon_number 11; exon_id "ENSMUSE00000346836.3"; level 2; protein_id "ENSMUSP00000028190.7"; transcript_support_level "1"; mgi_id "MGI:87859"; tag "basic"; tag "CCDS"; ccdsid "CCDS15901.1"; havana_gene "OTTMUSG00000012077.1"; havana_transcript "OTTMUST00000028747.1";
chr2	HAVANA	UTR	31691909	31693553	0	+	.	gene_id "ENSMUSG00000026842.17"; transcript_id "ENSMUST00000075759.13"; gene_type "protein_coding"; gene_name "Abl1"; transcript_type "protein_coding"; transcript_name "Abl1-202"; exon_number 11; exon_id "ENSMUSE00000604211.5"; level 2; protein_id "ENSMUSP00000075167.7"; transcript_support_level "1"; mgi_id "MGI:87859"; tag "basic"; tag "Ensembl_canonical"; tag "GENCODE_Primary"; tag "appris_principal_1"; tag "CCDS"; ccdsid "CCDS50563.1"; havana_gene "OTTMUSG00000012077.1"; havana_transcript "OTTMUST00000028740.1";
chr2	HAVANA	UTR	31691909	31694239	0	+	.	gene_id "ENSMUSG00000026842.17"; transcript_id "ENSMUST00000028190.13"; gene_type "protein_coding"; gene_name "Abl1"; transcript_type "protein_coding"; transcript_name "Abl1-201"; exon_number 11; exon_id "ENSMUSE00000346836.3"; level 2; protein_id "ENSMUSP00000028190.7"; transcript_support_level "1"; mgi_id "MGI:87859"; tag "basic"; tag "CCDS"; ccdsid "CCDS15901.1"; havana_gene "OTTMUSG00000012077.1"; havana_transcript "OTTMUST00000028747.1";
chr2	HAVANA	exon	31755192	31755424	0	+	.	gene_id "ENSMUSG00000127290.1"; transcript_id "ENSMUST00000280865.1"; gene_type "lncRNA"; gene_name "ENSMUSG00000127290"; transcript_type "lncRNA"; transcript_name "ENSMUST00000280865"; exon_number 1; exon_id "ENSMUSE00001556698.1"; level 2; tag "basic"; tag "Ensembl_canonical"; tag "GENCODE_Primary"; tag "TAGENE";
chr2	HAVANA	gene	31755192	31756010	0	+	.	gene_id "ENSMUSG00000127290.1"; gene_type "lncRNA"; gene_name "ENSMUSG00000127290"; level 2;
chr2	HAVANA	transcript	31755192	31756010	0	+	.	gene_id "ENSMUSG00000127290.1"; transcript_id "ENSMUST00000280865.1"; gene_type "lncRNA"; gene_name "ENSMUSG00000127290"; transcript_type "lncRNA"; transcript_name "ENSMUST00000280865"; level 2; tag "basic"; tag "Ensembl_canonical"; tag "GENCODE_Primary"; tag "TAGENE";
chr2	HAVANA	exon	31755625	31756010	0	+	.	gene_id "ENSMUSG00000127290.1"; transcript_id "ENSMUST00000280865.1"; gene_type "lncRNA"; gene_name "ENSMUSG00000127290"; transcript_type "lncRNA"; transcript_name "ENSMUST00000280865"; exon_number 2; exon_id "ENSMUSE00001556697.1"; level 2; tag "basic"; tag "Ensembl_canonical"; tag "GENCODE_Primary"; tag "TAGENE";
chr2	HAVANA	UTR	31777303	31777355	0	+	.	gene_id "ENSMUSG00000026840.15"; transcript_id "ENSMUST00000138325.8"; gene_type "protein_coding"; gene_name "Lamc3"; transcript_type "protein_coding"; transcript_name "Lamc3-203"; exon_number 1; exon_id "ENSMUSE00000781711.2"; level 1; protein_id "ENSMUSP00000118745.2"; transcript_support_level "1"; mgi_id "MGI:1344394"; tag "mRNA_end_NF"; tag "cds_end_NF"; tag "exp_conf"; havana_gene "OTTMUSG00000012245.1"; havana_transcript "OTTMUST00000029120.1";
chr2	HAVANA	exon	31777303	31777755	0	+	.	gene_id "ENSMUSG00000026840.15"; transcript_id "ENSMUST00000138325.8"; gene_type "protein_coding"; gene_name "Lamc3"; transcript_type "protein_coding"; transcript_name "Lamc3-203"; exon_number 1; exon_id "ENSMUSE00000781711.2"; level 1; protein_id "ENSMUSP00000118745.2"; transcript_support_level "1"; mgi_id "MGI:1344394"; tag "mRNA_end_NF"; tag "cds_end_NF"; tag "exp_conf"; havana_gene "OTTMUSG00000012245.1"; havana_transcript "OTTMUST00000029120.1";
chr2	HAVANA	transcript	31777303	31835258	0	+	.	gene_id "ENSMUSG00000026840.15"; transcript_id "ENSMUST00000138325.8"; gene_type "protein_coding"; gene_name "Lamc3"; transcript_type "protein_coding"; transcript_name "Lamc3-203"; level 1; protein_id "ENSMUSP00000118745.2"; transcript_support_level "1"; mgi_id "MGI:1344394"; tag "mRNA_end_NF"; tag "cds_end_NF"; tag "exp_conf"; havana_gene "OTTMUSG00000012245.1"; havana_transcript "OTTMUST00000029120.1";
chr2	HAVANA	gene	31777303	31836551	0	+	.	gene_id "ENSMUSG00000026840.15"; gene_type "protein_coding"; gene_name "Lamc3"; level 1; mgi_id "MGI:1344394"; havana_gene "OTTMUSG00000012245.1";
chr2	HAVANA	start_codon	31777356	31777358	0	+	0	gene_id "ENSMUSG00000026840.15"; transcript_id "ENSMUST00000138325.8"; gene_type "protein_coding"; gene_name "Lamc3"; transcript_type "protein_coding"; transcript_name "Lamc3-203"; exon_number 1; exon_id "ENSMUSE00000781711.2"; level 1; protein_id "ENSMUSP00000118745.2"; transcript_support_level "1"; mgi_id "MGI:1344394"; tag "mRNA_end_NF"; tag "cds_end_NF"; tag "exp_conf"; havana_gene "OTTMUSG00000012245.1"; havana_transcript "OTTMUST00000029120.1";
chr2	HAVANA	start_codon	31777356	31777358	0	+	0	gene_id "ENSMUSG00000026840.15"; transcript_id "ENSMUST00000028187.7"; gene_type "protein_coding"; gene_name "Lamc3"; transcript_type "protein_coding"; transcript_name "Lamc3-201"; exon_number 1; exon_id "ENSMUSE00000836409.2"; level 2; protein_id "ENSMUSP00000028187.7"; transcript_support_level "1"; mgi_id "MGI:1344394"; tag "basic"; tag "Ensembl_canonical"; tag "GENCODE_Primary"; tag "appris_principal_1"; tag "CCDS"; ccdsid "CCDS15903.1"; havana_gene "OTTMUSG00000012245.1"; havana_transcript "OTTMUST00000029119.1";
chr2	HAVANA	CDS	31777356	31777755	0	+	0	gene_id "ENSMUSG00000026840.15"; transcript_id "ENSMUST00000138325.8"; gene_type "protein_coding"; gene_name "Lamc3"; transcript_type "protein_coding"; transcript_name "Lamc3-203"; exon_number 1; exon_id "ENSMUSE00000781711.2"; level 1; protein_id "ENSMUSP00000118745.2"; transcript_support_level "1"; mgi_id "MGI:1344394"; tag "mRNA_end_NF"; tag "cds_end_NF"; tag "exp_conf"; havana_gene "OTTMUSG00000012245.1"; havana_transcript "OTTMUST00000029120.1";
chr2	HAVANA	exon	31777356	31777755	0	+	.	gene_id "ENSMUSG00000026840.15"; transcript_id "ENSMUST00000028187.7"; gene_type "protein_coding"; gene_name "Lamc3"; transcript_type "protein_coding"; transcript_name "Lamc3-201"; exon_number 1; exon_id "ENSMUSE00000836409.2"; level 2; protein_id "ENSMUSP00000028187.7"; transcript_support_level "1"; mgi_id "MGI:1344394"; tag "basic"; tag "Ensembl_canonical"; tag "GENCODE_Primary"; tag "appris_principal_1"; tag "CCDS"; ccdsid "CCDS15903.1"; havana_gene "OTTMUSG00000012245.1"; havana_transcript "OTTMUST00000029119.1";
chr2	HAVANA	CDS	31777356	31777755	0	+	0	gene_id "ENSMUSG00000026840.15"; transcript_id "ENSMUST00000028187.7"; gene_type "protein_coding"; gene_name "Lamc3"; transcript_type "protein_coding"; transcript_name "Lamc3-201"; exon_number 1; exon_id "ENSMUSE00000836409.2"; level 2; protein_id "ENSMUSP00000028187.7"; transcript_support_level "1"; mgi_id "MGI:1344394"; tag "basic"; tag "Ensembl_canonical"; tag "GENCODE_Primary"; tag "appris_principal_1"; tag "CCDS"; ccdsid "CCDS15903.1"; havana_gene "OTTMUSG00000012245.1"; havana_transcript "OTTMUST00000029119.1";
chr2	ENSEMBL_gcm37	exon	31777356	31777755	0.111882896641935	+	.	gene_id "ENSMUSG00000026840.15"; transcript_id "ENSMUSG00000026840.15_tx_2"; exon_id "chr2_31777356_31777755_+"; exonnum "1"; txlen "4632";
chr2	HAVANA	transcript	31777356	31836551	0	+	.	gene_id "ENSMUSG00000026840.15"; transcript_id "ENSMUST00000028187.7"; gene_type "protein_coding"; gene_name "Lamc3"; transcript_type "protein_coding"; transcript_name "Lamc3-201"; level 2; protein_id "ENSMUSP00000028187.7"; transcript_support_level "1"; mgi_id "MGI:1344394"; tag "basic"; tag "Ensembl_canonical"; tag "GENCODE_Primary"; tag "appris_principal_1"; tag "CCDS"; ccdsid "CCDS15903.1"; havana_gene "OTTMUSG00000012245.1"; havana_transcript "OTTMUST00000029119.1";
chr2	HAVANA	exon	31788242	31788546	0	+	.	gene_id "ENSMUSG00000026840.15"; transcript_id "ENSMUST00000138325.8"; gene_type "protein_coding"; gene_name "Lamc3"; transcript_type "protein_coding"; transcript_name "Lamc3-203"; exon_number 2; exon_id "ENSMUSE00000422921.2"; level 1; protein_id "ENSMUSP00000118745.2"; transcript_support_level "1"; mgi_id "MGI:1344394"; tag "mRNA_end_NF"; tag "cds_end_NF"; tag "exp_conf"; havana_gene "OTTMUSG00000012245.1"; havana_transcript "OTTMUST00000029120.1";
chr2	HAVANA	CDS	31788242	31788546	0	+	2	gene_id "ENSMUSG00000026840.15"; transcript_id "ENSMUST00000138325.8"; gene_type "protein_coding"; gene_name "Lamc3"; transcript_type "protein_coding"; transcript_name "Lamc3-203"; exon_number 2; exon_id "ENSMUSE00000422921.2"; level 1; protein_id "ENSMUSP00000118745.2"; transcript_support_level "1"; mgi_id "MGI:1344394"; tag "mRNA_end_NF"; tag "cds_end_NF"; tag "exp_conf"; havana_gene "OTTMUSG00000012245.1"; havana_transcript "OTTMUST00000029120.1";
chr2	HAVANA	exon	31788242	31788546	0	+	.	gene_id "ENSMUSG00000026840.15"; transcript_id "ENSMUST00000028187.7"; gene_type "protein_coding"; gene_name "Lamc3"; transcript_type "protein_coding"; transcript_name "Lamc3-201"; exon_number 2; exon_id "ENSMUSE00000422921.2"; level 2; protein_id "ENSMUSP00000028187.7"; transcript_support_level "1"; mgi_id "MGI:1344394"; tag "basic"; tag "Ensembl_canonical"; tag "GENCODE_Primary"; tag "appris_principal_1"; tag "CCDS"; ccdsid "CCDS15903.1"; havana_gene "OTTMUSG00000012245.1"; havana_transcript "OTTMUST00000029119.1";
chr2	HAVANA	CDS	31788242	31788546	0	+	2	gene_id "ENSMUSG00000026840.15"; transcript_id "ENSMUST00000028187.7"; gene_type "protein_coding"; gene_name "Lamc3"; transcript_type "protein_coding"; transcript_name "Lamc3-201"; exon_number 2; exon_id "ENSMUSE00000422921.2"; level 2; protein_id "ENSMUSP00000028187.7"; transcript_support_level "1"; mgi_id "MGI:1344394"; tag "basic"; tag "Ensembl_canonical"; tag "GENCODE_Primary"; tag "appris_principal_1"; tag "CCDS"; ccdsid "CCDS15903.1"; havana_gene "OTTMUSG00000012245.1"; havana_transcript "OTTMUST00000029119.1";
chr2	ENSEMBL_gcm37	exon	31788242	31788546	0.111882896641935	+	.	gene_id "ENSMUSG00000026840.15"; transcript_id "ENSMUSG00000026840.15_tx_2"; exon_id "chr2_31788242_31788546_+"; exonnum "2"; txlen "4632";
chr2	HAVANA	exon	31790487	31790617	0	+	.	gene_id "ENSMUSG00000026840.15"; transcript_id "ENSMUST00000138325.8"; gene_type "protein_coding"; gene_name "Lamc3"; transcript_type "protein_coding"; transcript_name "Lamc3-203"; exon_number 3; exon_id "ENSMUSE00000279005.3"; level 1; protein_id "ENSMUSP00000118745.2"; transcript_support_level "1"; mgi_id "MGI:1344394"; tag "mRNA_end_NF"; tag "cds_end_NF"; tag "exp_conf"; havana_gene "OTTMUSG00000012245.1"; havana_transcript "OTTMUST00000029120.1";
chr2	HAVANA	CDS	31790487	31790617	0	+	0	gene_id "ENSMUSG00000026840.15"; transcript_id "ENSMUST00000138325.8"; gene_type "protein_coding"; gene_name "Lamc3"; transcript_type "protein_coding"; transcript_name "Lamc3-203"; exon_number 3; exon_id "ENSMUSE00000279005.3"; level 1; protein_id "ENSMUSP00000118745.2"; transcript_support_level "1"; mgi_id "MGI:1344394"; tag "mRNA_end_NF"; tag "cds_end_NF"; tag "exp_conf"; havana_gene "OTTMUSG00000012245.1"; havana_transcript "OTTMUST00000029120.1";
chr2	HAVANA	exon	31790487	31790617	0	+	.	gene_id "ENSMUSG00000026840.15"; transcript_id "ENSMUST00000028187.7"; gene_type "protein_coding"; gene_name "Lamc3"; transcript_type "protein_coding"; transcript_name "Lamc3-201"; exon_number 3; exon_id "ENSMUSE00000279005.3"; level 2; protein_id "ENSMUSP00000028187.7"; transcript_support_level "1"; mgi_id "MGI:1344394"; tag "basic"; tag "Ensembl_canonical"; tag "GENCODE_Primary"; tag "appris_principal_1"; tag "CCDS"; ccdsid "CCDS15903.1"; havana_gene "OTTMUSG00000012245.1"; havana_transcript "OTTMUST00000029119.1";
chr2	HAVANA	CDS	31790487	31790617	0	+	0	gene_id "ENSMUSG00000026840.15"; transcript_id "ENSMUST00000028187.7"; gene_type "protein_coding"; gene_name "Lamc3"; transcript_type "protein_coding"; transcript_name "Lamc3-201"; exon_number 3; exon_id "ENSMUSE00000279005.3"; level 2; protein_id "ENSMUSP00000028187.7"; transcript_support_level "1"; mgi_id "MGI:1344394"; tag "basic"; tag "Ensembl_canonical"; tag "GENCODE_Primary"; tag "appris_principal_1"; tag "CCDS"; ccdsid "CCDS15903.1"; havana_gene "OTTMUSG00000012245.1"; havana_transcript "OTTMUST00000029119.1";
chr2	ENSEMBL_gcm37	exon	31790487	31790617	0.111882896641935	+	.	gene_id "ENSMUSG00000026840.15"; transcript_id "ENSMUSG00000026840.15_tx_2"; exon_id "chr2_31790487_31790617_+"; exonnum "3"; txlen "4632";
chr2	HAVANA	exon	31793442	31793608	0	+	.	gene_id "ENSMUSG00000026840.15"; transcript_id "ENSMUST00000138325.8"; gene_type "protein_coding"; gene_name "Lamc3"; transcript_type "protein_coding"; transcript_name "Lamc3-203"; exon_number 4; exon_id "ENSMUSE00000163420.2"; level 1; protein_id "ENSMUSP00000118745.2"; transcript_support_level "1"; mgi_id "MGI:1344394"; tag "mRNA_end_NF"; tag "cds_end_NF"; tag "exp_conf"; havana_gene "OTTMUSG00000012245.1"; havana_transcript "OTTMUST00000029120.1";
chr2	HAVANA	CDS	31793442	31793608	0	+	1	gene_id "ENSMUSG00000026840.15"; transcript_id "ENSMUST00000138325.8"; gene_type "protein_coding"; gene_name "Lamc3"; transcript_type "protein_coding"; transcript_name "Lamc3-203"; exon_number 4; exon_id "ENSMUSE00000163420.2"; level 1; protein_id "ENSMUSP00000118745.2"; transcript_support_level "1"; mgi_id "MGI:1344394"; tag "mRNA_end_NF"; tag "cds_end_NF"; tag "exp_conf"; havana_gene "OTTMUSG00000012245.1"; havana_transcript "OTTMUST00000029120.1";
chr2	HAVANA	exon	31793442	31793608	0	+	.	gene_id "ENSMUSG00000026840.15"; transcript_id "ENSMUST00000028187.7"; gene_type "protein_coding"; gene_name "Lamc3"; transcript_type "protein_coding"; transcript_name "Lamc3-201"; exon_number 4; exon_id "ENSMUSE00000163420.2"; level 2; protein_id "ENSMUSP00000028187.7"; transcript_support_level "1"; mgi_id "MGI:1344394"; tag "basic"; tag "Ensembl_canonical"; tag "GENCODE_Primary"; tag "appris_principal_1"; tag "CCDS"; ccdsid "CCDS15903.1"; havana_gene "OTTMUSG00000012245.1"; havana_transcript "OTTMUST00000029119.1";
chr2	HAVANA	CDS	31793442	31793608	0	+	1	gene_id "ENSMUSG00000026840.15"; transcript_id "ENSMUST00000028187.7"; gene_type "protein_coding"; gene_name "Lamc3"; transcript_type "protein_coding"; transcript_name "Lamc3-201"; exon_number 4; exon_id "ENSMUSE00000163420.2"; level 2; protein_id "ENSMUSP00000028187.7"; transcript_support_level "1"; mgi_id "MGI:1344394"; tag "basic"; tag "Ensembl_canonical"; tag "GENCODE_Primary"; tag "appris_principal_1"; tag "CCDS"; ccdsid "CCDS15903.1"; havana_gene "OTTMUSG00000012245.1"; havana_transcript "OTTMUST00000029119.1";
chr2	ENSEMBL_gcm37	exon	31793442	31793608	0.111882896641935	+	.	gene_id "ENSMUSG00000026840.15"; transcript_id "ENSMUSG00000026840.15_tx_2"; exon_id "chr2_31793442_31793608_+"; exonnum "4"; txlen "4632";
chr2	HAVANA	exon	31795620	31795808	0	+	.	gene_id "ENSMUSG00000026840.15"; transcript_id "ENSMUST00000138325.8"; gene_type "protein_coding"; gene_name "Lamc3"; transcript_type "protein_coding"; transcript_name "Lamc3-203"; exon_number 5; exon_id "ENSMUSE00000278990.2"; level 1; protein_id "ENSMUSP00000118745.2"; transcript_support_level "1"; mgi_id "MGI:1344394"; tag "mRNA_end_NF"; tag "cds_end_NF"; tag "exp_conf"; havana_gene "OTTMUSG00000012245.1"; havana_transcript "OTTMUST00000029120.1";
chr2	HAVANA	CDS	31795620	31795808	0	+	2	gene_id "ENSMUSG00000026840.15"; transcript_id "ENSMUST00000138325.8"; gene_type "protein_coding"; gene_name "Lamc3"; transcript_type "protein_coding"; transcript_name "Lamc3-203"; exon_number 5; exon_id "ENSMUSE00000278990.2"; level 1; protein_id "ENSMUSP00000118745.2"; transcript_support_level "1"; mgi_id "MGI:1344394"; tag "mRNA_end_NF"; tag "cds_end_NF"; tag "exp_conf"; havana_gene "OTTMUSG00000012245.1"; havana_transcript "OTTMUST00000029120.1";
chr2	HAVANA	exon	31795620	31795808	0	+	.	gene_id "ENSMUSG00000026840.15"; transcript_id "ENSMUST00000028187.7"; gene_type "protein_coding"; gene_name "Lamc3"; transcript_type "protein_coding"; transcript_name "Lamc3-201"; exon_number 5; exon_id "ENSMUSE00000278990.2"; level 2; protein_id "ENSMUSP00000028187.7"; transcript_support_level "1"; mgi_id "MGI:1344394"; tag "basic"; tag "Ensembl_canonical"; tag "GENCODE_Primary"; tag "appris_principal_1"; tag "CCDS"; ccdsid "CCDS15903.1"; havana_gene "OTTMUSG00000012245.1"; havana_transcript "OTTMUST00000029119.1";
chr2	HAVANA	CDS	31795620	31795808	0	+	2	gene_id "ENSMUSG00000026840.15"; transcript_id "ENSMUST00000028187.7"; gene_type "protein_coding"; gene_name "Lamc3"; transcript_type "protein_coding"; transcript_name "Lamc3-201"; exon_number 5; exon_id "ENSMUSE00000278990.2"; level 2; protein_id "ENSMUSP00000028187.7"; transcript_support_level "1"; mgi_id "MGI:1344394"; tag "basic"; tag "Ensembl_canonical"; tag "GENCODE_Primary"; tag "appris_principal_1"; tag "CCDS"; ccdsid "CCDS15903.1"; havana_gene "OTTMUSG00000012245.1"; havana_transcript "OTTMUST00000029119.1";
chr2	ENSEMBL_gcm37	exon	31795620	31795808	0.111882896641935	+	.	gene_id "ENSMUSG00000026840.15"; transcript_id "ENSMUSG00000026840.15_tx_2"; exon_id "chr2_31795620_31795808_+"; exonnum "5"; txlen "4632";
chr2	HAVANA	exon	31795921	31796038	0	+	.	gene_id "ENSMUSG00000026840.15"; transcript_id "ENSMUST00000138325.8"; gene_type "protein_coding"; gene_name "Lamc3"; transcript_type "protein_coding"; transcript_name "Lamc3-203"; exon_number 6; exon_id "ENSMUSE00000278982.2"; level 1; protein_id "ENSMUSP00000118745.2"; transcript_support_level "1"; mgi_id "MGI:1344394"; tag "mRNA_end_NF"; tag "cds_end_NF"; tag "exp_conf"; havana_gene "OTTMUSG00000012245.1"; havana_transcript "OTTMUST00000029120.1";
chr2	HAVANA	CDS	31795921	31796038	0	+	2	gene_id "ENSMUSG00000026840.15"; transcript_id "ENSMUST00000138325.8"; gene_type "protein_coding"; gene_name "Lamc3"; transcript_type "protein_coding"; transcript_name "Lamc3-203"; exon_number 6; exon_id "ENSMUSE00000278982.2"; level 1; protein_id "ENSMUSP00000118745.2"; transcript_support_level "1"; mgi_id "MGI:1344394"; tag "mRNA_end_NF"; tag "cds_end_NF"; tag "exp_conf"; havana_gene "OTTMUSG00000012245.1"; havana_transcript "OTTMUST00000029120.1";
chr2	HAVANA	exon	31795921	31796038	0	+	.	gene_id "ENSMUSG00000026840.15"; transcript_id "ENSMUST00000028187.7"; gene_type "protein_coding"; gene_name "Lamc3"; transcript_type "protein_coding"; transcript_name "Lamc3-201"; exon_number 6; exon_id "ENSMUSE00000278982.2"; level 2; protein_id "ENSMUSP00000028187.7"; transcript_support_level "1"; mgi_id "MGI:1344394"; tag "basic"; tag "Ensembl_canonical"; tag "GENCODE_Primary"; tag "appris_principal_1"; tag "CCDS"; ccdsid "CCDS15903.1"; havana_gene "OTTMUSG00000012245.1"; havana_transcript "OTTMUST00000029119.1";
chr2	HAVANA	CDS	31795921	31796038	0	+	2	gene_id "ENSMUSG00000026840.15"; transcript_id "ENSMUST00000028187.7"; gene_type "protein_coding"; gene_name "Lamc3"; transcript_type "protein_coding"; transcript_name "Lamc3-201"; exon_number 6; exon_id "ENSMUSE00000278982.2"; level 2; protein_id "ENSMUSP00000028187.7"; transcript_support_level "1"; mgi_id "MGI:1344394"; tag "basic"; tag "Ensembl_canonical"; tag "GENCODE_Primary"; tag "appris_principal_1"; tag "CCDS"; ccdsid "CCDS15903.1"; havana_gene "OTTMUSG00000012245.1"; havana_transcript "OTTMUST00000029119.1";
chr2	ENSEMBL_gcm37	exon	31795921	31796038	0.111882896641935	+	.	gene_id "ENSMUSG00000026840.15"; transcript_id "ENSMUSG00000026840.15_tx_2"; exon_id "chr2_31795921_31796038_+"; exonnum "6"; txlen "4632";
chr2	HAVANA	exon	31798606	31798704	0	+	.	gene_id "ENSMUSG00000026840.15"; transcript_id "ENSMUST00000138325.8"; gene_type "protein_coding"; gene_name "Lamc3"; transcript_type "protein_coding"; transcript_name "Lamc3-203"; exon_number 7; exon_id "ENSMUSE00000163425.2"; level 1; protein_id "ENSMUSP00000118745.2"; transcript_support_level "1"; mgi_id "MGI:1344394"; tag "mRNA_end_NF"; tag "cds_end_NF"; tag "exp_conf"; havana_gene "OTTMUSG00000012245.1"; havana_transcript "OTTMUST00000029120.1";
chr2	HAVANA	CDS	31798606	31798704	0	+	1	gene_id "ENSMUSG00000026840.15"; transcript_id "ENSMUST00000138325.8"; gene_type "protein_coding"; gene_name "Lamc3"; transcript_type "protein_coding"; transcript_name "Lamc3-203"; exon_number 7; exon_id "ENSMUSE00000163425.2"; level 1; protein_id "ENSMUSP00000118745.2"; transcript_support_level "1"; mgi_id "MGI:1344394"; tag "mRNA_end_NF"; tag "cds_end_NF"; tag "exp_conf"; havana_gene "OTTMUSG00000012245.1"; havana_transcript "OTTMUST00000029120.1";
chr2	HAVANA	exon	31798606	31798704	0	+	.	gene_id "ENSMUSG00000026840.15"; transcript_id "ENSMUST00000028187.7"; gene_type "protein_coding"; gene_name "Lamc3"; transcript_type "protein_coding"; transcript_name "Lamc3-201"; exon_number 7; exon_id "ENSMUSE00000163425.2"; level 2; protein_id "ENSMUSP00000028187.7"; transcript_support_level "1"; mgi_id "MGI:1344394"; tag "basic"; tag "Ensembl_canonical"; tag "GENCODE_Primary"; tag "appris_principal_1"; tag "CCDS"; ccdsid "CCDS15903.1"; havana_gene "OTTMUSG00000012245.1"; havana_transcript "OTTMUST00000029119.1";
chr2	HAVANA	CDS	31798606	31798704	0	+	1	gene_id "ENSMUSG00000026840.15"; transcript_id "ENSMUST00000028187.7"; gene_type "protein_coding"; gene_name "Lamc3"; transcript_type "protein_coding"; transcript_name "Lamc3-201"; exon_number 7; exon_id "ENSMUSE00000163425.2"; level 2; protein_id "ENSMUSP00000028187.7"; transcript_support_level "1"; mgi_id "MGI:1344394"; tag "basic"; tag "Ensembl_canonical"; tag "GENCODE_Primary"; tag "appris_principal_1"; tag "CCDS"; ccdsid "CCDS15903.1"; havana_gene "OTTMUSG00000012245.1"; havana_transcript "OTTMUST00000029119.1";
chr2	ENSEMBL_gcm37	exon	31798606	31798704	0.111882896641935	+	.	gene_id "ENSMUSG00000026840.15"; transcript_id "ENSMUSG00000026840.15_tx_2"; exon_id "chr2_31798606_31798704_+"; exonnum "7"; txlen "4632";
chr2	HAVANA	exon	31802003	31802139	0	+	.	gene_id "ENSMUSG00000026840.15"; transcript_id "ENSMUST00000138325.8"; gene_type "protein_coding"; gene_name "Lamc3"; transcript_type "protein_coding"; transcript_name "Lamc3-203"; exon_number 8; exon_id "ENSMUSE00000163426.2"; level 1; protein_id "ENSMUSP00000118745.2"; transcript_support_level "1"; mgi_id "MGI:1344394"; tag "mRNA_end_NF"; tag "cds_end_NF"; tag "exp_conf"; havana_gene "OTTMUSG00000012245.1"; havana_transcript "OTTMUST00000029120.1";
chr2	HAVANA	CDS	31802003	31802139	0	+	1	gene_id "ENSMUSG00000026840.15"; transcript_id "ENSMUST00000138325.8"; gene_type "protein_coding"; gene_name "Lamc3"; transcript_type "protein_coding"; transcript_name "Lamc3-203"; exon_number 8; exon_id "ENSMUSE00000163426.2"; level 1; protein_id "ENSMUSP00000118745.2"; transcript_support_level "1"; mgi_id "MGI:1344394"; tag "mRNA_end_NF"; tag "cds_end_NF"; tag "exp_conf"; havana_gene "OTTMUSG00000012245.1"; havana_transcript "OTTMUST00000029120.1";
chr2	HAVANA	exon	31802003	31802139	0	+	.	gene_id "ENSMUSG00000026840.15"; transcript_id "ENSMUST00000028187.7"; gene_type "protein_coding"; gene_name "Lamc3"; transcript_type "protein_coding"; transcript_name "Lamc3-201"; exon_number 8; exon_id "ENSMUSE00000163426.2"; level 2; protein_id "ENSMUSP00000028187.7"; transcript_support_level "1"; mgi_id "MGI:1344394"; tag "basic"; tag "Ensembl_canonical"; tag "GENCODE_Primary"; tag "appris_principal_1"; tag "CCDS"; ccdsid "CCDS15903.1"; havana_gene "OTTMUSG00000012245.1"; havana_transcript "OTTMUST00000029119.1";
chr2	HAVANA	CDS	31802003	31802139	0	+	1	gene_id "ENSMUSG00000026840.15"; transcript_id "ENSMUST00000028187.7"; gene_type "protein_coding"; gene_name "Lamc3"; transcript_type "protein_coding"; transcript_name "Lamc3-201"; exon_number 8; exon_id "ENSMUSE00000163426.2"; level 2; protein_id "ENSMUSP00000028187.7"; transcript_support_level "1"; mgi_id "MGI:1344394"; tag "basic"; tag "Ensembl_canonical"; tag "GENCODE_Primary"; tag "appris_principal_1"; tag "CCDS"; ccdsid "CCDS15903.1"; havana_gene "OTTMUSG00000012245.1"; havana_transcript "OTTMUST00000029119.1";
chr2	ENSEMBL_gcm37	exon	31802003	31802139	0.111882896641935	+	.	gene_id "ENSMUSG00000026840.15"; transcript_id "ENSMUSG00000026840.15_tx_2"; exon_id "chr2_31802003_31802139_+"; exonnum "8"; txlen "4632";
chr2	HAVANA	exon	31803048	31803158	0	+	.	gene_id "ENSMUSG00000026840.15"; transcript_id "ENSMUST00000138325.8"; gene_type "protein_coding"; gene_name "Lamc3"; transcript_type "protein_coding"; transcript_name "Lamc3-203"; exon_number 9; exon_id "ENSMUSE00000163419.2"; level 1; protein_id "ENSMUSP00000118745.2"; transcript_support_level "1"; mgi_id "MGI:1344394"; tag "mRNA_end_NF"; tag "cds_end_NF"; tag "exp_conf"; havana_gene "OTTMUSG00000012245.1"; havana_transcript "OTTMUST00000029120.1";
chr2	HAVANA	CDS	31803048	31803158	0	+	2	gene_id "ENSMUSG00000026840.15"; transcript_id "ENSMUST00000138325.8"; gene_type "protein_coding"; gene_name "Lamc3"; transcript_type "protein_coding"; transcript_name "Lamc3-203"; exon_number 9; exon_id "ENSMUSE00000163419.2"; level 1; protein_id "ENSMUSP00000118745.2"; transcript_support_level "1"; mgi_id "MGI:1344394"; tag "mRNA_end_NF"; tag "cds_end_NF"; tag "exp_conf"; havana_gene "OTTMUSG00000012245.1"; havana_transcript "OTTMUST00000029120.1";
chr2	HAVANA	exon	31803048	31803158	0	+	.	gene_id "ENSMUSG00000026840.15"; transcript_id "ENSMUST00000028187.7"; gene_type "protein_coding"; gene_name "Lamc3"; transcript_type "protein_coding"; transcript_name "Lamc3-201"; exon_number 9; exon_id "ENSMUSE00000163419.2"; level 2; protein_id "ENSMUSP00000028187.7"; transcript_support_level "1"; mgi_id "MGI:1344394"; tag "basic"; tag "Ensembl_canonical"; tag "GENCODE_Primary"; tag "appris_principal_1"; tag "CCDS"; ccdsid "CCDS15903.1"; havana_gene "OTTMUSG00000012245.1"; havana_transcript "OTTMUST00000029119.1";
chr2	HAVANA	CDS	31803048	31803158	0	+	2	gene_id "ENSMUSG00000026840.15"; transcript_id "ENSMUST00000028187.7"; gene_type "protein_coding"; gene_name "Lamc3"; transcript_type "protein_coding"; transcript_name "Lamc3-201"; exon_number 9; exon_id "ENSMUSE00000163419.2"; level 2; protein_id "ENSMUSP00000028187.7"; transcript_support_level "1"; mgi_id "MGI:1344394"; tag "basic"; tag "Ensembl_canonical"; tag "GENCODE_Primary"; tag "appris_principal_1"; tag "CCDS"; ccdsid "CCDS15903.1"; havana_gene "OTTMUSG00000012245.1"; havana_transcript "OTTMUST00000029119.1";
chr2	ENSEMBL_gcm37	exon	31803048	31803158	0.111882896641935	+	.	gene_id "ENSMUSG00000026840.15"; transcript_id "ENSMUSG00000026840.15_tx_2"; exon_id "chr2_31803048_31803158_+"; exonnum "9"; txlen "4632";
chr2	HAVANA	exon	31804626	31804818	0	+	.	gene_id "ENSMUSG00000026840.15"; transcript_id "ENSMUST00000138325.8"; gene_type "protein_coding"; gene_name "Lamc3"; transcript_type "protein_coding"; transcript_name "Lamc3-203"; exon_number 10; exon_id "ENSMUSE00000163430.2"; level 1; protein_id "ENSMUSP00000118745.2"; transcript_support_level "1"; mgi_id "MGI:1344394"; tag "mRNA_end_NF"; tag "cds_end_NF"; tag "exp_conf"; havana_gene "OTTMUSG00000012245.1"; havana_transcript "OTTMUST00000029120.1";
chr2	HAVANA	CDS	31804626	31804818	0	+	2	gene_id "ENSMUSG00000026840.15"; transcript_id "ENSMUST00000138325.8"; gene_type "protein_coding"; gene_name "Lamc3"; transcript_type "protein_coding"; transcript_name "Lamc3-203"; exon_number 10; exon_id "ENSMUSE00000163430.2"; level 1; protein_id "ENSMUSP00000118745.2"; transcript_support_level "1"; mgi_id "MGI:1344394"; tag "mRNA_end_NF"; tag "cds_end_NF"; tag "exp_conf"; havana_gene "OTTMUSG00000012245.1"; havana_transcript "OTTMUST00000029120.1";
chr2	HAVANA	exon	31804626	31804818	0	+	.	gene_id "ENSMUSG00000026840.15"; transcript_id "ENSMUST00000028187.7"; gene_type "protein_coding"; gene_name "Lamc3"; transcript_type "protein_coding"; transcript_name "Lamc3-201"; exon_number 10; exon_id "ENSMUSE00000163430.2"; level 2; protein_id "ENSMUSP00000028187.7"; transcript_support_level "1"; mgi_id "MGI:1344394"; tag "basic"; tag "Ensembl_canonical"; tag "GENCODE_Primary"; tag "appris_principal_1"; tag "CCDS"; ccdsid "CCDS15903.1"; havana_gene "OTTMUSG00000012245.1"; havana_transcript "OTTMUST00000029119.1";
chr2	HAVANA	CDS	31804626	31804818	0	+	2	gene_id "ENSMUSG00000026840.15"; transcript_id "ENSMUST00000028187.7"; gene_type "protein_coding"; gene_name "Lamc3"; transcript_type "protein_coding"; transcript_name "Lamc3-201"; exon_number 10; exon_id "ENSMUSE00000163430.2"; level 2; protein_id "ENSMUSP00000028187.7"; transcript_support_level "1"; mgi_id "MGI:1344394"; tag "basic"; tag "Ensembl_canonical"; tag "GENCODE_Primary"; tag "appris_principal_1"; tag "CCDS"; ccdsid "CCDS15903.1"; havana_gene "OTTMUSG00000012245.1"; havana_transcript "OTTMUST00000029119.1";
chr2	ENSEMBL_gcm37	exon	31804626	31804818	0.111882896641935	+	.	gene_id "ENSMUSG00000026840.15"; transcript_id "ENSMUSG00000026840.15_tx_2"; exon_id "chr2_31804626_31804818_+"; exonnum "10"; txlen "4632";
chr2	HAVANA	exon	31804972	31805090	0	+	.	gene_id "ENSMUSG00000026840.15"; transcript_id "ENSMUST00000138325.8"; gene_type "protein_coding"; gene_name "Lamc3"; transcript_type "protein_coding"; transcript_name "Lamc3-203"; exon_number 11; exon_id "ENSMUSE00000494914.3"; level 1; protein_id "ENSMUSP00000118745.2"; transcript_support_level "1"; mgi_id "MGI:1344394"; tag "mRNA_end_NF"; tag "cds_end_NF"; tag "exp_conf"; havana_gene "OTTMUSG00000012245.1"; havana_transcript "OTTMUST00000029120.1";
chr2	HAVANA	CDS	31804972	31805090	0	+	1	gene_id "ENSMUSG00000026840.15"; transcript_id "ENSMUST00000138325.8"; gene_type "protein_coding"; gene_name "Lamc3"; transcript_type "protein_coding"; transcript_name "Lamc3-203"; exon_number 11; exon_id "ENSMUSE00000494914.3"; level 1; protein_id "ENSMUSP00000118745.2"; transcript_support_level "1"; mgi_id "MGI:1344394"; tag "mRNA_end_NF"; tag "cds_end_NF"; tag "exp_conf"; havana_gene "OTTMUSG00000012245.1"; havana_transcript "OTTMUST00000029120.1";
chr2	HAVANA	exon	31804972	31805090	0	+	.	gene_id "ENSMUSG00000026840.15"; transcript_id "ENSMUST00000028187.7"; gene_type "protein_coding"; gene_name "Lamc3"; transcript_type "protein_coding"; transcript_name "Lamc3-201"; exon_number 11; exon_id "ENSMUSE00000494914.3"; level 2; protein_id "ENSMUSP00000028187.7"; transcript_support_level "1"; mgi_id "MGI:1344394"; tag "basic"; tag "Ensembl_canonical"; tag "GENCODE_Primary"; tag "appris_principal_1"; tag "CCDS"; ccdsid "CCDS15903.1"; havana_gene "OTTMUSG00000012245.1"; havana_transcript "OTTMUST00000029119.1";
chr2	HAVANA	CDS	31804972	31805090	0	+	1	gene_id "ENSMUSG00000026840.15"; transcript_id "ENSMUST00000028187.7"; gene_type "protein_coding"; gene_name "Lamc3"; transcript_type "protein_coding"; transcript_name "Lamc3-201"; exon_number 11; exon_id "ENSMUSE00000494914.3"; level 2; protein_id "ENSMUSP00000028187.7"; transcript_support_level "1"; mgi_id "MGI:1344394"; tag "basic"; tag "Ensembl_canonical"; tag "GENCODE_Primary"; tag "appris_principal_1"; tag "CCDS"; ccdsid "CCDS15903.1"; havana_gene "OTTMUSG00000012245.1"; havana_transcript "OTTMUST00000029119.1";
chr2	ENSEMBL_gcm37	exon	31804972	31805090	0.111882896641935	+	.	gene_id "ENSMUSG00000026840.15"; transcript_id "ENSMUSG00000026840.15_tx_2"; exon_id "chr2_31804972_31805090_+"; exonnum "11"; txlen "4632";
chr2	HAVANA	exon	31805870	31806094	0	+	.	gene_id "ENSMUSG00000026840.15"; transcript_id "ENSMUST00000138325.8"; gene_type "protein_coding"; gene_name "Lamc3"; transcript_type "protein_coding"; transcript_name "Lamc3-203"; exon_number 12; exon_id "ENSMUSE00000163416.2"; level 1; protein_id "ENSMUSP00000118745.2"; transcript_support_level "1"; mgi_id "MGI:1344394"; tag "mRNA_end_NF"; tag "cds_end_NF"; tag "exp_conf"; havana_gene "OTTMUSG00000012245.1"; havana_transcript "OTTMUST00000029120.1";
chr2	HAVANA	CDS	31805870	31806094	0	+	2	gene_id "ENSMUSG00000026840.15"; transcript_id "ENSMUST00000138325.8"; gene_type "protein_coding"; gene_name "Lamc3"; transcript_type "protein_coding"; transcript_name "Lamc3-203"; exon_number 12; exon_id "ENSMUSE00000163416.2"; level 1; protein_id "ENSMUSP00000118745.2"; transcript_support_level "1"; mgi_id "MGI:1344394"; tag "mRNA_end_NF"; tag "cds_end_NF"; tag "exp_conf"; havana_gene "OTTMUSG00000012245.1"; havana_transcript "OTTMUST00000029120.1";
chr2	HAVANA	exon	31805870	31806094	0	+	.	gene_id "ENSMUSG00000026840.15"; transcript_id "ENSMUST00000028187.7"; gene_type "protein_coding"; gene_name "Lamc3"; transcript_type "protein_coding"; transcript_name "Lamc3-201"; exon_number 12; exon_id "ENSMUSE00000163416.2"; level 2; protein_id "ENSMUSP00000028187.7"; transcript_support_level "1"; mgi_id "MGI:1344394"; tag "basic"; tag "Ensembl_canonical"; tag "GENCODE_Primary"; tag "appris_principal_1"; tag "CCDS"; ccdsid "CCDS15903.1"; havana_gene "OTTMUSG00000012245.1"; havana_transcript "OTTMUST00000029119.1";
chr2	HAVANA	CDS	31805870	31806094	0	+	2	gene_id "ENSMUSG00000026840.15"; transcript_id "ENSMUST00000028187.7"; gene_type "protein_coding"; gene_name "Lamc3"; transcript_type "protein_coding"; transcript_name "Lamc3-201"; exon_number 12; exon_id "ENSMUSE00000163416.2"; level 2; protein_id "ENSMUSP00000028187.7"; transcript_support_level "1"; mgi_id "MGI:1344394"; tag "basic"; tag "Ensembl_canonical"; tag "GENCODE_Primary"; tag "appris_principal_1"; tag "CCDS"; ccdsid "CCDS15903.1"; havana_gene "OTTMUSG00000012245.1"; havana_transcript "OTTMUST00000029119.1";
chr2	ENSEMBL_gcm37	exon	31805870	31806094	0.111882896641935	+	.	gene_id "ENSMUSG00000026840.15"; transcript_id "ENSMUSG00000026840.15_tx_2"; exon_id "chr2_31805870_31806094_+"; exonnum "12"; txlen "4632";
chr2	sragcm37_mid	exon	31807360	31807413	0.111882896641935	+	.	gene_id "ENSMUSG00000026840.15"; transcript_id "ENSMUSG00000026840.15_tx_2"; exon_id "chr2_31807360_31807413_+"; exonnum "13"; txlen "4632";
chr2	HAVANA	exon	31808440	31808628	0	+	.	gene_id "ENSMUSG00000026840.15"; transcript_id "ENSMUST00000138325.8"; gene_type "protein_coding"; gene_name "Lamc3"; transcript_type "protein_coding"; transcript_name "Lamc3-203"; exon_number 13; exon_id "ENSMUSE00000163439.2"; level 1; protein_id "ENSMUSP00000118745.2"; transcript_support_level "1"; mgi_id "MGI:1344394"; tag "mRNA_end_NF"; tag "cds_end_NF"; tag "exp_conf"; havana_gene "OTTMUSG00000012245.1"; havana_transcript "OTTMUST00000029120.1";
chr2	HAVANA	CDS	31808440	31808628	0	+	2	gene_id "ENSMUSG00000026840.15"; transcript_id "ENSMUST00000138325.8"; gene_type "protein_coding"; gene_name "Lamc3"; transcript_type "protein_coding"; transcript_name "Lamc3-203"; exon_number 13; exon_id "ENSMUSE00000163439.2"; level 1; protein_id "ENSMUSP00000118745.2"; transcript_support_level "1"; mgi_id "MGI:1344394"; tag "mRNA_end_NF"; tag "cds_end_NF"; tag "exp_conf"; havana_gene "OTTMUSG00000012245.1"; havana_transcript "OTTMUST00000029120.1";
chr2	HAVANA	exon	31808440	31808628	0	+	.	gene_id "ENSMUSG00000026840.15"; transcript_id "ENSMUST00000028187.7"; gene_type "protein_coding"; gene_name "Lamc3"; transcript_type "protein_coding"; transcript_name "Lamc3-201"; exon_number 13; exon_id "ENSMUSE00000163439.2"; level 2; protein_id "ENSMUSP00000028187.7"; transcript_support_level "1"; mgi_id "MGI:1344394"; tag "basic"; tag "Ensembl_canonical"; tag "GENCODE_Primary"; tag "appris_principal_1"; tag "CCDS"; ccdsid "CCDS15903.1"; havana_gene "OTTMUSG00000012245.1"; havana_transcript "OTTMUST00000029119.1";
chr2	HAVANA	CDS	31808440	31808628	0	+	2	gene_id "ENSMUSG00000026840.15"; transcript_id "ENSMUST00000028187.7"; gene_type "protein_coding"; gene_name "Lamc3"; transcript_type "protein_coding"; transcript_name "Lamc3-201"; exon_number 13; exon_id "ENSMUSE00000163439.2"; level 2; protein_id "ENSMUSP00000028187.7"; transcript_support_level "1"; mgi_id "MGI:1344394"; tag "basic"; tag "Ensembl_canonical"; tag "GENCODE_Primary"; tag "appris_principal_1"; tag "CCDS"; ccdsid "CCDS15903.1"; havana_gene "OTTMUSG00000012245.1"; havana_transcript "OTTMUST00000029119.1";
chr2	ENSEMBL_gcm37	exon	31808440	31808628	0.111882896641935	+	.	gene_id "ENSMUSG00000026840.15"; transcript_id "ENSMUSG00000026840.15_tx_2"; exon_id "chr2_31808440_31808628_+"; exonnum "14"; txlen "4632";
chr2	HAVANA	exon	31810515	31810760	0	+	.	gene_id "ENSMUSG00000026840.15"; transcript_id "ENSMUST00000138325.8"; gene_type "protein_coding"; gene_name "Lamc3"; transcript_type "protein_coding"; transcript_name "Lamc3-203"; exon_number 14; exon_id "ENSMUSE00000163422.2"; level 1; protein_id "ENSMUSP00000118745.2"; transcript_support_level "1"; mgi_id "MGI:1344394"; tag "mRNA_end_NF"; tag "cds_end_NF"; tag "exp_conf"; havana_gene "OTTMUSG00000012245.1"; havana_transcript "OTTMUST00000029120.1";
chr2	HAVANA	CDS	31810515	31810760	0	+	2	gene_id "ENSMUSG00000026840.15"; transcript_id "ENSMUST00000138325.8"; gene_type "protein_coding"; gene_name "Lamc3"; transcript_type "protein_coding"; transcript_name "Lamc3-203"; exon_number 14; exon_id "ENSMUSE00000163422.2"; level 1; protein_id "ENSMUSP00000118745.2"; transcript_support_level "1"; mgi_id "MGI:1344394"; tag "mRNA_end_NF"; tag "cds_end_NF"; tag "exp_conf"; havana_gene "OTTMUSG00000012245.1"; havana_transcript "OTTMUST00000029120.1";
chr2	HAVANA	exon	31810515	31810760	0	+	.	gene_id "ENSMUSG00000026840.15"; transcript_id "ENSMUST00000028187.7"; gene_type "protein_coding"; gene_name "Lamc3"; transcript_type "protein_coding"; transcript_name "Lamc3-201"; exon_number 14; exon_id "ENSMUSE00000163422.2"; level 2; protein_id "ENSMUSP00000028187.7"; transcript_support_level "1"; mgi_id "MGI:1344394"; tag "basic"; tag "Ensembl_canonical"; tag "GENCODE_Primary"; tag "appris_principal_1"; tag "CCDS"; ccdsid "CCDS15903.1"; havana_gene "OTTMUSG00000012245.1"; havana_transcript "OTTMUST00000029119.1";
chr2	HAVANA	CDS	31810515	31810760	0	+	2	gene_id "ENSMUSG00000026840.15"; transcript_id "ENSMUST00000028187.7"; gene_type "protein_coding"; gene_name "Lamc3"; transcript_type "protein_coding"; transcript_name "Lamc3-201"; exon_number 14; exon_id "ENSMUSE00000163422.2"; level 2; protein_id "ENSMUSP00000028187.7"; transcript_support_level "1"; mgi_id "MGI:1344394"; tag "basic"; tag "Ensembl_canonical"; tag "GENCODE_Primary"; tag "appris_principal_1"; tag "CCDS"; ccdsid "CCDS15903.1"; havana_gene "OTTMUSG00000012245.1"; havana_transcript "OTTMUST00000029119.1";
chr2	ENSEMBL_gcm37	exon	31810515	31810760	0.111882896641935	+	.	gene_id "ENSMUSG00000026840.15"; transcript_id "ENSMUSG00000026840.15_tx_2"; exon_id "chr2_31810515_31810760_+"; exonnum "15"; txlen "4632";
chr2	HAVANA	exon	31811644	31811794	0	+	.	gene_id "ENSMUSG00000026840.15"; transcript_id "ENSMUST00000138325.8"; gene_type "protein_coding"; gene_name "Lamc3"; transcript_type "protein_coding"; transcript_name "Lamc3-203"; exon_number 15; exon_id "ENSMUSE00000163437.2"; level 1; protein_id "ENSMUSP00000118745.2"; transcript_support_level "1"; mgi_id "MGI:1344394"; tag "mRNA_end_NF"; tag "cds_end_NF"; tag "exp_conf"; havana_gene "OTTMUSG00000012245.1"; havana_transcript "OTTMUST00000029120.1";
chr2	HAVANA	CDS	31811644	31811794	0	+	2	gene_id "ENSMUSG00000026840.15"; transcript_id "ENSMUST00000138325.8"; gene_type "protein_coding"; gene_name "Lamc3"; transcript_type "protein_coding"; transcript_name "Lamc3-203"; exon_number 15; exon_id "ENSMUSE00000163437.2"; level 1; protein_id "ENSMUSP00000118745.2"; transcript_support_level "1"; mgi_id "MGI:1344394"; tag "mRNA_end_NF"; tag "cds_end_NF"; tag "exp_conf"; havana_gene "OTTMUSG00000012245.1"; havana_transcript "OTTMUST00000029120.1";
chr2	HAVANA	exon	31811644	31811794	0	+	.	gene_id "ENSMUSG00000026840.15"; transcript_id "ENSMUST00000028187.7"; gene_type "protein_coding"; gene_name "Lamc3"; transcript_type "protein_coding"; transcript_name "Lamc3-201"; exon_number 15; exon_id "ENSMUSE00000163437.2"; level 2; protein_id "ENSMUSP00000028187.7"; transcript_support_level "1"; mgi_id "MGI:1344394"; tag "basic"; tag "Ensembl_canonical"; tag "GENCODE_Primary"; tag "appris_principal_1"; tag "CCDS"; ccdsid "CCDS15903.1"; havana_gene "OTTMUSG00000012245.1"; havana_transcript "OTTMUST00000029119.1";
chr2	HAVANA	CDS	31811644	31811794	0	+	2	gene_id "ENSMUSG00000026840.15"; transcript_id "ENSMUST00000028187.7"; gene_type "protein_coding"; gene_name "Lamc3"; transcript_type "protein_coding"; transcript_name "Lamc3-201"; exon_number 15; exon_id "ENSMUSE00000163437.2"; level 2; protein_id "ENSMUSP00000028187.7"; transcript_support_level "1"; mgi_id "MGI:1344394"; tag "basic"; tag "Ensembl_canonical"; tag "GENCODE_Primary"; tag "appris_principal_1"; tag "CCDS"; ccdsid "CCDS15903.1"; havana_gene "OTTMUSG00000012245.1"; havana_transcript "OTTMUST00000029119.1";
chr2	ENSEMBL_gcm37	exon	31811644	31811794	0.111882896641935	+	.	gene_id "ENSMUSG00000026840.15"; transcript_id "ENSMUSG00000026840.15_tx_2"; exon_id "chr2_31811644_31811794_+"; exonnum "16"; txlen "4632";
chr2	HAVANA	exon	31812345	31812487	0	+	.	gene_id "ENSMUSG00000026840.15"; transcript_id "ENSMUST00000138325.8"; gene_type "protein_coding"; gene_name "Lamc3"; transcript_type "protein_coding"; transcript_name "Lamc3-203"; exon_number 16; exon_id "ENSMUSE00000163427.2"; level 1; protein_id "ENSMUSP00000118745.2"; transcript_support_level "1"; mgi_id "MGI:1344394"; tag "mRNA_end_NF"; tag "cds_end_NF"; tag "exp_conf"; havana_gene "OTTMUSG00000012245.1"; havana_transcript "OTTMUST00000029120.1";
chr2	HAVANA	CDS	31812345	31812487	0	+	1	gene_id "ENSMUSG00000026840.15"; transcript_id "ENSMUST00000138325.8"; gene_type "protein_coding"; gene_name "Lamc3"; transcript_type "protein_coding"; transcript_name "Lamc3-203"; exon_number 16; exon_id "ENSMUSE00000163427.2"; level 1; protein_id "ENSMUSP00000118745.2"; transcript_support_level "1"; mgi_id "MGI:1344394"; tag "mRNA_end_NF"; tag "cds_end_NF"; tag "exp_conf"; havana_gene "OTTMUSG00000012245.1"; havana_transcript "OTTMUST00000029120.1";
chr2	HAVANA	exon	31812345	31812487	0	+	.	gene_id "ENSMUSG00000026840.15"; transcript_id "ENSMUST00000028187.7"; gene_type "protein_coding"; gene_name "Lamc3"; transcript_type "protein_coding"; transcript_name "Lamc3-201"; exon_number 16; exon_id "ENSMUSE00000163427.2"; level 2; protein_id "ENSMUSP00000028187.7"; transcript_support_level "1"; mgi_id "MGI:1344394"; tag "basic"; tag "Ensembl_canonical"; tag "GENCODE_Primary"; tag "appris_principal_1"; tag "CCDS"; ccdsid "CCDS15903.1"; havana_gene "OTTMUSG00000012245.1"; havana_transcript "OTTMUST00000029119.1";
chr2	HAVANA	CDS	31812345	31812487	0	+	1	gene_id "ENSMUSG00000026840.15"; transcript_id "ENSMUST00000028187.7"; gene_type "protein_coding"; gene_name "Lamc3"; transcript_type "protein_coding"; transcript_name "Lamc3-201"; exon_number 16; exon_id "ENSMUSE00000163427.2"; level 2; protein_id "ENSMUSP00000028187.7"; transcript_support_level "1"; mgi_id "MGI:1344394"; tag "basic"; tag "Ensembl_canonical"; tag "GENCODE_Primary"; tag "appris_principal_1"; tag "CCDS"; ccdsid "CCDS15903.1"; havana_gene "OTTMUSG00000012245.1"; havana_transcript "OTTMUST00000029119.1";
chr2	ENSEMBL_gcm37	exon	31812345	31812487	0.111882896641935	+	.	gene_id "ENSMUSG00000026840.15"; transcript_id "ENSMUSG00000026840.15_tx_2"; exon_id "chr2_31812345_31812487_+"; exonnum "17"; txlen "4632";
chr2	HAVANA	exon	31812939	31813117	0	+	.	gene_id "ENSMUSG00000026840.15"; transcript_id "ENSMUST00000138325.8"; gene_type "protein_coding"; gene_name "Lamc3"; transcript_type "protein_coding"; transcript_name "Lamc3-203"; exon_number 17; exon_id "ENSMUSE00000163428.2"; level 1; protein_id "ENSMUSP00000118745.2"; transcript_support_level "1"; mgi_id "MGI:1344394"; tag "mRNA_end_NF"; tag "cds_end_NF"; tag "exp_conf"; havana_gene "OTTMUSG00000012245.1"; havana_transcript "OTTMUST00000029120.1";
chr2	HAVANA	CDS	31812939	31813117	0	+	2	gene_id "ENSMUSG00000026840.15"; transcript_id "ENSMUST00000138325.8"; gene_type "protein_coding"; gene_name "Lamc3"; transcript_type "protein_coding"; transcript_name "Lamc3-203"; exon_number 17; exon_id "ENSMUSE00000163428.2"; level 1; protein_id "ENSMUSP00000118745.2"; transcript_support_level "1"; mgi_id "MGI:1344394"; tag "mRNA_end_NF"; tag "cds_end_NF"; tag "exp_conf"; havana_gene "OTTMUSG00000012245.1"; havana_transcript "OTTMUST00000029120.1";
chr2	HAVANA	exon	31812939	31813117	0	+	.	gene_id "ENSMUSG00000026840.15"; transcript_id "ENSMUST00000028187.7"; gene_type "protein_coding"; gene_name "Lamc3"; transcript_type "protein_coding"; transcript_name "Lamc3-201"; exon_number 17; exon_id "ENSMUSE00000163428.2"; level 2; protein_id "ENSMUSP00000028187.7"; transcript_support_level "1"; mgi_id "MGI:1344394"; tag "basic"; tag "Ensembl_canonical"; tag "GENCODE_Primary"; tag "appris_principal_1"; tag "CCDS"; ccdsid "CCDS15903.1"; havana_gene "OTTMUSG00000012245.1"; havana_transcript "OTTMUST00000029119.1";
chr2	HAVANA	CDS	31812939	31813117	0	+	2	gene_id "ENSMUSG00000026840.15"; transcript_id "ENSMUST00000028187.7"; gene_type "protein_coding"; gene_name "Lamc3"; transcript_type "protein_coding"; transcript_name "Lamc3-201"; exon_number 17; exon_id "ENSMUSE00000163428.2"; level 2; protein_id "ENSMUSP00000028187.7"; transcript_support_level "1"; mgi_id "MGI:1344394"; tag "basic"; tag "Ensembl_canonical"; tag "GENCODE_Primary"; tag "appris_principal_1"; tag "CCDS"; ccdsid "CCDS15903.1"; havana_gene "OTTMUSG00000012245.1"; havana_transcript "OTTMUST00000029119.1";
chr2	ENSEMBL_gcm37	exon	31812939	31813117	0.111882896641935	+	.	gene_id "ENSMUSG00000026840.15"; transcript_id "ENSMUSG00000026840.15_tx_2"; exon_id "chr2_31812939_31813117_+"; exonnum "18"; txlen "4632";
chr2	HAVANA	exon	31814580	31814721	0	+	.	gene_id "ENSMUSG00000026840.15"; transcript_id "ENSMUST00000138325.8"; gene_type "protein_coding"; gene_name "Lamc3"; transcript_type "protein_coding"; transcript_name "Lamc3-203"; exon_number 18; exon_id "ENSMUSE00000163418.2"; level 1; protein_id "ENSMUSP00000118745.2"; transcript_support_level "1"; mgi_id "MGI:1344394"; tag "mRNA_end_NF"; tag "cds_end_NF"; tag "exp_conf"; havana_gene "OTTMUSG00000012245.1"; havana_transcript "OTTMUST00000029120.1";
chr2	HAVANA	CDS	31814580	31814721	0	+	0	gene_id "ENSMUSG00000026840.15"; transcript_id "ENSMUST00000138325.8"; gene_type "protein_coding"; gene_name "Lamc3"; transcript_type "protein_coding"; transcript_name "Lamc3-203"; exon_number 18; exon_id "ENSMUSE00000163418.2"; level 1; protein_id "ENSMUSP00000118745.2"; transcript_support_level "1"; mgi_id "MGI:1344394"; tag "mRNA_end_NF"; tag "cds_end_NF"; tag "exp_conf"; havana_gene "OTTMUSG00000012245.1"; havana_transcript "OTTMUST00000029120.1";
chr2	HAVANA	exon	31814580	31814721	0	+	.	gene_id "ENSMUSG00000026840.15"; transcript_id "ENSMUST00000028187.7"; gene_type "protein_coding"; gene_name "Lamc3"; transcript_type "protein_coding"; transcript_name "Lamc3-201"; exon_number 18; exon_id "ENSMUSE00000163418.2"; level 2; protein_id "ENSMUSP00000028187.7"; transcript_support_level "1"; mgi_id "MGI:1344394"; tag "basic"; tag "Ensembl_canonical"; tag "GENCODE_Primary"; tag "appris_principal_1"; tag "CCDS"; ccdsid "CCDS15903.1"; havana_gene "OTTMUSG00000012245.1"; havana_transcript "OTTMUST00000029119.1";
chr2	HAVANA	CDS	31814580	31814721	0	+	0	gene_id "ENSMUSG00000026840.15"; transcript_id "ENSMUST00000028187.7"; gene_type "protein_coding"; gene_name "Lamc3"; transcript_type "protein_coding"; transcript_name "Lamc3-201"; exon_number 18; exon_id "ENSMUSE00000163418.2"; level 2; protein_id "ENSMUSP00000028187.7"; transcript_support_level "1"; mgi_id "MGI:1344394"; tag "basic"; tag "Ensembl_canonical"; tag "GENCODE_Primary"; tag "appris_principal_1"; tag "CCDS"; ccdsid "CCDS15903.1"; havana_gene "OTTMUSG00000012245.1"; havana_transcript "OTTMUST00000029119.1";
chr2	ENSEMBL_gcm37	exon	31814580	31814721	0.111882896641935	+	.	gene_id "ENSMUSG00000026840.15"; transcript_id "ENSMUSG00000026840.15_tx_2"; exon_id "chr2_31814580_31814721_+"; exonnum "19"; txlen "4632";
chr2	HAVANA	exon	31815069	31815202	0	+	.	gene_id "ENSMUSG00000026840.15"; transcript_id "ENSMUST00000135995.2"; gene_type "protein_coding"; gene_name "Lamc3"; transcript_type "protein_coding_CDS_not_defined"; transcript_name "Lamc3-202"; exon_number 1; exon_id "ENSMUSE00000785798.2"; level 2; transcript_support_level "3"; mgi_id "MGI:1344394"; havana_gene "OTTMUSG00000012245.1"; havana_transcript "OTTMUST00000029121.1";
chr2	HAVANA	transcript	31815069	31815707	0	+	.	gene_id "ENSMUSG00000026840.15"; transcript_id "ENSMUST00000135995.2"; gene_type "protein_coding"; gene_name "Lamc3"; transcript_type "protein_coding_CDS_not_defined"; transcript_name "Lamc3-202"; level 2; transcript_support_level "3"; mgi_id "MGI:1344394"; havana_gene "OTTMUSG00000012245.1"; havana_transcript "OTTMUST00000029121.1";
chr2	HAVANA	exon	31815550	31815707	0	+	.	gene_id "ENSMUSG00000026840.15"; transcript_id "ENSMUST00000135995.2"; gene_type "protein_coding"; gene_name "Lamc3"; transcript_type "protein_coding_CDS_not_defined"; transcript_name "Lamc3-202"; exon_number 2; exon_id "ENSMUSE00000752153.2"; level 2; transcript_support_level "3"; mgi_id "MGI:1344394"; havana_gene "OTTMUSG00000012245.1"; havana_transcript "OTTMUST00000029121.1";
chr2	HAVANA	exon	31815550	31815755	0	+	.	gene_id "ENSMUSG00000026840.15"; transcript_id "ENSMUST00000138325.8"; gene_type "protein_coding"; gene_name "Lamc3"; transcript_type "protein_coding"; transcript_name "Lamc3-203"; exon_number 19; exon_id "ENSMUSE00000163436.2"; level 1; protein_id "ENSMUSP00000118745.2"; transcript_support_level "1"; mgi_id "MGI:1344394"; tag "mRNA_end_NF"; tag "cds_end_NF"; tag "exp_conf"; havana_gene "OTTMUSG00000012245.1"; havana_transcript "OTTMUST00000029120.1";
chr2	HAVANA	CDS	31815550	31815755	0	+	2	gene_id "ENSMUSG00000026840.15"; transcript_id "ENSMUST00000138325.8"; gene_type "protein_coding"; gene_name "Lamc3"; transcript_type "protein_coding"; transcript_name "Lamc3-203"; exon_number 19; exon_id "ENSMUSE00000163436.2"; level 1; protein_id "ENSMUSP00000118745.2"; transcript_support_level "1"; mgi_id "MGI:1344394"; tag "mRNA_end_NF"; tag "cds_end_NF"; tag "exp_conf"; havana_gene "OTTMUSG00000012245.1"; havana_transcript "OTTMUST00000029120.1";
chr2	HAVANA	exon	31815550	31815755	0	+	.	gene_id "ENSMUSG00000026840.15"; transcript_id "ENSMUST00000028187.7"; gene_type "protein_coding"; gene_name "Lamc3"; transcript_type "protein_coding"; transcript_name "Lamc3-201"; exon_number 19; exon_id "ENSMUSE00000163436.2"; level 2; protein_id "ENSMUSP00000028187.7"; transcript_support_level "1"; mgi_id "MGI:1344394"; tag "basic"; tag "Ensembl_canonical"; tag "GENCODE_Primary"; tag "appris_principal_1"; tag "CCDS"; ccdsid "CCDS15903.1"; havana_gene "OTTMUSG00000012245.1"; havana_transcript "OTTMUST00000029119.1";
chr2	HAVANA	CDS	31815550	31815755	0	+	2	gene_id "ENSMUSG00000026840.15"; transcript_id "ENSMUST00000028187.7"; gene_type "protein_coding"; gene_name "Lamc3"; transcript_type "protein_coding"; transcript_name "Lamc3-201"; exon_number 19; exon_id "ENSMUSE00000163436.2"; level 2; protein_id "ENSMUSP00000028187.7"; transcript_support_level "1"; mgi_id "MGI:1344394"; tag "basic"; tag "Ensembl_canonical"; tag "GENCODE_Primary"; tag "appris_principal_1"; tag "CCDS"; ccdsid "CCDS15903.1"; havana_gene "OTTMUSG00000012245.1"; havana_transcript "OTTMUST00000029119.1";
chr2	ENSEMBL_gcm37	exon	31815550	31815755	0.111882896641935	+	.	gene_id "ENSMUSG00000026840.15"; transcript_id "ENSMUSG00000026840.15_tx_2"; exon_id "chr2_31815550_31815755_+"; exonnum "20"; txlen "4632";
chr2	HAVANA	exon	31815960	31816069	0	+	.	gene_id "ENSMUSG00000026840.15"; transcript_id "ENSMUST00000138325.8"; gene_type "protein_coding"; gene_name "Lamc3"; transcript_type "protein_coding"; transcript_name "Lamc3-203"; exon_number 20; exon_id "ENSMUSE00000695601.2"; level 1; protein_id "ENSMUSP00000118745.2"; transcript_support_level "1"; mgi_id "MGI:1344394"; tag "mRNA_end_NF"; tag "cds_end_NF"; tag "exp_conf"; havana_gene "OTTMUSG00000012245.1"; havana_transcript "OTTMUST00000029120.1";
chr2	HAVANA	CDS	31815960	31816069	0	+	0	gene_id "ENSMUSG00000026840.15"; transcript_id "ENSMUST00000138325.8"; gene_type "protein_coding"; gene_name "Lamc3"; transcript_type "protein_coding"; transcript_name "Lamc3-203"; exon_number 20; exon_id "ENSMUSE00000695601.2"; level 1; protein_id "ENSMUSP00000118745.2"; transcript_support_level "1"; mgi_id "MGI:1344394"; tag "mRNA_end_NF"; tag "cds_end_NF"; tag "exp_conf"; havana_gene "OTTMUSG00000012245.1"; havana_transcript "OTTMUST00000029120.1";
chr2	HAVANA	exon	31815993	31816069	0	+	.	gene_id "ENSMUSG00000026840.15"; transcript_id "ENSMUST00000028187.7"; gene_type "protein_coding"; gene_name "Lamc3"; transcript_type "protein_coding"; transcript_name "Lamc3-201"; exon_number 20; exon_id "ENSMUSE00000358859.3"; level 2; protein_id "ENSMUSP00000028187.7"; transcript_support_level "1"; mgi_id "MGI:1344394"; tag "basic"; tag "Ensembl_canonical"; tag "GENCODE_Primary"; tag "appris_principal_1"; tag "CCDS"; ccdsid "CCDS15903.1"; havana_gene "OTTMUSG00000012245.1"; havana_transcript "OTTMUST00000029119.1";
chr2	HAVANA	CDS	31815993	31816069	0	+	0	gene_id "ENSMUSG00000026840.15"; transcript_id "ENSMUST00000028187.7"; gene_type "protein_coding"; gene_name "Lamc3"; transcript_type "protein_coding"; transcript_name "Lamc3-201"; exon_number 20; exon_id "ENSMUSE00000358859.3"; level 2; protein_id "ENSMUSP00000028187.7"; transcript_support_level "1"; mgi_id "MGI:1344394"; tag "basic"; tag "Ensembl_canonical"; tag "GENCODE_Primary"; tag "appris_principal_1"; tag "CCDS"; ccdsid "CCDS15903.1"; havana_gene "OTTMUSG00000012245.1"; havana_transcript "OTTMUST00000029119.1";
chr2	ENSEMBL_gcm37	exon	31815993	31816069	0.111882896641935	+	.	gene_id "ENSMUSG00000026840.15"; transcript_id "ENSMUSG00000026840.15_tx_2"; exon_id "chr2_31815993_31816069_+"; exonnum "21"; txlen "4632";
chr2	HAVANA	exon	31818804	31818935	0	+	.	gene_id "ENSMUSG00000026840.15"; transcript_id "ENSMUST00000138325.8"; gene_type "protein_coding"; gene_name "Lamc3"; transcript_type "protein_coding"; transcript_name "Lamc3-203"; exon_number 21; exon_id "ENSMUSE00000422296.2"; level 1; protein_id "ENSMUSP00000118745.2"; transcript_support_level "1"; mgi_id "MGI:1344394"; tag "mRNA_end_NF"; tag "cds_end_NF"; tag "exp_conf"; havana_gene "OTTMUSG00000012245.1"; havana_transcript "OTTMUST00000029120.1";
chr2	HAVANA	CDS	31818804	31818935	0	+	1	gene_id "ENSMUSG00000026840.15"; transcript_id "ENSMUST00000138325.8"; gene_type "protein_coding"; gene_name "Lamc3"; transcript_type "protein_coding"; transcript_name "Lamc3-203"; exon_number 21; exon_id "ENSMUSE00000422296.2"; level 1; protein_id "ENSMUSP00000118745.2"; transcript_support_level "1"; mgi_id "MGI:1344394"; tag "mRNA_end_NF"; tag "cds_end_NF"; tag "exp_conf"; havana_gene "OTTMUSG00000012245.1"; havana_transcript "OTTMUST00000029120.1";
chr2	HAVANA	exon	31818804	31818935	0	+	.	gene_id "ENSMUSG00000026840.15"; transcript_id "ENSMUST00000028187.7"; gene_type "protein_coding"; gene_name "Lamc3"; transcript_type "protein_coding"; transcript_name "Lamc3-201"; exon_number 21; exon_id "ENSMUSE00000422296.2"; level 2; protein_id "ENSMUSP00000028187.7"; transcript_support_level "1"; mgi_id "MGI:1344394"; tag "basic"; tag "Ensembl_canonical"; tag "GENCODE_Primary"; tag "appris_principal_1"; tag "CCDS"; ccdsid "CCDS15903.1"; havana_gene "OTTMUSG00000012245.1"; havana_transcript "OTTMUST00000029119.1";
chr2	HAVANA	CDS	31818804	31818935	0	+	1	gene_id "ENSMUSG00000026840.15"; transcript_id "ENSMUST00000028187.7"; gene_type "protein_coding"; gene_name "Lamc3"; transcript_type "protein_coding"; transcript_name "Lamc3-201"; exon_number 21; exon_id "ENSMUSE00000422296.2"; level 2; protein_id "ENSMUSP00000028187.7"; transcript_support_level "1"; mgi_id "MGI:1344394"; tag "basic"; tag "Ensembl_canonical"; tag "GENCODE_Primary"; tag "appris_principal_1"; tag "CCDS"; ccdsid "CCDS15903.1"; havana_gene "OTTMUSG00000012245.1"; havana_transcript "OTTMUST00000029119.1";
chr2	ENSEMBL_gcm37	exon	31818804	31818935	0.111882896641935	+	.	gene_id "ENSMUSG00000026840.15"; transcript_id "ENSMUSG00000026840.15_tx_2"; exon_id "chr2_31818804_31818935_+"; exonnum "22"; txlen "4632";
chr2	HAVANA	exon	31820646	31820793	0	+	.	gene_id "ENSMUSG00000026840.15"; transcript_id "ENSMUST00000138325.8"; gene_type "protein_coding"; gene_name "Lamc3"; transcript_type "protein_coding"; transcript_name "Lamc3-203"; exon_number 22; exon_id "ENSMUSE00000279053.2"; level 1; protein_id "ENSMUSP00000118745.2"; transcript_support_level "1"; mgi_id "MGI:1344394"; tag "mRNA_end_NF"; tag "cds_end_NF"; tag "exp_conf"; havana_gene "OTTMUSG00000012245.1"; havana_transcript "OTTMUST00000029120.1";
chr2	HAVANA	CDS	31820646	31820793	0	+	1	gene_id "ENSMUSG00000026840.15"; transcript_id "ENSMUST00000138325.8"; gene_type "protein_coding"; gene_name "Lamc3"; transcript_type "protein_coding"; transcript_name "Lamc3-203"; exon_number 22; exon_id "ENSMUSE00000279053.2"; level 1; protein_id "ENSMUSP00000118745.2"; transcript_support_level "1"; mgi_id "MGI:1344394"; tag "mRNA_end_NF"; tag "cds_end_NF"; tag "exp_conf"; havana_gene "OTTMUSG00000012245.1"; havana_transcript "OTTMUST00000029120.1";
chr2	HAVANA	exon	31820646	31820793	0	+	.	gene_id "ENSMUSG00000026840.15"; transcript_id "ENSMUST00000028187.7"; gene_type "protein_coding"; gene_name "Lamc3"; transcript_type "protein_coding"; transcript_name "Lamc3-201"; exon_number 22; exon_id "ENSMUSE00000279053.2"; level 2; protein_id "ENSMUSP00000028187.7"; transcript_support_level "1"; mgi_id "MGI:1344394"; tag "basic"; tag "Ensembl_canonical"; tag "GENCODE_Primary"; tag "appris_principal_1"; tag "CCDS"; ccdsid "CCDS15903.1"; havana_gene "OTTMUSG00000012245.1"; havana_transcript "OTTMUST00000029119.1";
chr2	HAVANA	CDS	31820646	31820793	0	+	1	gene_id "ENSMUSG00000026840.15"; transcript_id "ENSMUST00000028187.7"; gene_type "protein_coding"; gene_name "Lamc3"; transcript_type "protein_coding"; transcript_name "Lamc3-201"; exon_number 22; exon_id "ENSMUSE00000279053.2"; level 2; protein_id "ENSMUSP00000028187.7"; transcript_support_level "1"; mgi_id "MGI:1344394"; tag "basic"; tag "Ensembl_canonical"; tag "GENCODE_Primary"; tag "appris_principal_1"; tag "CCDS"; ccdsid "CCDS15903.1"; havana_gene "OTTMUSG00000012245.1"; havana_transcript "OTTMUST00000029119.1";
chr2	ENSEMBL_gcm37	exon	31820646	31820793	0.111882896641935	+	.	gene_id "ENSMUSG00000026840.15"; transcript_id "ENSMUSG00000026840.15_tx_2"; exon_id "chr2_31820646_31820793_+"; exonnum "23"; txlen "4632";
chr2	HAVANA	exon	31821894	31822037	0	+	.	gene_id "ENSMUSG00000026840.15"; transcript_id "ENSMUST00000138325.8"; gene_type "protein_coding"; gene_name "Lamc3"; transcript_type "protein_coding"; transcript_name "Lamc3-203"; exon_number 23; exon_id "ENSMUSE00000279044.2"; level 1; protein_id "ENSMUSP00000118745.2"; transcript_support_level "1"; mgi_id "MGI:1344394"; tag "mRNA_end_NF"; tag "cds_end_NF"; tag "exp_conf"; havana_gene "OTTMUSG00000012245.1"; havana_transcript "OTTMUST00000029120.1";
chr2	HAVANA	CDS	31821894	31822037	0	+	0	gene_id "ENSMUSG00000026840.15"; transcript_id "ENSMUST00000138325.8"; gene_type "protein_coding"; gene_name "Lamc3"; transcript_type "protein_coding"; transcript_name "Lamc3-203"; exon_number 23; exon_id "ENSMUSE00000279044.2"; level 1; protein_id "ENSMUSP00000118745.2"; transcript_support_level "1"; mgi_id "MGI:1344394"; tag "mRNA_end_NF"; tag "cds_end_NF"; tag "exp_conf"; havana_gene "OTTMUSG00000012245.1"; havana_transcript "OTTMUST00000029120.1";
chr2	HAVANA	exon	31821894	31822037	0	+	.	gene_id "ENSMUSG00000026840.15"; transcript_id "ENSMUST00000028187.7"; gene_type "protein_coding"; gene_name "Lamc3"; transcript_type "protein_coding"; transcript_name "Lamc3-201"; exon_number 23; exon_id "ENSMUSE00000279044.2"; level 2; protein_id "ENSMUSP00000028187.7"; transcript_support_level "1"; mgi_id "MGI:1344394"; tag "basic"; tag "Ensembl_canonical"; tag "GENCODE_Primary"; tag "appris_principal_1"; tag "CCDS"; ccdsid "CCDS15903.1"; havana_gene "OTTMUSG00000012245.1"; havana_transcript "OTTMUST00000029119.1";
chr2	HAVANA	CDS	31821894	31822037	0	+	0	gene_id "ENSMUSG00000026840.15"; transcript_id "ENSMUST00000028187.7"; gene_type "protein_coding"; gene_name "Lamc3"; transcript_type "protein_coding"; transcript_name "Lamc3-201"; exon_number 23; exon_id "ENSMUSE00000279044.2"; level 2; protein_id "ENSMUSP00000028187.7"; transcript_support_level "1"; mgi_id "MGI:1344394"; tag "basic"; tag "Ensembl_canonical"; tag "GENCODE_Primary"; tag "appris_principal_1"; tag "CCDS"; ccdsid "CCDS15903.1"; havana_gene "OTTMUSG00000012245.1"; havana_transcript "OTTMUST00000029119.1";
chr2	ENSEMBL_gcm37	exon	31821894	31822037	0.111882896641935	+	.	gene_id "ENSMUSG00000026840.15"; transcript_id "ENSMUSG00000026840.15_tx_2"; exon_id "chr2_31821894_31822037_+"; exonnum "24"; txlen "4632";
chr2	HAVANA	exon	31825741	31825843	0	+	.	gene_id "ENSMUSG00000026840.15"; transcript_id "ENSMUST00000138325.8"; gene_type "protein_coding"; gene_name "Lamc3"; transcript_type "protein_coding"; transcript_name "Lamc3-203"; exon_number 24; exon_id "ENSMUSE00000163417.2"; level 1; protein_id "ENSMUSP00000118745.2"; transcript_support_level "1"; mgi_id "MGI:1344394"; tag "mRNA_end_NF"; tag "cds_end_NF"; tag "exp_conf"; havana_gene "OTTMUSG00000012245.1"; havana_transcript "OTTMUST00000029120.1";
chr2	HAVANA	CDS	31825741	31825843	0	+	0	gene_id "ENSMUSG00000026840.15"; transcript_id "ENSMUST00000138325.8"; gene_type "protein_coding"; gene_name "Lamc3"; transcript_type "protein_coding"; transcript_name "Lamc3-203"; exon_number 24; exon_id "ENSMUSE00000163417.2"; level 1; protein_id "ENSMUSP00000118745.2"; transcript_support_level "1"; mgi_id "MGI:1344394"; tag "mRNA_end_NF"; tag "cds_end_NF"; tag "exp_conf"; havana_gene "OTTMUSG00000012245.1"; havana_transcript "OTTMUST00000029120.1";
chr2	HAVANA	exon	31825741	31825843	0	+	.	gene_id "ENSMUSG00000026840.15"; transcript_id "ENSMUST00000028187.7"; gene_type "protein_coding"; gene_name "Lamc3"; transcript_type "protein_coding"; transcript_name "Lamc3-201"; exon_number 24; exon_id "ENSMUSE00000163417.2"; level 2; protein_id "ENSMUSP00000028187.7"; transcript_support_level "1"; mgi_id "MGI:1344394"; tag "basic"; tag "Ensembl_canonical"; tag "GENCODE_Primary"; tag "appris_principal_1"; tag "CCDS"; ccdsid "CCDS15903.1"; havana_gene "OTTMUSG00000012245.1"; havana_transcript "OTTMUST00000029119.1";
chr2	HAVANA	CDS	31825741	31825843	0	+	0	gene_id "ENSMUSG00000026840.15"; transcript_id "ENSMUST00000028187.7"; gene_type "protein_coding"; gene_name "Lamc3"; transcript_type "protein_coding"; transcript_name "Lamc3-201"; exon_number 24; exon_id "ENSMUSE00000163417.2"; level 2; protein_id "ENSMUSP00000028187.7"; transcript_support_level "1"; mgi_id "MGI:1344394"; tag "basic"; tag "Ensembl_canonical"; tag "GENCODE_Primary"; tag "appris_principal_1"; tag "CCDS"; ccdsid "CCDS15903.1"; havana_gene "OTTMUSG00000012245.1"; havana_transcript "OTTMUST00000029119.1";
chr2	ENSEMBL_gcm37	exon	31825741	31825843	0.111882896641935	+	.	gene_id "ENSMUSG00000026840.15"; transcript_id "ENSMUSG00000026840.15_tx_2"; exon_id "chr2_31825741_31825843_+"; exonnum "25"; txlen "4632";
chr2	HAVANA	exon	31827902	31828101	0	+	.	gene_id "ENSMUSG00000026840.15"; transcript_id "ENSMUST00000138325.8"; gene_type "protein_coding"; gene_name "Lamc3"; transcript_type "protein_coding"; transcript_name "Lamc3-203"; exon_number 25; exon_id "ENSMUSE00000163434.2"; level 1; protein_id "ENSMUSP00000118745.2"; transcript_support_level "1"; mgi_id "MGI:1344394"; tag "mRNA_end_NF"; tag "cds_end_NF"; tag "exp_conf"; havana_gene "OTTMUSG00000012245.1"; havana_transcript "OTTMUST00000029120.1";
chr2	HAVANA	CDS	31827902	31828101	0	+	2	gene_id "ENSMUSG00000026840.15"; transcript_id "ENSMUST00000138325.8"; gene_type "protein_coding"; gene_name "Lamc3"; transcript_type "protein_coding"; transcript_name "Lamc3-203"; exon_number 25; exon_id "ENSMUSE00000163434.2"; level 1; protein_id "ENSMUSP00000118745.2"; transcript_support_level "1"; mgi_id "MGI:1344394"; tag "mRNA_end_NF"; tag "cds_end_NF"; tag "exp_conf"; havana_gene "OTTMUSG00000012245.1"; havana_transcript "OTTMUST00000029120.1";
chr2	HAVANA	exon	31827902	31828101	0	+	.	gene_id "ENSMUSG00000026840.15"; transcript_id "ENSMUST00000028187.7"; gene_type "protein_coding"; gene_name "Lamc3"; transcript_type "protein_coding"; transcript_name "Lamc3-201"; exon_number 25; exon_id "ENSMUSE00000163434.2"; level 2; protein_id "ENSMUSP00000028187.7"; transcript_support_level "1"; mgi_id "MGI:1344394"; tag "basic"; tag "Ensembl_canonical"; tag "GENCODE_Primary"; tag "appris_principal_1"; tag "CCDS"; ccdsid "CCDS15903.1"; havana_gene "OTTMUSG00000012245.1"; havana_transcript "OTTMUST00000029119.1";
chr2	HAVANA	CDS	31827902	31828101	0	+	2	gene_id "ENSMUSG00000026840.15"; transcript_id "ENSMUST00000028187.7"; gene_type "protein_coding"; gene_name "Lamc3"; transcript_type "protein_coding"; transcript_name "Lamc3-201"; exon_number 25; exon_id "ENSMUSE00000163434.2"; level 2; protein_id "ENSMUSP00000028187.7"; transcript_support_level "1"; mgi_id "MGI:1344394"; tag "basic"; tag "Ensembl_canonical"; tag "GENCODE_Primary"; tag "appris_principal_1"; tag "CCDS"; ccdsid "CCDS15903.1"; havana_gene "OTTMUSG00000012245.1"; havana_transcript "OTTMUST00000029119.1";
chr2	ENSEMBL_gcm37	exon	31827902	31828101	0.111882896641935	+	.	gene_id "ENSMUSG00000026840.15"; transcript_id "ENSMUSG00000026840.15_tx_2"; exon_id "chr2_31827902_31828101_+"; exonnum "26"; txlen "4632";
chr2	HAVANA	exon	31829523	31829669	0	+	.	gene_id "ENSMUSG00000026840.15"; transcript_id "ENSMUST00000138325.8"; gene_type "protein_coding"; gene_name "Lamc3"; transcript_type "protein_coding"; transcript_name "Lamc3-203"; exon_number 26; exon_id "ENSMUSE00000279025.2"; level 1; protein_id "ENSMUSP00000118745.2"; transcript_support_level "1"; mgi_id "MGI:1344394"; tag "mRNA_end_NF"; tag "cds_end_NF"; tag "exp_conf"; havana_gene "OTTMUSG00000012245.1"; havana_transcript "OTTMUST00000029120.1";
chr2	HAVANA	CDS	31829523	31829669	0	+	0	gene_id "ENSMUSG00000026840.15"; transcript_id "ENSMUST00000138325.8"; gene_type "protein_coding"; gene_name "Lamc3"; transcript_type "protein_coding"; transcript_name "Lamc3-203"; exon_number 26; exon_id "ENSMUSE00000279025.2"; level 1; protein_id "ENSMUSP00000118745.2"; transcript_support_level "1"; mgi_id "MGI:1344394"; tag "mRNA_end_NF"; tag "cds_end_NF"; tag "exp_conf"; havana_gene "OTTMUSG00000012245.1"; havana_transcript "OTTMUST00000029120.1";
chr2	HAVANA	exon	31829523	31829669	0	+	.	gene_id "ENSMUSG00000026840.15"; transcript_id "ENSMUST00000028187.7"; gene_type "protein_coding"; gene_name "Lamc3"; transcript_type "protein_coding"; transcript_name "Lamc3-201"; exon_number 26; exon_id "ENSMUSE00000279025.2"; level 2; protein_id "ENSMUSP00000028187.7"; transcript_support_level "1"; mgi_id "MGI:1344394"; tag "basic"; tag "Ensembl_canonical"; tag "GENCODE_Primary"; tag "appris_principal_1"; tag "CCDS"; ccdsid "CCDS15903.1"; havana_gene "OTTMUSG00000012245.1"; havana_transcript "OTTMUST00000029119.1";
chr2	HAVANA	CDS	31829523	31829669	0	+	0	gene_id "ENSMUSG00000026840.15"; transcript_id "ENSMUST00000028187.7"; gene_type "protein_coding"; gene_name "Lamc3"; transcript_type "protein_coding"; transcript_name "Lamc3-201"; exon_number 26; exon_id "ENSMUSE00000279025.2"; level 2; protein_id "ENSMUSP00000028187.7"; transcript_support_level "1"; mgi_id "MGI:1344394"; tag "basic"; tag "Ensembl_canonical"; tag "GENCODE_Primary"; tag "appris_principal_1"; tag "CCDS"; ccdsid "CCDS15903.1"; havana_gene "OTTMUSG00000012245.1"; havana_transcript "OTTMUST00000029119.1";
chr2	ENSEMBL_gcm37	exon	31829523	31829669	0.111882896641935	+	.	gene_id "ENSMUSG00000026840.15"; transcript_id "ENSMUSG00000026840.15_tx_2"; exon_id "chr2_31829523_31829669_+"; exonnum "27"; txlen "4632";
chr2	HAVANA	exon	31830699	31830798	0	+	.	gene_id "ENSMUSG00000026840.15"; transcript_id "ENSMUST00000138325.8"; gene_type "protein_coding"; gene_name "Lamc3"; transcript_type "protein_coding"; transcript_name "Lamc3-203"; exon_number 27; exon_id "ENSMUSE00000279020.2"; level 1; protein_id "ENSMUSP00000118745.2"; transcript_support_level "1"; mgi_id "MGI:1344394"; tag "mRNA_end_NF"; tag "cds_end_NF"; tag "exp_conf"; havana_gene "OTTMUSG00000012245.1"; havana_transcript "OTTMUST00000029120.1";
chr2	HAVANA	CDS	31830699	31830798	0	+	0	gene_id "ENSMUSG00000026840.15"; transcript_id "ENSMUST00000138325.8"; gene_type "protein_coding"; gene_name "Lamc3"; transcript_type "protein_coding"; transcript_name "Lamc3-203"; exon_number 27; exon_id "ENSMUSE00000279020.2"; level 1; protein_id "ENSMUSP00000118745.2"; transcript_support_level "1"; mgi_id "MGI:1344394"; tag "mRNA_end_NF"; tag "cds_end_NF"; tag "exp_conf"; havana_gene "OTTMUSG00000012245.1"; havana_transcript "OTTMUST00000029120.1";
chr2	HAVANA	exon	31830699	31830798	0	+	.	gene_id "ENSMUSG00000026840.15"; transcript_id "ENSMUST00000028187.7"; gene_type "protein_coding"; gene_name "Lamc3"; transcript_type "protein_coding"; transcript_name "Lamc3-201"; exon_number 27; exon_id "ENSMUSE00000279020.2"; level 2; protein_id "ENSMUSP00000028187.7"; transcript_support_level "1"; mgi_id "MGI:1344394"; tag "basic"; tag "Ensembl_canonical"; tag "GENCODE_Primary"; tag "appris_principal_1"; tag "CCDS"; ccdsid "CCDS15903.1"; havana_gene "OTTMUSG00000012245.1"; havana_transcript "OTTMUST00000029119.1";
chr2	HAVANA	CDS	31830699	31830798	0	+	0	gene_id "ENSMUSG00000026840.15"; transcript_id "ENSMUST00000028187.7"; gene_type "protein_coding"; gene_name "Lamc3"; transcript_type "protein_coding"; transcript_name "Lamc3-201"; exon_number 27; exon_id "ENSMUSE00000279020.2"; level 2; protein_id "ENSMUSP00000028187.7"; transcript_support_level "1"; mgi_id "MGI:1344394"; tag "basic"; tag "Ensembl_canonical"; tag "GENCODE_Primary"; tag "appris_principal_1"; tag "CCDS"; ccdsid "CCDS15903.1"; havana_gene "OTTMUSG00000012245.1"; havana_transcript "OTTMUST00000029119.1";
chr2	ENSEMBL_gcm37	exon	31830699	31830798	0.111882896641935	+	.	gene_id "ENSMUSG00000026840.15"; transcript_id "ENSMUSG00000026840.15_tx_2"; exon_id "chr2_31830699_31830798_+"; exonnum "28"; txlen "4632";
chr2	HAVANA	exon	31835182	31835258	0	+	.	gene_id "ENSMUSG00000026840.15"; transcript_id "ENSMUST00000138325.8"; gene_type "protein_coding"; gene_name "Lamc3"; transcript_type "protein_coding"; transcript_name "Lamc3-203"; exon_number 28; exon_id "ENSMUSE00000743035.2"; level 1; protein_id "ENSMUSP00000118745.2"; transcript_support_level "1"; mgi_id "MGI:1344394"; tag "mRNA_end_NF"; tag "cds_end_NF"; tag "exp_conf"; havana_gene "OTTMUSG00000012245.1"; havana_transcript "OTTMUST00000029120.1";
chr2	HAVANA	CDS	31835182	31835258	0	+	2	gene_id "ENSMUSG00000026840.15"; transcript_id "ENSMUST00000138325.8"; gene_type "protein_coding"; gene_name "Lamc3"; transcript_type "protein_coding"; transcript_name "Lamc3-203"; exon_number 28; exon_id "ENSMUSE00000743035.2"; level 1; protein_id "ENSMUSP00000118745.2"; transcript_support_level "1"; mgi_id "MGI:1344394"; tag "mRNA_end_NF"; tag "cds_end_NF"; tag "exp_conf"; havana_gene "OTTMUSG00000012245.1"; havana_transcript "OTTMUST00000029120.1";
chr2	ENSEMBL_gcm37	exon	31835182	31835258	0.111882896641935	+	.	gene_id "ENSMUSG00000026840.15"; transcript_id "ENSMUSG00000026840.15_tx_2"; exon_id "chr2_31835182_31835258_+"; exonnum "29"; txlen "4632";
chr2	HAVANA	CDS	31835182	31835423	0	+	2	gene_id "ENSMUSG00000026840.15"; transcript_id "ENSMUST00000028187.7"; gene_type "protein_coding"; gene_name "Lamc3"; transcript_type "protein_coding"; transcript_name "Lamc3-201"; exon_number 28; exon_id "ENSMUSE00000722939.2"; level 2; protein_id "ENSMUSP00000028187.7"; transcript_support_level "1"; mgi_id "MGI:1344394"; tag "basic"; tag "Ensembl_canonical"; tag "GENCODE_Primary"; tag "appris_principal_1"; tag "CCDS"; ccdsid "CCDS15903.1"; havana_gene "OTTMUSG00000012245.1"; havana_transcript "OTTMUST00000029119.1";
chr2	HAVANA	exon	31835182	31836551	0	+	.	gene_id "ENSMUSG00000026840.15"; transcript_id "ENSMUST00000028187.7"; gene_type "protein_coding"; gene_name "Lamc3"; transcript_type "protein_coding"; transcript_name "Lamc3-201"; exon_number 28; exon_id "ENSMUSE00000722939.2"; level 2; protein_id "ENSMUSP00000028187.7"; transcript_support_level "1"; mgi_id "MGI:1344394"; tag "basic"; tag "Ensembl_canonical"; tag "GENCODE_Primary"; tag "appris_principal_1"; tag "CCDS"; ccdsid "CCDS15903.1"; havana_gene "OTTMUSG00000012245.1"; havana_transcript "OTTMUST00000029119.1";
chr2	HAVANA	stop_codon	31835424	31835426	0	+	0	gene_id "ENSMUSG00000026840.15"; transcript_id "ENSMUST00000028187.7"; gene_type "protein_coding"; gene_name "Lamc3"; transcript_type "protein_coding"; transcript_name "Lamc3-201"; exon_number 28; exon_id "ENSMUSE00000722939.2"; level 2; protein_id "ENSMUSP00000028187.7"; transcript_support_level "1"; mgi_id "MGI:1344394"; tag "basic"; tag "Ensembl_canonical"; tag "GENCODE_Primary"; tag "appris_principal_1"; tag "CCDS"; ccdsid "CCDS15903.1"; havana_gene "OTTMUSG00000012245.1"; havana_transcript "OTTMUST00000029119.1";
chr2	HAVANA	UTR	31835424	31836551	0	+	.	gene_id "ENSMUSG00000026840.15"; transcript_id "ENSMUST00000028187.7"; gene_type "protein_coding"; gene_name "Lamc3"; transcript_type "protein_coding"; transcript_name "Lamc3-201"; exon_number 28; exon_id "ENSMUSE00000722939.2"; level 2; protein_id "ENSMUSP00000028187.7"; transcript_support_level "1"; mgi_id "MGI:1344394"; tag "basic"; tag "Ensembl_canonical"; tag "GENCODE_Primary"; tag "appris_principal_1"; tag "CCDS"; ccdsid "CCDS15903.1"; havana_gene "OTTMUSG00000012245.1"; havana_transcript "OTTMUST00000029119.1";
chr2	HAVANA	UTR	31840151	31840362	0	+	.	gene_id "ENSMUSG00000001864.14"; transcript_id "ENSMUST00000001920.13"; gene_type "protein_coding"; gene_name "Aif1l"; transcript_type "protein_coding"; transcript_name "Aif1l-201"; exon_number 1; exon_id "ENSMUSE00000813129.3"; level 2; protein_id "ENSMUSP00000001920.8"; transcript_support_level "1"; mgi_id "MGI:1919598"; tag "basic"; tag "Ensembl_canonical"; tag "GENCODE_Primary"; tag "appris_principal_1"; tag "CCDS"; ccdsid "CCDS15904.1"; havana_gene "OTTMUSG00000012243.1"; havana_transcript "OTTMUST00000029108.1";
chr2	HAVANA	exon	31840151	31840393	0	+	.	gene_id "ENSMUSG00000001864.14"; transcript_id "ENSMUST00000001920.13"; gene_type "protein_coding"; gene_name "Aif1l"; transcript_type "protein_coding"; transcript_name "Aif1l-201"; exon_number 1; exon_id "ENSMUSE00000813129.3"; level 2; protein_id "ENSMUSP00000001920.8"; transcript_support_level "1"; mgi_id "MGI:1919598"; tag "basic"; tag "Ensembl_canonical"; tag "GENCODE_Primary"; tag "appris_principal_1"; tag "CCDS"; ccdsid "CCDS15904.1"; havana_gene "OTTMUSG00000012243.1"; havana_transcript "OTTMUST00000029108.1";
chr2	HAVANA	gene	31840151	31863454	0	+	.	gene_id "ENSMUSG00000001864.14"; gene_type "protein_coding"; gene_name "Aif1l"; level 2; mgi_id "MGI:1919598"; havana_gene "OTTMUSG00000012243.1";
chr2	HAVANA	transcript	31840151	31863454	0	+	.	gene_id "ENSMUSG00000001864.14"; transcript_id "ENSMUST00000001920.13"; gene_type "protein_coding"; gene_name "Aif1l"; transcript_type "protein_coding"; transcript_name "Aif1l-201"; level 2; protein_id "ENSMUSP00000001920.8"; transcript_support_level "1"; mgi_id "MGI:1919598"; tag "basic"; tag "Ensembl_canonical"; tag "GENCODE_Primary"; tag "appris_principal_1"; tag "CCDS"; ccdsid "CCDS15904.1"; havana_gene "OTTMUSG00000012243.1"; havana_transcript "OTTMUST00000029108.1";
chr2	HAVANA	exon	31840286	31840393	0	+	.	gene_id "ENSMUSG00000001864.14"; transcript_id "ENSMUST00000151276.3"; gene_type "protein_coding"; gene_name "Aif1l"; transcript_type "protein_coding"; transcript_name "Aif1l-208"; exon_number 1; exon_id "ENSMUSE00000387549.3"; level 2; protein_id "ENSMUSP00000141456.2"; transcript_support_level "5"; mgi_id "MGI:1919598"; tag "mRNA_end_NF"; tag "cds_end_NF"; havana_gene "OTTMUSG00000012243.1"; havana_transcript "OTTMUST00000029109.1";
chr2	HAVANA	UTR	31840286	31840393	0	+	.	gene_id "ENSMUSG00000001864.14"; transcript_id "ENSMUST00000151276.3"; gene_type "protein_coding"; gene_name "Aif1l"; transcript_type "protein_coding"; transcript_name "Aif1l-208"; exon_number 1; exon_id "ENSMUSE00000387549.3"; level 2; protein_id "ENSMUSP00000141456.2"; transcript_support_level "5"; mgi_id "MGI:1919598"; tag "mRNA_end_NF"; tag "cds_end_NF"; havana_gene "OTTMUSG00000012243.1"; havana_transcript "OTTMUST00000029109.1";
chr2	HAVANA	transcript	31840286	31859759	0	+	.	gene_id "ENSMUSG00000001864.14"; transcript_id "ENSMUST00000151276.3"; gene_type "protein_coding"; gene_name "Aif1l"; transcript_type "protein_coding"; transcript_name "Aif1l-208"; level 2; protein_id "ENSMUSP00000141456.2"; transcript_support_level "5"; mgi_id "MGI:1919598"; tag "mRNA_end_NF"; tag "cds_end_NF"; havana_gene "OTTMUSG00000012243.1"; havana_transcript "OTTMUST00000029109.1";
chr2	HAVANA	UTR	31840346	31840362	0	+	.	gene_id "ENSMUSG00000001864.14"; transcript_id "ENSMUST00000148056.4"; gene_type "protein_coding"; gene_name "Aif1l"; transcript_type "protein_coding"; transcript_name "Aif1l-207"; exon_number 1; exon_id "ENSMUSE00000796570.2"; level 2; protein_id "ENSMUSP00000141549.2"; transcript_support_level "5"; mgi_id "MGI:1919598"; tag "basic"; havana_gene "OTTMUSG00000012243.1"; havana_transcript "OTTMUST00000029117.1";
chr2	HAVANA	exon	31840346	31840393	0	+	.	gene_id "ENSMUSG00000001864.14"; transcript_id "ENSMUST00000148056.4"; gene_type "protein_coding"; gene_name "Aif1l"; transcript_type "protein_coding"; transcript_name "Aif1l-207"; exon_number 1; exon_id "ENSMUSE00000796570.2"; level 2; protein_id "ENSMUSP00000141549.2"; transcript_support_level "5"; mgi_id "MGI:1919598"; tag "basic"; havana_gene "OTTMUSG00000012243.1"; havana_transcript "OTTMUST00000029117.1";
chr2	HAVANA	transcript	31840346	31861244	0	+	.	gene_id "ENSMUSG00000001864.14"; transcript_id "ENSMUST00000148056.4"; gene_type "protein_coding"; gene_name "Aif1l"; transcript_type "protein_coding"; transcript_name "Aif1l-207"; level 2; protein_id "ENSMUSP00000141549.2"; transcript_support_level "5"; mgi_id "MGI:1919598"; tag "basic"; havana_gene "OTTMUSG00000012243.1"; havana_transcript "OTTMUST00000029117.1";
chr2	HAVANA	start_codon	31840363	31840365	0	+	0	gene_id "ENSMUSG00000001864.14"; transcript_id "ENSMUST00000001920.13"; gene_type "protein_coding"; gene_name "Aif1l"; transcript_type "protein_coding"; transcript_name "Aif1l-201"; exon_number 1; exon_id "ENSMUSE00000813129.3"; level 2; protein_id "ENSMUSP00000001920.8"; transcript_support_level "1"; mgi_id "MGI:1919598"; tag "basic"; tag "Ensembl_canonical"; tag "GENCODE_Primary"; tag "appris_principal_1"; tag "CCDS"; ccdsid "CCDS15904.1"; havana_gene "OTTMUSG00000012243.1"; havana_transcript "OTTMUST00000029108.1";
chr2	HAVANA	start_codon	31840363	31840365	0	+	0	gene_id "ENSMUSG00000001864.14"; transcript_id "ENSMUST00000148056.4"; gene_type "protein_coding"; gene_name "Aif1l"; transcript_type "protein_coding"; transcript_name "Aif1l-207"; exon_number 1; exon_id "ENSMUSE00000796570.2"; level 2; protein_id "ENSMUSP00000141549.2"; transcript_support_level "5"; mgi_id "MGI:1919598"; tag "basic"; havana_gene "OTTMUSG00000012243.1"; havana_transcript "OTTMUST00000029117.1";
chr2	HAVANA	CDS	31840363	31840393	0	+	0	gene_id "ENSMUSG00000001864.14"; transcript_id "ENSMUST00000001920.13"; gene_type "protein_coding"; gene_name "Aif1l"; transcript_type "protein_coding"; transcript_name "Aif1l-201"; exon_number 1; exon_id "ENSMUSE00000813129.3"; level 2; protein_id "ENSMUSP00000001920.8"; transcript_support_level "1"; mgi_id "MGI:1919598"; tag "basic"; tag "Ensembl_canonical"; tag "GENCODE_Primary"; tag "appris_principal_1"; tag "CCDS"; ccdsid "CCDS15904.1"; havana_gene "OTTMUSG00000012243.1"; havana_transcript "OTTMUST00000029108.1";
chr2	HAVANA	CDS	31840363	31840393	0	+	0	gene_id "ENSMUSG00000001864.14"; transcript_id "ENSMUST00000148056.4"; gene_type "protein_coding"; gene_name "Aif1l"; transcript_type "protein_coding"; transcript_name "Aif1l-207"; exon_number 1; exon_id "ENSMUSE00000796570.2"; level 2; protein_id "ENSMUSP00000141549.2"; transcript_support_level "5"; mgi_id "MGI:1919598"; tag "basic"; havana_gene "OTTMUSG00000012243.1"; havana_transcript "OTTMUST00000029117.1";
chr2	HAVANA	exon	31840475	31840602	0	+	.	gene_id "ENSMUSG00000001864.14"; transcript_id "ENSMUST00000140649.8"; gene_type "protein_coding"; gene_name "Aif1l"; transcript_type "retained_intron"; transcript_name "Aif1l-205"; exon_number 1; exon_id "ENSMUSE00000742448.2"; level 2; transcript_support_level "5"; mgi_id "MGI:1919598"; havana_gene "OTTMUSG00000012243.1"; havana_transcript "OTTMUST00000029110.1";
chr2	HAVANA	transcript	31840475	31859762	0	+	.	gene_id "ENSMUSG00000001864.14"; transcript_id "ENSMUST00000140649.8"; gene_type "protein_coding"; gene_name "Aif1l"; transcript_type "retained_intron"; transcript_name "Aif1l-205"; level 2; transcript_support_level "5"; mgi_id "MGI:1919598"; havana_gene "OTTMUSG00000012243.1"; havana_transcript "OTTMUST00000029110.1";
chr2	HAVANA	exon	31840529	31840602	0	+	.	gene_id "ENSMUSG00000001864.14"; transcript_id "ENSMUST00000138833.8"; gene_type "protein_coding"; gene_name "Aif1l"; transcript_type "retained_intron"; transcript_name "Aif1l-204"; exon_number 1; exon_id "ENSMUSE00000750065.2"; level 2; transcript_support_level "2"; mgi_id "MGI:1919598"; havana_gene "OTTMUSG00000012243.1"; havana_transcript "OTTMUST00000029111.1";
chr2	HAVANA	transcript	31840529	31861350	0	+	.	gene_id "ENSMUSG00000001864.14"; transcript_id "ENSMUST00000138833.8"; gene_type "protein_coding"; gene_name "Aif1l"; transcript_type "retained_intron"; transcript_name "Aif1l-204"; level 2; transcript_support_level "2"; mgi_id "MGI:1919598"; havana_gene "OTTMUSG00000012243.1"; havana_transcript "OTTMUST00000029111.1";
chr2	HAVANA	exon	31840541	31840602	0	+	.	gene_id "ENSMUSG00000001864.14"; transcript_id "ENSMUST00000001920.13"; gene_type "protein_coding"; gene_name "Aif1l"; transcript_type "protein_coding"; transcript_name "Aif1l-201"; exon_number 2; exon_id "ENSMUSE00001301995.2"; level 2; protein_id "ENSMUSP00000001920.8"; transcript_support_level "1"; mgi_id "MGI:1919598"; tag "basic"; tag "Ensembl_canonical"; tag "GENCODE_Primary"; tag "appris_principal_1"; tag "CCDS"; ccdsid "CCDS15904.1"; havana_gene "OTTMUSG00000012243.1"; havana_transcript "OTTMUST00000029108.1";
chr2	HAVANA	CDS	31840541	31840602	0	+	2	gene_id "ENSMUSG00000001864.14"; transcript_id "ENSMUST00000001920.13"; gene_type "protein_coding"; gene_name "Aif1l"; transcript_type "protein_coding"; transcript_name "Aif1l-201"; exon_number 2; exon_id "ENSMUSE00001301995.2"; level 2; protein_id "ENSMUSP00000001920.8"; transcript_support_level "1"; mgi_id "MGI:1919598"; tag "basic"; tag "Ensembl_canonical"; tag "GENCODE_Primary"; tag "appris_principal_1"; tag "CCDS"; ccdsid "CCDS15904.1"; havana_gene "OTTMUSG00000012243.1"; havana_transcript "OTTMUST00000029108.1";
chr2	HAVANA	exon	31840541	31840602	0	+	.	gene_id "ENSMUSG00000001864.14"; transcript_id "ENSMUST00000151276.3"; gene_type "protein_coding"; gene_name "Aif1l"; transcript_type "protein_coding"; transcript_name "Aif1l-208"; exon_number 2; exon_id "ENSMUSE00001255973.2"; level 2; protein_id "ENSMUSP00000141456.2"; transcript_support_level "5"; mgi_id "MGI:1919598"; tag "mRNA_end_NF"; tag "cds_end_NF"; havana_gene "OTTMUSG00000012243.1"; havana_transcript "OTTMUST00000029109.1";
chr2	HAVANA	UTR	31840541	31840602	0	+	.	gene_id "ENSMUSG00000001864.14"; transcript_id "ENSMUST00000151276.3"; gene_type "protein_coding"; gene_name "Aif1l"; transcript_type "protein_coding"; transcript_name "Aif1l-208"; exon_number 2; exon_id "ENSMUSE00001255973.2"; level 2; protein_id "ENSMUSP00000141456.2"; transcript_support_level "5"; mgi_id "MGI:1919598"; tag "mRNA_end_NF"; tag "cds_end_NF"; havana_gene "OTTMUSG00000012243.1"; havana_transcript "OTTMUST00000029109.1";
chr2	HAVANA	exon	31840541	31840602	0	+	.	gene_id "ENSMUSG00000001864.14"; transcript_id "ENSMUST00000148056.4"; gene_type "protein_coding"; gene_name "Aif1l"; transcript_type "protein_coding"; transcript_name "Aif1l-207"; exon_number 2; exon_id "ENSMUSE00001301995.2"; level 2; protein_id "ENSMUSP00000141549.2"; transcript_support_level "5"; mgi_id "MGI:1919598"; tag "basic"; havana_gene "OTTMUSG00000012243.1"; havana_transcript "OTTMUST00000029117.1";
chr2	HAVANA	CDS	31840541	31840602	0	+	2	gene_id "ENSMUSG00000001864.14"; transcript_id "ENSMUST00000148056.4"; gene_type "protein_coding"; gene_name "Aif1l"; transcript_type "protein_coding"; transcript_name "Aif1l-207"; exon_number 2; exon_id "ENSMUSE00001301995.2"; level 2; protein_id "ENSMUSP00000141549.2"; transcript_support_level "5"; mgi_id "MGI:1919598"; tag "basic"; havana_gene "OTTMUSG00000012243.1"; havana_transcript "OTTMUST00000029117.1";
chr2	HAVANA	exon	31850360	31850484	0	+	.	gene_id "ENSMUSG00000001864.14"; transcript_id "ENSMUST00000128271.8"; gene_type "protein_coding"; gene_name "Aif1l"; transcript_type "protein_coding_CDS_not_defined"; transcript_name "Aif1l-203"; exon_number 1; exon_id "ENSMUSE00000797331.2"; level 2; transcript_support_level "3"; mgi_id "MGI:1919598"; havana_gene "OTTMUSG00000012243.1"; havana_transcript "OTTMUST00000029112.1";
chr2	HAVANA	transcript	31850360	31861036	0	+	.	gene_id "ENSMUSG00000001864.14"; transcript_id "ENSMUST00000128271.8"; gene_type "protein_coding"; gene_name "Aif1l"; transcript_type "protein_coding_CDS_not_defined"; transcript_name "Aif1l-203"; level 2; transcript_support_level "3"; mgi_id "MGI:1919598"; havana_gene "OTTMUSG00000012243.1"; havana_transcript "OTTMUST00000029112.1";
chr2	HAVANA	exon	31851341	31851374	0	+	.	gene_id "ENSMUSG00000001864.14"; transcript_id "ENSMUST00000125457.8"; gene_type "protein_coding"; gene_name "Aif1l"; transcript_type "protein_coding_CDS_not_defined"; transcript_name "Aif1l-202"; exon_number 1; exon_id "ENSMUSE00000839383.2"; level 2; transcript_support_level "3"; mgi_id "MGI:1919598"; havana_gene "OTTMUSG00000012243.1"; havana_transcript "OTTMUST00000029113.1";
chr2	HAVANA	transcript	31851341	31859758	0	+	.	gene_id "ENSMUSG00000001864.14"; transcript_id "ENSMUST00000125457.8"; gene_type "protein_coding"; gene_name "Aif1l"; transcript_type "protein_coding_CDS_not_defined"; transcript_name "Aif1l-202"; level 2; transcript_support_level "3"; mgi_id "MGI:1919598"; havana_gene "OTTMUSG00000012243.1"; havana_transcript "OTTMUST00000029113.1";
chr2	HAVANA	exon	31851931	31852293	0	+	.	gene_id "ENSMUSG00000001864.14"; transcript_id "ENSMUST00000156743.8"; gene_type "protein_coding"; gene_name "Aif1l"; transcript_type "retained_intron"; transcript_name "Aif1l-210"; exon_number 1; exon_id "ENSMUSE00000804472.2"; level 2; transcript_support_level "2"; mgi_id "MGI:1919598"; havana_gene "OTTMUSG00000012243.1"; havana_transcript "OTTMUST00000029114.1";
chr2	HAVANA	transcript	31851931	31860960	0	+	.	gene_id "ENSMUSG00000001864.14"; transcript_id "ENSMUST00000156743.8"; gene_type "protein_coding"; gene_name "Aif1l"; transcript_type "retained_intron"; transcript_name "Aif1l-210"; level 2; transcript_support_level "2"; mgi_id "MGI:1919598"; havana_gene "OTTMUSG00000012243.1"; havana_transcript "OTTMUST00000029114.1";
chr2	HAVANA	exon	31852227	31852293	0	+	.	gene_id "ENSMUSG00000001864.14"; transcript_id "ENSMUST00000001920.13"; gene_type "protein_coding"; gene_name "Aif1l"; transcript_type "protein_coding"; transcript_name "Aif1l-201"; exon_number 3; exon_id "ENSMUSE00001278375.2"; level 2; protein_id "ENSMUSP00000001920.8"; transcript_support_level "1"; mgi_id "MGI:1919598"; tag "basic"; tag "Ensembl_canonical"; tag "GENCODE_Primary"; tag "appris_principal_1"; tag "CCDS"; ccdsid "CCDS15904.1"; havana_gene "OTTMUSG00000012243.1"; havana_transcript "OTTMUST00000029108.1";
chr2	HAVANA	CDS	31852227	31852293	0	+	0	gene_id "ENSMUSG00000001864.14"; transcript_id "ENSMUST00000001920.13"; gene_type "protein_coding"; gene_name "Aif1l"; transcript_type "protein_coding"; transcript_name "Aif1l-201"; exon_number 3; exon_id "ENSMUSE00001278375.2"; level 2; protein_id "ENSMUSP00000001920.8"; transcript_support_level "1"; mgi_id "MGI:1919598"; tag "basic"; tag "Ensembl_canonical"; tag "GENCODE_Primary"; tag "appris_principal_1"; tag "CCDS"; ccdsid "CCDS15904.1"; havana_gene "OTTMUSG00000012243.1"; havana_transcript "OTTMUST00000029108.1";
chr2	HAVANA	exon	31852227	31852293	0	+	.	gene_id "ENSMUSG00000001864.14"; transcript_id "ENSMUST00000148056.4"; gene_type "protein_coding"; gene_name "Aif1l"; transcript_type "protein_coding"; transcript_name "Aif1l-207"; exon_number 3; exon_id "ENSMUSE00001278375.2"; level 2; protein_id "ENSMUSP00000141549.2"; transcript_support_level "5"; mgi_id "MGI:1919598"; tag "basic"; havana_gene "OTTMUSG00000012243.1"; havana_transcript "OTTMUST00000029117.1";
chr2	HAVANA	CDS	31852227	31852293	0	+	0	gene_id "ENSMUSG00000001864.14"; transcript_id "ENSMUST00000148056.4"; gene_type "protein_coding"; gene_name "Aif1l"; transcript_type "protein_coding"; transcript_name "Aif1l-207"; exon_number 3; exon_id "ENSMUSE00001278375.2"; level 2; protein_id "ENSMUSP00000141549.2"; transcript_support_level "5"; mgi_id "MGI:1919598"; tag "basic"; havana_gene "OTTMUSG00000012243.1"; havana_transcript "OTTMUST00000029117.1";
chr2	HAVANA	exon	31852227	31852293	0	+	.	gene_id "ENSMUSG00000001864.14"; transcript_id "ENSMUST00000138833.8"; gene_type "protein_coding"; gene_name "Aif1l"; transcript_type "retained_intron"; transcript_name "Aif1l-204"; exon_number 2; exon_id "ENSMUSE00001260772.2"; level 2; transcript_support_level "2"; mgi_id "MGI:1919598"; havana_gene "OTTMUSG00000012243.1"; havana_transcript "OTTMUST00000029111.1";
chr2	HAVANA	exon	31852227	31852293	0	+	.	gene_id "ENSMUSG00000001864.14"; transcript_id "ENSMUST00000128271.8"; gene_type "protein_coding"; gene_name "Aif1l"; transcript_type "protein_coding_CDS_not_defined"; transcript_name "Aif1l-203"; exon_number 2; exon_id "ENSMUSE00001260772.2"; level 2; transcript_support_level "3"; mgi_id "MGI:1919598"; havana_gene "OTTMUSG00000012243.1"; havana_transcript "OTTMUST00000029112.1";
chr2	HAVANA	exon	31852227	31852293	0	+	.	gene_id "ENSMUSG00000001864.14"; transcript_id "ENSMUST00000125457.8"; gene_type "protein_coding"; gene_name "Aif1l"; transcript_type "protein_coding_CDS_not_defined"; transcript_name "Aif1l-202"; exon_number 2; exon_id "ENSMUSE00001260772.2"; level 2; transcript_support_level "3"; mgi_id "MGI:1919598"; havana_gene "OTTMUSG00000012243.1"; havana_transcript "OTTMUST00000029113.1";
chr2	HAVANA	exon	31853281	31853364	0	+	.	gene_id "ENSMUSG00000001864.14"; transcript_id "ENSMUST00000156564.2"; gene_type "protein_coding"; gene_name "Aif1l"; transcript_type "protein_coding_CDS_not_defined"; transcript_name "Aif1l-209"; exon_number 1; exon_id "ENSMUSE00000772972.2"; level 2; transcript_support_level "2"; mgi_id "MGI:1919598"; havana_gene "OTTMUSG00000012243.1"; havana_transcript "OTTMUST00000029115.1";
chr2	HAVANA	transcript	31853281	31861007	0	+	.	gene_id "ENSMUSG00000001864.14"; transcript_id "ENSMUST00000156564.2"; gene_type "protein_coding"; gene_name "Aif1l"; transcript_type "protein_coding_CDS_not_defined"; transcript_name "Aif1l-209"; level 2; transcript_support_level "2"; mgi_id "MGI:1919598"; havana_gene "OTTMUSG00000012243.1"; havana_transcript "OTTMUST00000029115.1";
chr2	HAVANA	exon	31855083	31855124	0	+	.	gene_id "ENSMUSG00000001864.14"; transcript_id "ENSMUST00000001920.13"; gene_type "protein_coding"; gene_name "Aif1l"; transcript_type "protein_coding"; transcript_name "Aif1l-201"; exon_number 4; exon_id "ENSMUSE00001263509.2"; level 2; protein_id "ENSMUSP00000001920.8"; transcript_support_level "1"; mgi_id "MGI:1919598"; tag "basic"; tag "Ensembl_canonical"; tag "GENCODE_Primary"; tag "appris_principal_1"; tag "CCDS"; ccdsid "CCDS15904.1"; havana_gene "OTTMUSG00000012243.1"; havana_transcript "OTTMUST00000029108.1";
chr2	HAVANA	CDS	31855083	31855124	0	+	2	gene_id "ENSMUSG00000001864.14"; transcript_id "ENSMUST00000001920.13"; gene_type "protein_coding"; gene_name "Aif1l"; transcript_type "protein_coding"; transcript_name "Aif1l-201"; exon_number 4; exon_id "ENSMUSE00001263509.2"; level 2; protein_id "ENSMUSP00000001920.8"; transcript_support_level "1"; mgi_id "MGI:1919598"; tag "basic"; tag "Ensembl_canonical"; tag "GENCODE_Primary"; tag "appris_principal_1"; tag "CCDS"; ccdsid "CCDS15904.1"; havana_gene "OTTMUSG00000012243.1"; havana_transcript "OTTMUST00000029108.1";
chr2	HAVANA	exon	31855083	31855124	0	+	.	gene_id "ENSMUSG00000001864.14"; transcript_id "ENSMUST00000140649.8"; gene_type "protein_coding"; gene_name "Aif1l"; transcript_type "retained_intron"; transcript_name "Aif1l-205"; exon_number 2; exon_id "ENSMUSE00001215103.2"; level 2; transcript_support_level "5"; mgi_id "MGI:1919598"; havana_gene "OTTMUSG00000012243.1"; havana_transcript "OTTMUST00000029110.1";
chr2	HAVANA	exon	31855083	31855124	0	+	.	gene_id "ENSMUSG00000001864.14"; transcript_id "ENSMUST00000138833.8"; gene_type "protein_coding"; gene_name "Aif1l"; transcript_type "retained_intron"; transcript_name "Aif1l-204"; exon_number 3; exon_id "ENSMUSE00001215103.2"; level 2; transcript_support_level "2"; mgi_id "MGI:1919598"; havana_gene "OTTMUSG00000012243.1"; havana_transcript "OTTMUST00000029111.1";
chr2	HAVANA	exon	31855083	31855124	0	+	.	gene_id "ENSMUSG00000001864.14"; transcript_id "ENSMUST00000128271.8"; gene_type "protein_coding"; gene_name "Aif1l"; transcript_type "protein_coding_CDS_not_defined"; transcript_name "Aif1l-203"; exon_number 3; exon_id "ENSMUSE00001215103.2"; level 2; transcript_support_level "3"; mgi_id "MGI:1919598"; havana_gene "OTTMUSG00000012243.1"; havana_transcript "OTTMUST00000029112.1";
chr2	HAVANA	exon	31855083	31855124	0	+	.	gene_id "ENSMUSG00000001864.14"; transcript_id "ENSMUST00000125457.8"; gene_type "protein_coding"; gene_name "Aif1l"; transcript_type "protein_coding_CDS_not_defined"; transcript_name "Aif1l-202"; exon_number 3; exon_id "ENSMUSE00001215103.2"; level 2; transcript_support_level "3"; mgi_id "MGI:1919598"; havana_gene "OTTMUSG00000012243.1"; havana_transcript "OTTMUST00000029113.1";
chr2	HAVANA	exon	31855083	31855124	0	+	.	gene_id "ENSMUSG00000001864.14"; transcript_id "ENSMUST00000156743.8"; gene_type "protein_coding"; gene_name "Aif1l"; transcript_type "retained_intron"; transcript_name "Aif1l-210"; exon_number 2; exon_id "ENSMUSE00001215103.2"; level 2; transcript_support_level "2"; mgi_id "MGI:1919598"; havana_gene "OTTMUSG00000012243.1"; havana_transcript "OTTMUST00000029114.1";
chr2	HAVANA	exon	31855083	31855124	0	+	.	gene_id "ENSMUSG00000001864.14"; transcript_id "ENSMUST00000156564.2"; gene_type "protein_coding"; gene_name "Aif1l"; transcript_type "protein_coding_CDS_not_defined"; transcript_name "Aif1l-209"; exon_number 2; exon_id "ENSMUSE00001215103.2"; level 2; transcript_support_level "2"; mgi_id "MGI:1919598"; havana_gene "OTTMUSG00000012243.1"; havana_transcript "OTTMUST00000029115.1";
chr2	HAVANA	exon	31859332	31859804	0	+	.	gene_id "ENSMUSG00000001864.14"; transcript_id "ENSMUST00000145137.2"; gene_type "protein_coding"; gene_name "Aif1l"; transcript_type "retained_intron"; transcript_name "Aif1l-206"; exon_number 1; exon_id "ENSMUSE00000762864.2"; level 2; transcript_support_level "2"; mgi_id "MGI:1919598"; havana_gene "OTTMUSG00000012243.1"; havana_transcript "OTTMUST00000029116.1";
chr2	HAVANA	transcript	31859332	31861167	0	+	.	gene_id "ENSMUSG00000001864.14"; transcript_id "ENSMUST00000145137.2"; gene_type "protein_coding"; gene_name "Aif1l"; transcript_type "retained_intron"; transcript_name "Aif1l-206"; level 2; transcript_support_level "2"; mgi_id "MGI:1919598"; havana_gene "OTTMUSG00000012243.1"; havana_transcript "OTTMUST00000029116.1";
chr2	HAVANA	UTR	31859642	31859646	0	+	.	gene_id "ENSMUSG00000001864.14"; transcript_id "ENSMUST00000151276.3"; gene_type "protein_coding"; gene_name "Aif1l"; transcript_type "protein_coding"; transcript_name "Aif1l-208"; exon_number 3; exon_id "ENSMUSE00000817265.2"; level 2; protein_id "ENSMUSP00000141456.2"; transcript_support_level "5"; mgi_id "MGI:1919598"; tag "mRNA_end_NF"; tag "cds_end_NF"; havana_gene "OTTMUSG00000012243.1"; havana_transcript "OTTMUST00000029109.1";
chr2	HAVANA	exon	31859642	31859758	0	+	.	gene_id "ENSMUSG00000001864.14"; transcript_id "ENSMUST00000125457.8"; gene_type "protein_coding"; gene_name "Aif1l"; transcript_type "protein_coding_CDS_not_defined"; transcript_name "Aif1l-202"; exon_number 4; exon_id "ENSMUSE00000749058.2"; level 2; transcript_support_level "3"; mgi_id "MGI:1919598"; havana_gene "OTTMUSG00000012243.1"; havana_transcript "OTTMUST00000029113.1";
chr2	HAVANA	exon	31859642	31859759	0	+	.	gene_id "ENSMUSG00000001864.14"; transcript_id "ENSMUST00000151276.3"; gene_type "protein_coding"; gene_name "Aif1l"; transcript_type "protein_coding"; transcript_name "Aif1l-208"; exon_number 3; exon_id "ENSMUSE00000817265.2"; level 2; protein_id "ENSMUSP00000141456.2"; transcript_support_level "5"; mgi_id "MGI:1919598"; tag "mRNA_end_NF"; tag "cds_end_NF"; havana_gene "OTTMUSG00000012243.1"; havana_transcript "OTTMUST00000029109.1";
chr2	HAVANA	exon	31859642	31859762	0	+	.	gene_id "ENSMUSG00000001864.14"; transcript_id "ENSMUST00000140649.8"; gene_type "protein_coding"; gene_name "Aif1l"; transcript_type "retained_intron"; transcript_name "Aif1l-205"; exon_number 3; exon_id "ENSMUSE00000763481.2"; level 2; transcript_support_level "5"; mgi_id "MGI:1919598"; havana_gene "OTTMUSG00000012243.1"; havana_transcript "OTTMUST00000029110.1";
chr2	HAVANA	exon	31859642	31859804	0	+	.	gene_id "ENSMUSG00000001864.14"; transcript_id "ENSMUST00000001920.13"; gene_type "protein_coding"; gene_name "Aif1l"; transcript_type "protein_coding"; transcript_name "Aif1l-201"; exon_number 5; exon_id "ENSMUSE00001206242.2"; level 2; protein_id "ENSMUSP00000001920.8"; transcript_support_level "1"; mgi_id "MGI:1919598"; tag "basic"; tag "Ensembl_canonical"; tag "GENCODE_Primary"; tag "appris_principal_1"; tag "CCDS"; ccdsid "CCDS15904.1"; havana_gene "OTTMUSG00000012243.1"; havana_transcript "OTTMUST00000029108.1";
chr2	HAVANA	CDS	31859642	31859804	0	+	2	gene_id "ENSMUSG00000001864.14"; transcript_id "ENSMUST00000001920.13"; gene_type "protein_coding"; gene_name "Aif1l"; transcript_type "protein_coding"; transcript_name "Aif1l-201"; exon_number 5; exon_id "ENSMUSE00001206242.2"; level 2; protein_id "ENSMUSP00000001920.8"; transcript_support_level "1"; mgi_id "MGI:1919598"; tag "basic"; tag "Ensembl_canonical"; tag "GENCODE_Primary"; tag "appris_principal_1"; tag "CCDS"; ccdsid "CCDS15904.1"; havana_gene "OTTMUSG00000012243.1"; havana_transcript "OTTMUST00000029108.1";
chr2	HAVANA	exon	31859642	31859804	0	+	.	gene_id "ENSMUSG00000001864.14"; transcript_id "ENSMUST00000148056.4"; gene_type "protein_coding"; gene_name "Aif1l"; transcript_type "protein_coding"; transcript_name "Aif1l-207"; exon_number 4; exon_id "ENSMUSE00001206242.2"; level 2; protein_id "ENSMUSP00000141549.2"; transcript_support_level "5"; mgi_id "MGI:1919598"; tag "basic"; havana_gene "OTTMUSG00000012243.1"; havana_transcript "OTTMUST00000029117.1";
chr2	HAVANA	CDS	31859642	31859804	0	+	2	gene_id "ENSMUSG00000001864.14"; transcript_id "ENSMUST00000148056.4"; gene_type "protein_coding"; gene_name "Aif1l"; transcript_type "protein_coding"; transcript_name "Aif1l-207"; exon_number 4; exon_id "ENSMUSE00001206242.2"; level 2; protein_id "ENSMUSP00000141549.2"; transcript_support_level "5"; mgi_id "MGI:1919598"; tag "basic"; havana_gene "OTTMUSG00000012243.1"; havana_transcript "OTTMUST00000029117.1";
chr2	HAVANA	exon	31859642	31859804	0	+	.	gene_id "ENSMUSG00000001864.14"; transcript_id "ENSMUST00000138833.8"; gene_type "protein_coding"; gene_name "Aif1l"; transcript_type "retained_intron"; transcript_name "Aif1l-204"; exon_number 4; exon_id "ENSMUSE00001281113.2"; level 2; transcript_support_level "2"; mgi_id "MGI:1919598"; havana_gene "OTTMUSG00000012243.1"; havana_transcript "OTTMUST00000029111.1";
chr2	HAVANA	exon	31859642	31859804	0	+	.	gene_id "ENSMUSG00000001864.14"; transcript_id "ENSMUST00000128271.8"; gene_type "protein_coding"; gene_name "Aif1l"; transcript_type "protein_coding_CDS_not_defined"; transcript_name "Aif1l-203"; exon_number 4; exon_id "ENSMUSE00001281113.2"; level 2; transcript_support_level "3"; mgi_id "MGI:1919598"; havana_gene "OTTMUSG00000012243.1"; havana_transcript "OTTMUST00000029112.1";
chr2	HAVANA	exon	31859642	31859804	0	+	.	gene_id "ENSMUSG00000001864.14"; transcript_id "ENSMUST00000156743.8"; gene_type "protein_coding"; gene_name "Aif1l"; transcript_type "retained_intron"; transcript_name "Aif1l-210"; exon_number 3; exon_id "ENSMUSE00001281113.2"; level 2; transcript_support_level "2"; mgi_id "MGI:1919598"; havana_gene "OTTMUSG00000012243.1"; havana_transcript "OTTMUST00000029114.1";
chr2	HAVANA	exon	31859642	31859804	0	+	.	gene_id "ENSMUSG00000001864.14"; transcript_id "ENSMUST00000156564.2"; gene_type "protein_coding"; gene_name "Aif1l"; transcript_type "protein_coding_CDS_not_defined"; transcript_name "Aif1l-209"; exon_number 3; exon_id "ENSMUSE00001281113.2"; level 2; transcript_support_level "2"; mgi_id "MGI:1919598"; havana_gene "OTTMUSG00000012243.1"; havana_transcript "OTTMUST00000029115.1";
chr2	HAVANA	start_codon	31859647	31859649	0	+	0	gene_id "ENSMUSG00000001864.14"; transcript_id "ENSMUST00000151276.3"; gene_type "protein_coding"; gene_name "Aif1l"; transcript_type "protein_coding"; transcript_name "Aif1l-208"; exon_number 3; exon_id "ENSMUSE00000817265.2"; level 2; protein_id "ENSMUSP00000141456.2"; transcript_support_level "5"; mgi_id "MGI:1919598"; tag "mRNA_end_NF"; tag "cds_end_NF"; havana_gene "OTTMUSG00000012243.1"; havana_transcript "OTTMUST00000029109.1";
chr2	HAVANA	CDS	31859647	31859759	0	+	0	gene_id "ENSMUSG00000001864.14"; transcript_id "ENSMUST00000151276.3"; gene_type "protein_coding"; gene_name "Aif1l"; transcript_type "protein_coding"; transcript_name "Aif1l-208"; exon_number 3; exon_id "ENSMUSE00000817265.2"; level 2; protein_id "ENSMUSP00000141456.2"; transcript_support_level "5"; mgi_id "MGI:1919598"; tag "mRNA_end_NF"; tag "cds_end_NF"; havana_gene "OTTMUSG00000012243.1"; havana_transcript "OTTMUST00000029109.1";
chr2	HAVANA	exon	31860915	31860960	0	+	.	gene_id "ENSMUSG00000001864.14"; transcript_id "ENSMUST00000156743.8"; gene_type "protein_coding"; gene_name "Aif1l"; transcript_type "retained_intron"; transcript_name "Aif1l-210"; exon_number 4; exon_id "ENSMUSE00000728671.2"; level 2; transcript_support_level "2"; mgi_id "MGI:1919598"; havana_gene "OTTMUSG00000012243.1"; havana_transcript "OTTMUST00000029114.1";
chr2	HAVANA	CDS	31860915	31860999	0	+	1	gene_id "ENSMUSG00000001864.14"; transcript_id "ENSMUST00000001920.13"; gene_type "protein_coding"; gene_name "Aif1l"; transcript_type "protein_coding"; transcript_name "Aif1l-201"; exon_number 6; exon_id "ENSMUSE00000371946.9"; level 2; protein_id "ENSMUSP00000001920.8"; transcript_support_level "1"; mgi_id "MGI:1919598"; tag "basic"; tag "Ensembl_canonical"; tag "GENCODE_Primary"; tag "appris_principal_1"; tag "CCDS"; ccdsid "CCDS15904.1"; havana_gene "OTTMUSG00000012243.1"; havana_transcript "OTTMUST00000029108.1";
chr2	HAVANA	CDS	31860915	31860999	0	+	1	gene_id "ENSMUSG00000001864.14"; transcript_id "ENSMUST00000148056.4"; gene_type "protein_coding"; gene_name "Aif1l"; transcript_type "protein_coding"; transcript_name "Aif1l-207"; exon_number 5; exon_id "ENSMUSE00000744633.2"; level 2; protein_id "ENSMUSP00000141549.2"; transcript_support_level "5"; mgi_id "MGI:1919598"; tag "basic"; havana_gene "OTTMUSG00000012243.1"; havana_transcript "OTTMUST00000029117.1";
chr2	HAVANA	exon	31860915	31861007	0	+	.	gene_id "ENSMUSG00000001864.14"; transcript_id "ENSMUST00000156564.2"; gene_type "protein_coding"; gene_name "Aif1l"; transcript_type "protein_coding_CDS_not_defined"; transcript_name "Aif1l-209"; exon_number 4; exon_id "ENSMUSE00000726426.2"; level 2; transcript_support_level "2"; mgi_id "MGI:1919598"; havana_gene "OTTMUSG00000012243.1"; havana_transcript "OTTMUST00000029115.1";
chr2	HAVANA	exon	31860915	31861036	0	+	.	gene_id "ENSMUSG00000001864.14"; transcript_id "ENSMUST00000128271.8"; gene_type "protein_coding"; gene_name "Aif1l"; transcript_type "protein_coding_CDS_not_defined"; transcript_name "Aif1l-203"; exon_number 5; exon_id "ENSMUSE00000827181.2"; level 2; transcript_support_level "3"; mgi_id "MGI:1919598"; havana_gene "OTTMUSG00000012243.1"; havana_transcript "OTTMUST00000029112.1";
chr2	HAVANA	exon	31860915	31861167	0	+	.	gene_id "ENSMUSG00000001864.14"; transcript_id "ENSMUST00000145137.2"; gene_type "protein_coding"; gene_name "Aif1l"; transcript_type "retained_intron"; transcript_name "Aif1l-206"; exon_number 2; exon_id "ENSMUSE00000843411.2"; level 2; transcript_support_level "2"; mgi_id "MGI:1919598"; havana_gene "OTTMUSG00000012243.1"; havana_transcript "OTTMUST00000029116.1";
chr2	HAVANA	exon	31860915	31861244	0	+	.	gene_id "ENSMUSG00000001864.14"; transcript_id "ENSMUST00000148056.4"; gene_type "protein_coding"; gene_name "Aif1l"; transcript_type "protein_coding"; transcript_name "Aif1l-207"; exon_number 5; exon_id "ENSMUSE00000744633.2"; level 2; protein_id "ENSMUSP00000141549.2"; transcript_support_level "5"; mgi_id "MGI:1919598"; tag "basic"; havana_gene "OTTMUSG00000012243.1"; havana_transcript "OTTMUST00000029117.1";
chr2	HAVANA	exon	31860915	31861350	0	+	.	gene_id "ENSMUSG00000001864.14"; transcript_id "ENSMUST00000138833.8"; gene_type "protein_coding"; gene_name "Aif1l"; transcript_type "retained_intron"; transcript_name "Aif1l-204"; exon_number 5; exon_id "ENSMUSE00000756943.2"; level 2; transcript_support_level "2"; mgi_id "MGI:1919598"; havana_gene "OTTMUSG00000012243.1"; havana_transcript "OTTMUST00000029111.1";
chr2	HAVANA	exon	31860915	31863454	0	+	.	gene_id "ENSMUSG00000001864.14"; transcript_id "ENSMUST00000001920.13"; gene_type "protein_coding"; gene_name "Aif1l"; transcript_type "protein_coding"; transcript_name "Aif1l-201"; exon_number 6; exon_id "ENSMUSE00000371946.9"; level 2; protein_id "ENSMUSP00000001920.8"; transcript_support_level "1"; mgi_id "MGI:1919598"; tag "basic"; tag "Ensembl_canonical"; tag "GENCODE_Primary"; tag "appris_principal_1"; tag "CCDS"; ccdsid "CCDS15904.1"; havana_gene "OTTMUSG00000012243.1"; havana_transcript "OTTMUST00000029108.1";
chr2	HAVANA	stop_codon	31861000	31861002	0	+	0	gene_id "ENSMUSG00000001864.14"; transcript_id "ENSMUST00000001920.13"; gene_type "protein_coding"; gene_name "Aif1l"; transcript_type "protein_coding"; transcript_name "Aif1l-201"; exon_number 6; exon_id "ENSMUSE00000371946.9"; level 2; protein_id "ENSMUSP00000001920.8"; transcript_support_level "1"; mgi_id "MGI:1919598"; tag "basic"; tag "Ensembl_canonical"; tag "GENCODE_Primary"; tag "appris_principal_1"; tag "CCDS"; ccdsid "CCDS15904.1"; havana_gene "OTTMUSG00000012243.1"; havana_transcript "OTTMUST00000029108.1";
chr2	HAVANA	stop_codon	31861000	31861002	0	+	0	gene_id "ENSMUSG00000001864.14"; transcript_id "ENSMUST00000148056.4"; gene_type "protein_coding"; gene_name "Aif1l"; transcript_type "protein_coding"; transcript_name "Aif1l-207"; exon_number 5; exon_id "ENSMUSE00000744633.2"; level 2; protein_id "ENSMUSP00000141549.2"; transcript_support_level "5"; mgi_id "MGI:1919598"; tag "basic"; havana_gene "OTTMUSG00000012243.1"; havana_transcript "OTTMUST00000029117.1";
chr2	HAVANA	UTR	31861000	31861244	0	+	.	gene_id "ENSMUSG00000001864.14"; transcript_id "ENSMUST00000148056.4"; gene_type "protein_coding"; gene_name "Aif1l"; transcript_type "protein_coding"; transcript_name "Aif1l-207"; exon_number 5; exon_id "ENSMUSE00000744633.2"; level 2; protein_id "ENSMUSP00000141549.2"; transcript_support_level "5"; mgi_id "MGI:1919598"; tag "basic"; havana_gene "OTTMUSG00000012243.1"; havana_transcript "OTTMUST00000029117.1";
chr2	HAVANA	UTR	31861000	31863454	0	+	.	gene_id "ENSMUSG00000001864.14"; transcript_id "ENSMUST00000001920.13"; gene_type "protein_coding"; gene_name "Aif1l"; transcript_type "protein_coding"; transcript_name "Aif1l-201"; exon_number 6; exon_id "ENSMUSE00000371946.9"; level 2; protein_id "ENSMUSP00000001920.8"; transcript_support_level "1"; mgi_id "MGI:1919598"; tag "basic"; tag "Ensembl_canonical"; tag "GENCODE_Primary"; tag "appris_principal_1"; tag "CCDS"; ccdsid "CCDS15904.1"; havana_gene "OTTMUSG00000012243.1"; havana_transcript "OTTMUST00000029108.1";
chr2	HAVANA	UTR	31864448	31864575	0	+	.	gene_id "ENSMUSG00000001855.16"; transcript_id "ENSMUST00000065398.13"; gene_type "protein_coding"; gene_name "Nup214"; transcript_type "protein_coding"; transcript_name "Nup214-201"; exon_number 1; exon_id "ENSMUSE00000422239.4"; level 2; protein_id "ENSMUSP00000066492.7"; transcript_support_level "1"; mgi_id "MGI:1095411"; tag "basic"; tag "Ensembl_canonical"; tag "GENCODE_Primary"; tag "appris_principal_1"; tag "CCDS"; ccdsid "CCDS38098.1"; havana_gene "OTTMUSG00000012954.1"; havana_transcript "OTTMUST00000031160.1";
chr2	HAVANA	exon	31864448	31864620	0	+	.	gene_id "ENSMUSG00000001855.16"; transcript_id "ENSMUST00000065398.13"; gene_type "protein_coding"; gene_name "Nup214"; transcript_type "protein_coding"; transcript_name "Nup214-201"; exon_number 1; exon_id "ENSMUSE00000422239.4"; level 2; protein_id "ENSMUSP00000066492.7"; transcript_support_level "1"; mgi_id "MGI:1095411"; tag "basic"; tag "Ensembl_canonical"; tag "GENCODE_Primary"; tag "appris_principal_1"; tag "CCDS"; ccdsid "CCDS38098.1"; havana_gene "OTTMUSG00000012954.1"; havana_transcript "OTTMUST00000031160.1";
chr2	HAVANA	transcript	31864448	31942383	0	+	.	gene_id "ENSMUSG00000001855.16"; transcript_id "ENSMUST00000065398.13"; gene_type "protein_coding"; gene_name "Nup214"; transcript_type "protein_coding"; transcript_name "Nup214-201"; level 2; protein_id "ENSMUSP00000066492.7"; transcript_support_level "1"; mgi_id "MGI:1095411"; tag "basic"; tag "Ensembl_canonical"; tag "GENCODE_Primary"; tag "appris_principal_1"; tag "CCDS"; ccdsid "CCDS38098.1"; havana_gene "OTTMUSG00000012954.1"; havana_transcript "OTTMUST00000031160.1";
chr2	HAVANA	gene	31864448	31943987	0	+	.	gene_id "ENSMUSG00000001855.16"; gene_type "protein_coding"; gene_name "Nup214"; level 2; mgi_id "MGI:1095411"; tag "ncRNA_host"; tag "overlapping_locus"; havana_gene "OTTMUSG00000012954.1";
chr2	HAVANA	exon	31864498	31864620	0	+	.	gene_id "ENSMUSG00000001855.16"; transcript_id "ENSMUST00000130975.2"; gene_type "protein_coding"; gene_name "Nup214"; transcript_type "retained_intron"; transcript_name "Nup214-207"; exon_number 1; exon_id "ENSMUSE00000790574.2"; level 2; transcript_support_level "2"; mgi_id "MGI:1095411"; havana_gene "OTTMUSG00000012954.1"; havana_transcript "OTTMUST00000031161.1";
chr2	ENSEMBL_gcm37	exon	31864498	31864620	0.809771387868663	+	.	gene_id "ENSMUSG00000001855.16"; transcript_id "ENSMUSG00000001855.16_tx_10"; exon_id "chr2_31864498_31864620_+"; exonnum "1"; txlen "6651";
chr2	HAVANA	transcript	31864498	31869968	0	+	.	gene_id "ENSMUSG00000001855.16"; transcript_id "ENSMUST00000130975.2"; gene_type "protein_coding"; gene_name "Nup214"; transcript_type "retained_intron"; transcript_name "Nup214-207"; level 2; transcript_support_level "2"; mgi_id "MGI:1095411"; havana_gene "OTTMUSG00000012954.1"; havana_transcript "OTTMUST00000031161.1";
chr2	HAVANA	start_codon	31864576	31864578	0	+	0	gene_id "ENSMUSG00000001855.16"; transcript_id "ENSMUST00000065398.13"; gene_type "protein_coding"; gene_name "Nup214"; transcript_type "protein_coding"; transcript_name "Nup214-201"; exon_number 1; exon_id "ENSMUSE00000422239.4"; level 2; protein_id "ENSMUSP00000066492.7"; transcript_support_level "1"; mgi_id "MGI:1095411"; tag "basic"; tag "Ensembl_canonical"; tag "GENCODE_Primary"; tag "appris_principal_1"; tag "CCDS"; ccdsid "CCDS38098.1"; havana_gene "OTTMUSG00000012954.1"; havana_transcript "OTTMUST00000031160.1";
chr2	HAVANA	CDS	31864576	31864620	0	+	0	gene_id "ENSMUSG00000001855.16"; transcript_id "ENSMUST00000065398.13"; gene_type "protein_coding"; gene_name "Nup214"; transcript_type "protein_coding"; transcript_name "Nup214-201"; exon_number 1; exon_id "ENSMUSE00000422239.4"; level 2; protein_id "ENSMUSP00000066492.7"; transcript_support_level "1"; mgi_id "MGI:1095411"; tag "basic"; tag "Ensembl_canonical"; tag "GENCODE_Primary"; tag "appris_principal_1"; tag "CCDS"; ccdsid "CCDS38098.1"; havana_gene "OTTMUSG00000012954.1"; havana_transcript "OTTMUST00000031160.1";
chr2	sragcm37_mid	exon	31866319	31866411	0.809771387868663	+	.	gene_id "ENSMUSG00000001855.16"; transcript_id "ENSMUSG00000001855.16_tx_10"; exon_id "chr2_31866319_31866411_+"; exonnum "2"; txlen "6651";
chr2	HAVANA	exon	31866512	31866707	0	+	.	gene_id "ENSMUSG00000001855.16"; transcript_id "ENSMUST00000065398.13"; gene_type "protein_coding"; gene_name "Nup214"; transcript_type "protein_coding"; transcript_name "Nup214-201"; exon_number 2; exon_id "ENSMUSE00001208786.2"; level 2; protein_id "ENSMUSP00000066492.7"; transcript_support_level "1"; mgi_id "MGI:1095411"; tag "basic"; tag "Ensembl_canonical"; tag "GENCODE_Primary"; tag "appris_principal_1"; tag "CCDS"; ccdsid "CCDS38098.1"; havana_gene "OTTMUSG00000012954.1"; havana_transcript "OTTMUST00000031160.1";
chr2	HAVANA	CDS	31866512	31866707	0	+	0	gene_id "ENSMUSG00000001855.16"; transcript_id "ENSMUST00000065398.13"; gene_type "protein_coding"; gene_name "Nup214"; transcript_type "protein_coding"; transcript_name "Nup214-201"; exon_number 2; exon_id "ENSMUSE00001208786.2"; level 2; protein_id "ENSMUSP00000066492.7"; transcript_support_level "1"; mgi_id "MGI:1095411"; tag "basic"; tag "Ensembl_canonical"; tag "GENCODE_Primary"; tag "appris_principal_1"; tag "CCDS"; ccdsid "CCDS38098.1"; havana_gene "OTTMUSG00000012954.1"; havana_transcript "OTTMUST00000031160.1";
chr2	HAVANA	exon	31866512	31866707	0	+	.	gene_id "ENSMUSG00000001855.16"; transcript_id "ENSMUST00000130975.2"; gene_type "protein_coding"; gene_name "Nup214"; transcript_type "retained_intron"; transcript_name "Nup214-207"; exon_number 2; exon_id "ENSMUSE00001294667.2"; level 2; transcript_support_level "2"; mgi_id "MGI:1095411"; havana_gene "OTTMUSG00000012954.1"; havana_transcript "OTTMUST00000031161.1";
chr2	ENSEMBL_gcm37	exon	31866512	31866707	0.809771387868663	+	.	gene_id "ENSMUSG00000001855.16"; transcript_id "ENSMUSG00000001855.16_tx_10"; exon_id "chr2_31866512_31866707_+"; exonnum "3"; txlen "6651";
chr2	HAVANA	exon	31867776	31867927	0	+	.	gene_id "ENSMUSG00000001855.16"; transcript_id "ENSMUST00000065398.13"; gene_type "protein_coding"; gene_name "Nup214"; transcript_type "protein_coding"; transcript_name "Nup214-201"; exon_number 3; exon_id "ENSMUSE00001251353.2"; level 2; protein_id "ENSMUSP00000066492.7"; transcript_support_level "1"; mgi_id "MGI:1095411"; tag "basic"; tag "Ensembl_canonical"; tag "GENCODE_Primary"; tag "appris_principal_1"; tag "CCDS"; ccdsid "CCDS38098.1"; havana_gene "OTTMUSG00000012954.1"; havana_transcript "OTTMUST00000031160.1";
chr2	HAVANA	CDS	31867776	31867927	0	+	2	gene_id "ENSMUSG00000001855.16"; transcript_id "ENSMUST00000065398.13"; gene_type "protein_coding"; gene_name "Nup214"; transcript_type "protein_coding"; transcript_name "Nup214-201"; exon_number 3; exon_id "ENSMUSE00001251353.2"; level 2; protein_id "ENSMUSP00000066492.7"; transcript_support_level "1"; mgi_id "MGI:1095411"; tag "basic"; tag "Ensembl_canonical"; tag "GENCODE_Primary"; tag "appris_principal_1"; tag "CCDS"; ccdsid "CCDS38098.1"; havana_gene "OTTMUSG00000012954.1"; havana_transcript "OTTMUST00000031160.1";
chr2	HAVANA	exon	31867776	31867927	0	+	.	gene_id "ENSMUSG00000001855.16"; transcript_id "ENSMUST00000130975.2"; gene_type "protein_coding"; gene_name "Nup214"; transcript_type "retained_intron"; transcript_name "Nup214-207"; exon_number 3; exon_id "ENSMUSE00001231000.2"; level 2; transcript_support_level "2"; mgi_id "MGI:1095411"; havana_gene "OTTMUSG00000012954.1"; havana_transcript "OTTMUST00000031161.1";
chr2	ENSEMBL_gcm37	exon	31867776	31867927	0.809771387868663	+	.	gene_id "ENSMUSG00000001855.16"; transcript_id "ENSMUSG00000001855.16_tx_10"; exon_id "chr2_31867776_31867927_+"; exonnum "4"; txlen "6651";
chr2	HAVANA	exon	31869702	31869900	0	+	.	gene_id "ENSMUSG00000001855.16"; transcript_id "ENSMUST00000065398.13"; gene_type "protein_coding"; gene_name "Nup214"; transcript_type "protein_coding"; transcript_name "Nup214-201"; exon_number 4; exon_id "ENSMUSE00000422227.2"; level 2; protein_id "ENSMUSP00000066492.7"; transcript_support_level "1"; mgi_id "MGI:1095411"; tag "basic"; tag "Ensembl_canonical"; tag "GENCODE_Primary"; tag "appris_principal_1"; tag "CCDS"; ccdsid "CCDS38098.1"; havana_gene "OTTMUSG00000012954.1"; havana_transcript "OTTMUST00000031160.1";
chr2	HAVANA	CDS	31869702	31869900	0	+	0	gene_id "ENSMUSG00000001855.16"; transcript_id "ENSMUST00000065398.13"; gene_type "protein_coding"; gene_name "Nup214"; transcript_type "protein_coding"; transcript_name "Nup214-201"; exon_number 4; exon_id "ENSMUSE00000422227.2"; level 2; protein_id "ENSMUSP00000066492.7"; transcript_support_level "1"; mgi_id "MGI:1095411"; tag "basic"; tag "Ensembl_canonical"; tag "GENCODE_Primary"; tag "appris_principal_1"; tag "CCDS"; ccdsid "CCDS38098.1"; havana_gene "OTTMUSG00000012954.1"; havana_transcript "OTTMUST00000031160.1";
chr2	ENSEMBL_gcm37	exon	31869702	31869900	0.809771387868663	+	.	gene_id "ENSMUSG00000001855.16"; transcript_id "ENSMUSG00000001855.16_tx_10"; exon_id "chr2_31869702_31869900_+"; exonnum "5"; txlen "6651";
chr2	HAVANA	exon	31869702	31869968	0	+	.	gene_id "ENSMUSG00000001855.16"; transcript_id "ENSMUST00000130975.2"; gene_type "protein_coding"; gene_name "Nup214"; transcript_type "retained_intron"; transcript_name "Nup214-207"; exon_number 4; exon_id "ENSMUSE00000845030.2"; level 2; transcript_support_level "2"; mgi_id "MGI:1095411"; havana_gene "OTTMUSG00000012954.1"; havana_transcript "OTTMUST00000031161.1";
chr2	HAVANA	exon	31869784	31869900	0	+	.	gene_id "ENSMUSG00000001855.16"; transcript_id "ENSMUST00000129496.2"; gene_type "protein_coding"; gene_name "Nup214"; transcript_type "protein_coding_CDS_not_defined"; transcript_name "Nup214-205"; exon_number 1; exon_id "ENSMUSE00000797091.2"; level 2; transcript_support_level "2"; mgi_id "MGI:1095411"; tag "NMD_likely_if_extended"; havana_gene "OTTMUSG00000012954.1"; havana_transcript "OTTMUST00000031162.1";
chr2	HAVANA	transcript	31869784	31881373	0	+	.	gene_id "ENSMUSG00000001855.16"; transcript_id "ENSMUST00000129496.2"; gene_type "protein_coding"; gene_name "Nup214"; transcript_type "protein_coding_CDS_not_defined"; transcript_name "Nup214-205"; level 2; transcript_support_level "2"; mgi_id "MGI:1095411"; tag "NMD_likely_if_extended"; havana_gene "OTTMUSG00000012954.1"; havana_transcript "OTTMUST00000031162.1";
chr2	HAVANA	exon	31870522	31870592	0	+	.	gene_id "ENSMUSG00000001855.16"; transcript_id "ENSMUST00000065398.13"; gene_type "protein_coding"; gene_name "Nup214"; transcript_type "protein_coding"; transcript_name "Nup214-201"; exon_number 5; exon_id "ENSMUSE00001304457.2"; level 2; protein_id "ENSMUSP00000066492.7"; transcript_support_level "1"; mgi_id "MGI:1095411"; tag "basic"; tag "Ensembl_canonical"; tag "GENCODE_Primary"; tag "appris_principal_1"; tag "CCDS"; ccdsid "CCDS38098.1"; havana_gene "OTTMUSG00000012954.1"; havana_transcript "OTTMUST00000031160.1";
chr2	HAVANA	CDS	31870522	31870592	0	+	2	gene_id "ENSMUSG00000001855.16"; transcript_id "ENSMUST00000065398.13"; gene_type "protein_coding"; gene_name "Nup214"; transcript_type "protein_coding"; transcript_name "Nup214-201"; exon_number 5; exon_id "ENSMUSE00001304457.2"; level 2; protein_id "ENSMUSP00000066492.7"; transcript_support_level "1"; mgi_id "MGI:1095411"; tag "basic"; tag "Ensembl_canonical"; tag "GENCODE_Primary"; tag "appris_principal_1"; tag "CCDS"; ccdsid "CCDS38098.1"; havana_gene "OTTMUSG00000012954.1"; havana_transcript "OTTMUST00000031160.1";
chr2	HAVANA	exon	31870522	31870592	0	+	.	gene_id "ENSMUSG00000001855.16"; transcript_id "ENSMUST00000129496.2"; gene_type "protein_coding"; gene_name "Nup214"; transcript_type "protein_coding_CDS_not_defined"; transcript_name "Nup214-205"; exon_number 2; exon_id "ENSMUSE00001294205.2"; level 2; transcript_support_level "2"; mgi_id "MGI:1095411"; tag "NMD_likely_if_extended"; havana_gene "OTTMUSG00000012954.1"; havana_transcript "OTTMUST00000031162.1";
chr2	ENSEMBL_gcm37	exon	31870522	31870592	0.809771387868663	+	.	gene_id "ENSMUSG00000001855.16"; transcript_id "ENSMUSG00000001855.16_tx_10"; exon_id "chr2_31870522_31870592_+"; exonnum "6"; txlen "6651";
chr2	HAVANA	exon	31872623	31872686	0	+	.	gene_id "ENSMUSG00000001855.16"; transcript_id "ENSMUST00000065398.13"; gene_type "protein_coding"; gene_name "Nup214"; transcript_type "protein_coding"; transcript_name "Nup214-201"; exon_number 6; exon_id "ENSMUSE00001293357.2"; level 2; protein_id "ENSMUSP00000066492.7"; transcript_support_level "1"; mgi_id "MGI:1095411"; tag "basic"; tag "Ensembl_canonical"; tag "GENCODE_Primary"; tag "appris_principal_1"; tag "CCDS"; ccdsid "CCDS38098.1"; havana_gene "OTTMUSG00000012954.1"; havana_transcript "OTTMUST00000031160.1";
chr2	HAVANA	CDS	31872623	31872686	0	+	0	gene_id "ENSMUSG00000001855.16"; transcript_id "ENSMUST00000065398.13"; gene_type "protein_coding"; gene_name "Nup214"; transcript_type "protein_coding"; transcript_name "Nup214-201"; exon_number 6; exon_id "ENSMUSE00001293357.2"; level 2; protein_id "ENSMUSP00000066492.7"; transcript_support_level "1"; mgi_id "MGI:1095411"; tag "basic"; tag "Ensembl_canonical"; tag "GENCODE_Primary"; tag "appris_principal_1"; tag "CCDS"; ccdsid "CCDS38098.1"; havana_gene "OTTMUSG00000012954.1"; havana_transcript "OTTMUST00000031160.1";
chr2	HAVANA	exon	31872623	31872686	0	+	.	gene_id "ENSMUSG00000001855.16"; transcript_id "ENSMUST00000129496.2"; gene_type "protein_coding"; gene_name "Nup214"; transcript_type "protein_coding_CDS_not_defined"; transcript_name "Nup214-205"; exon_number 3; exon_id "ENSMUSE00001307195.2"; level 2; transcript_support_level "2"; mgi_id "MGI:1095411"; tag "NMD_likely_if_extended"; havana_gene "OTTMUSG00000012954.1"; havana_transcript "OTTMUST00000031162.1";
chr2	ENSEMBL_gcm37	exon	31872623	31872686	0.809771387868663	+	.	gene_id "ENSMUSG00000001855.16"; transcript_id "ENSMUSG00000001855.16_tx_10"; exon_id "chr2_31872623_31872686_+"; exonnum "7"; txlen "6651";
chr2	HAVANA	exon	31873135	31873238	0	+	.	gene_id "ENSMUSG00000001855.16"; transcript_id "ENSMUST00000065398.13"; gene_type "protein_coding"; gene_name "Nup214"; transcript_type "protein_coding"; transcript_name "Nup214-201"; exon_number 7; exon_id "ENSMUSE00001228041.2"; level 2; protein_id "ENSMUSP00000066492.7"; transcript_support_level "1"; mgi_id "MGI:1095411"; tag "basic"; tag "Ensembl_canonical"; tag "GENCODE_Primary"; tag "appris_principal_1"; tag "CCDS"; ccdsid "CCDS38098.1"; havana_gene "OTTMUSG00000012954.1"; havana_transcript "OTTMUST00000031160.1";
chr2	HAVANA	CDS	31873135	31873238	0	+	2	gene_id "ENSMUSG00000001855.16"; transcript_id "ENSMUST00000065398.13"; gene_type "protein_coding"; gene_name "Nup214"; transcript_type "protein_coding"; transcript_name "Nup214-201"; exon_number 7; exon_id "ENSMUSE00001228041.2"; level 2; protein_id "ENSMUSP00000066492.7"; transcript_support_level "1"; mgi_id "MGI:1095411"; tag "basic"; tag "Ensembl_canonical"; tag "GENCODE_Primary"; tag "appris_principal_1"; tag "CCDS"; ccdsid "CCDS38098.1"; havana_gene "OTTMUSG00000012954.1"; havana_transcript "OTTMUST00000031160.1";
chr2	HAVANA	exon	31873135	31873238	0	+	.	gene_id "ENSMUSG00000001855.16"; transcript_id "ENSMUST00000129496.2"; gene_type "protein_coding"; gene_name "Nup214"; transcript_type "protein_coding_CDS_not_defined"; transcript_name "Nup214-205"; exon_number 4; exon_id "ENSMUSE00001277386.2"; level 2; transcript_support_level "2"; mgi_id "MGI:1095411"; tag "NMD_likely_if_extended"; havana_gene "OTTMUSG00000012954.1"; havana_transcript "OTTMUST00000031162.1";
chr2	ENSEMBL_gcm37	exon	31873135	31873238	0.809771387868663	+	.	gene_id "ENSMUSG00000001855.16"; transcript_id "ENSMUSG00000001855.16_tx_10"; exon_id "chr2_31873135_31873238_+"; exonnum "8"; txlen "6651";
chr2	HAVANA	gene	31875071	31876476	0	+	.	gene_id "ENSMUSG00000081480.2"; gene_type "processed_pseudogene"; gene_name "Gm13608"; level 2; mgi_id "MGI:3651499"; tag "overlapping_locus"; havana_gene "OTTMUSG00000012949.1";
chr2	HAVANA	transcript	31875071	31876476	0	+	.	gene_id "ENSMUSG00000081480.2"; transcript_id "ENSMUST00000121807.2"; gene_type "processed_pseudogene"; gene_name "Gm13608"; transcript_type "processed_pseudogene"; transcript_name "Gm13608-201"; level 2; transcript_support_level "NA"; mgi_id "MGI:3651499"; ont "PGO:0000004"; tag "basic"; tag "Ensembl_canonical"; tag "GENCODE_Primary"; havana_gene "OTTMUSG00000012949.1"; havana_transcript "OTTMUST00000031135.1";
chr2	HAVANA	exon	31875071	31876476	0	+	.	gene_id "ENSMUSG00000081480.2"; transcript_id "ENSMUST00000121807.2"; gene_type "processed_pseudogene"; gene_name "Gm13608"; transcript_type "processed_pseudogene"; transcript_name "Gm13608-201"; exon_number 1; exon_id "ENSMUSE00000708517.2"; level 2; transcript_support_level "NA"; mgi_id "MGI:3651499"; ont "PGO:0000004"; tag "basic"; tag "Ensembl_canonical"; tag "GENCODE_Primary"; havana_gene "OTTMUSG00000012949.1"; havana_transcript "OTTMUST00000031135.1";
chr2	HAVANA	exon	31878166	31878272	0	+	.	gene_id "ENSMUSG00000001855.16"; transcript_id "ENSMUST00000065398.13"; gene_type "protein_coding"; gene_name "Nup214"; transcript_type "protein_coding"; transcript_name "Nup214-201"; exon_number 8; exon_id "ENSMUSE00001291029.2"; level 2; protein_id "ENSMUSP00000066492.7"; transcript_support_level "1"; mgi_id "MGI:1095411"; tag "basic"; tag "Ensembl_canonical"; tag "GENCODE_Primary"; tag "appris_principal_1"; tag "CCDS"; ccdsid "CCDS38098.1"; havana_gene "OTTMUSG00000012954.1"; havana_transcript "OTTMUST00000031160.1";
chr2	HAVANA	CDS	31878166	31878272	0	+	0	gene_id "ENSMUSG00000001855.16"; transcript_id "ENSMUST00000065398.13"; gene_type "protein_coding"; gene_name "Nup214"; transcript_type "protein_coding"; transcript_name "Nup214-201"; exon_number 8; exon_id "ENSMUSE00001291029.2"; level 2; protein_id "ENSMUSP00000066492.7"; transcript_support_level "1"; mgi_id "MGI:1095411"; tag "basic"; tag "Ensembl_canonical"; tag "GENCODE_Primary"; tag "appris_principal_1"; tag "CCDS"; ccdsid "CCDS38098.1"; havana_gene "OTTMUSG00000012954.1"; havana_transcript "OTTMUST00000031160.1";
chr2	HAVANA	exon	31878166	31878272	0	+	.	gene_id "ENSMUSG00000001855.16"; transcript_id "ENSMUST00000129496.2"; gene_type "protein_coding"; gene_name "Nup214"; transcript_type "protein_coding_CDS_not_defined"; transcript_name "Nup214-205"; exon_number 5; exon_id "ENSMUSE00001236532.2"; level 2; transcript_support_level "2"; mgi_id "MGI:1095411"; tag "NMD_likely_if_extended"; havana_gene "OTTMUSG00000012954.1"; havana_transcript "OTTMUST00000031162.1";
chr2	ENSEMBL_gcm37	exon	31878166	31878272	0.809771387868663	+	.	gene_id "ENSMUSG00000001855.16"; transcript_id "ENSMUSG00000001855.16_tx_10"; exon_id "chr2_31878166_31878272_+"; exonnum "9"; txlen "6651";
chr2	sragcm37_es	exon	31878808	31878891	76.7506346123158	+	.	gene_id "ENSMUSG00000001855.16"; transcript_id "ENSMUSG00000001855.16_tx_2"; exon_id "chr2_31878808_31878891_+"; exonnum "1"; txlen "5626";
chr2	sragcm37_es	exon	31878808	31878891	73.8572541580477	+	.	gene_id "ENSMUSG00000001855.16"; transcript_id "ENSMUSG00000001855.16_tx_3"; exon_id "chr2_31878808_31878891_+"; exonnum "1"; txlen "5499";
chr2	sragcm37_es	exon	31878808	31878891	13.0219209242597	+	.	gene_id "ENSMUSG00000001855.16"; transcript_id "ENSMUSG00000001855.16_tx_6"; exon_id "chr2_31878808_31878891_+"; exonnum "1"; txlen "1663";
chr2	sragcm37_es	exon	31878808	31878891	12.9833418121776	+	.	gene_id "ENSMUSG00000001855.16"; transcript_id "ENSMUSG00000001855.16_tx_7"; exon_id "chr2_31878808_31878891_+"; exonnum "1"; txlen "1536";
chr2	HAVANA	exon	31879085	31879151	0	+	.	gene_id "ENSMUSG00000001855.16"; transcript_id "ENSMUST00000065398.13"; gene_type "protein_coding"; gene_name "Nup214"; transcript_type "protein_coding"; transcript_name "Nup214-201"; exon_number 9; exon_id "ENSMUSE00001284788.2"; level 2; protein_id "ENSMUSP00000066492.7"; transcript_support_level "1"; mgi_id "MGI:1095411"; tag "basic"; tag "Ensembl_canonical"; tag "GENCODE_Primary"; tag "appris_principal_1"; tag "CCDS"; ccdsid "CCDS38098.1"; havana_gene "OTTMUSG00000012954.1"; havana_transcript "OTTMUST00000031160.1";
chr2	HAVANA	CDS	31879085	31879151	0	+	1	gene_id "ENSMUSG00000001855.16"; transcript_id "ENSMUST00000065398.13"; gene_type "protein_coding"; gene_name "Nup214"; transcript_type "protein_coding"; transcript_name "Nup214-201"; exon_number 9; exon_id "ENSMUSE00001284788.2"; level 2; protein_id "ENSMUSP00000066492.7"; transcript_support_level "1"; mgi_id "MGI:1095411"; tag "basic"; tag "Ensembl_canonical"; tag "GENCODE_Primary"; tag "appris_principal_1"; tag "CCDS"; ccdsid "CCDS38098.1"; havana_gene "OTTMUSG00000012954.1"; havana_transcript "OTTMUST00000031160.1";
chr2	HAVANA	exon	31879085	31879151	0	+	.	gene_id "ENSMUSG00000001855.16"; transcript_id "ENSMUST00000129496.2"; gene_type "protein_coding"; gene_name "Nup214"; transcript_type "protein_coding_CDS_not_defined"; transcript_name "Nup214-205"; exon_number 6; exon_id "ENSMUSE00001294639.2"; level 2; transcript_support_level "2"; mgi_id "MGI:1095411"; tag "NMD_likely_if_extended"; havana_gene "OTTMUSG00000012954.1"; havana_transcript "OTTMUST00000031162.1";
chr2	ENSEMBL_gcm37	exon	31879085	31879151	0.809771387868663	+	.	gene_id "ENSMUSG00000001855.16"; transcript_id "ENSMUSG00000001855.16_tx_10"; exon_id "chr2_31879085_31879151_+"; exonnum "10"; txlen "6651";
chr2	ENSEMBL_gcm37	exon	31879085	31879151	76.7506346123158	+	.	gene_id "ENSMUSG00000001855.16"; transcript_id "ENSMUSG00000001855.16_tx_2"; exon_id "chr2_31879085_31879151_+"; exonnum "2"; txlen "5626";
chr2	ENSEMBL_gcm37	exon	31879085	31879151	73.8572541580477	+	.	gene_id "ENSMUSG00000001855.16"; transcript_id "ENSMUSG00000001855.16_tx_3"; exon_id "chr2_31879085_31879151_+"; exonnum "2"; txlen "5499";
chr2	ENSEMBL_gcm37	exon	31879085	31879151	13.0219209242597	+	.	gene_id "ENSMUSG00000001855.16"; transcript_id "ENSMUSG00000001855.16_tx_6"; exon_id "chr2_31879085_31879151_+"; exonnum "2"; txlen "1663";
chr2	ENSEMBL_gcm37	exon	31879085	31879151	12.9833418121776	+	.	gene_id "ENSMUSG00000001855.16"; transcript_id "ENSMUSG00000001855.16_tx_7"; exon_id "chr2_31879085_31879151_+"; exonnum "2"; txlen "1536";
chr2	HAVANA	exon	31880247	31880373	0	+	.	gene_id "ENSMUSG00000001855.16"; transcript_id "ENSMUST00000065398.13"; gene_type "protein_coding"; gene_name "Nup214"; transcript_type "protein_coding"; transcript_name "Nup214-201"; exon_number 10; exon_id "ENSMUSE00000422210.2"; level 2; protein_id "ENSMUSP00000066492.7"; transcript_support_level "1"; mgi_id "MGI:1095411"; tag "basic"; tag "Ensembl_canonical"; tag "GENCODE_Primary"; tag "appris_principal_1"; tag "CCDS"; ccdsid "CCDS38098.1"; havana_gene "OTTMUSG00000012954.1"; havana_transcript "OTTMUST00000031160.1";
chr2	HAVANA	CDS	31880247	31880373	0	+	0	gene_id "ENSMUSG00000001855.16"; transcript_id "ENSMUST00000065398.13"; gene_type "protein_coding"; gene_name "Nup214"; transcript_type "protein_coding"; transcript_name "Nup214-201"; exon_number 10; exon_id "ENSMUSE00000422210.2"; level 2; protein_id "ENSMUSP00000066492.7"; transcript_support_level "1"; mgi_id "MGI:1095411"; tag "basic"; tag "Ensembl_canonical"; tag "GENCODE_Primary"; tag "appris_principal_1"; tag "CCDS"; ccdsid "CCDS38098.1"; havana_gene "OTTMUSG00000012954.1"; havana_transcript "OTTMUST00000031160.1";
chr2	ENSEMBL_gcm37	exon	31880247	31880373	0.809771387868663	+	.	gene_id "ENSMUSG00000001855.16"; transcript_id "ENSMUSG00000001855.16_tx_10"; exon_id "chr2_31880247_31880373_+"; exonnum "11"; txlen "6651";
chr2	ENSEMBL_gcm37	exon	31880247	31880373	76.7506346123158	+	.	gene_id "ENSMUSG00000001855.16"; transcript_id "ENSMUSG00000001855.16_tx_2"; exon_id "chr2_31880247_31880373_+"; exonnum "3"; txlen "5626";
chr2	ENSEMBL_gcm37	exon	31880247	31880373	13.0219209242597	+	.	gene_id "ENSMUSG00000001855.16"; transcript_id "ENSMUSG00000001855.16_tx_6"; exon_id "chr2_31880247_31880373_+"; exonnum "3"; txlen "1663";
chr2	HAVANA	exon	31881276	31881373	0	+	.	gene_id "ENSMUSG00000001855.16"; transcript_id "ENSMUST00000129496.2"; gene_type "protein_coding"; gene_name "Nup214"; transcript_type "protein_coding_CDS_not_defined"; transcript_name "Nup214-205"; exon_number 7; exon_id "ENSMUSE00000831854.2"; level 2; transcript_support_level "2"; mgi_id "MGI:1095411"; tag "NMD_likely_if_extended"; havana_gene "OTTMUSG00000012954.1"; havana_transcript "OTTMUST00000031162.1";
chr2	HAVANA	exon	31881276	31881437	0	+	.	gene_id "ENSMUSG00000001855.16"; transcript_id "ENSMUST00000065398.13"; gene_type "protein_coding"; gene_name "Nup214"; transcript_type "protein_coding"; transcript_name "Nup214-201"; exon_number 11; exon_id "ENSMUSE00000422208.4"; level 2; protein_id "ENSMUSP00000066492.7"; transcript_support_level "1"; mgi_id "MGI:1095411"; tag "basic"; tag "Ensembl_canonical"; tag "GENCODE_Primary"; tag "appris_principal_1"; tag "CCDS"; ccdsid "CCDS38098.1"; havana_gene "OTTMUSG00000012954.1"; havana_transcript "OTTMUST00000031160.1";
chr2	HAVANA	CDS	31881276	31881437	0	+	2	gene_id "ENSMUSG00000001855.16"; transcript_id "ENSMUST00000065398.13"; gene_type "protein_coding"; gene_name "Nup214"; transcript_type "protein_coding"; transcript_name "Nup214-201"; exon_number 11; exon_id "ENSMUSE00000422208.4"; level 2; protein_id "ENSMUSP00000066492.7"; transcript_support_level "1"; mgi_id "MGI:1095411"; tag "basic"; tag "Ensembl_canonical"; tag "GENCODE_Primary"; tag "appris_principal_1"; tag "CCDS"; ccdsid "CCDS38098.1"; havana_gene "OTTMUSG00000012954.1"; havana_transcript "OTTMUST00000031160.1";
chr2	ENSEMBL_gcm37	exon	31881276	31881437	0.809771387868663	+	.	gene_id "ENSMUSG00000001855.16"; transcript_id "ENSMUSG00000001855.16_tx_10"; exon_id "chr2_31881276_31881437_+"; exonnum "12"; txlen "6651";
chr2	ENSEMBL_gcm37	exon	31881276	31881437	76.7506346123158	+	.	gene_id "ENSMUSG00000001855.16"; transcript_id "ENSMUSG00000001855.16_tx_2"; exon_id "chr2_31881276_31881437_+"; exonnum "4"; txlen "5626";
chr2	ENSEMBL_gcm37	exon	31881276	31881437	73.8572541580477	+	.	gene_id "ENSMUSG00000001855.16"; transcript_id "ENSMUSG00000001855.16_tx_3"; exon_id "chr2_31881276_31881437_+"; exonnum "3"; txlen "5499";
chr2	ENSEMBL_gcm37	exon	31881276	31881437	13.0219209242597	+	.	gene_id "ENSMUSG00000001855.16"; transcript_id "ENSMUSG00000001855.16_tx_6"; exon_id "chr2_31881276_31881437_+"; exonnum "4"; txlen "1663";
chr2	ENSEMBL_gcm37	exon	31881276	31881437	12.9833418121776	+	.	gene_id "ENSMUSG00000001855.16"; transcript_id "ENSMUSG00000001855.16_tx_7"; exon_id "chr2_31881276_31881437_+"; exonnum "3"; txlen "1536";
chr2	HAVANA	exon	31884535	31884988	0	+	.	gene_id "ENSMUSG00000001855.16"; transcript_id "ENSMUST00000065398.13"; gene_type "protein_coding"; gene_name "Nup214"; transcript_type "protein_coding"; transcript_name "Nup214-201"; exon_number 12; exon_id "ENSMUSE00000422204.4"; level 2; protein_id "ENSMUSP00000066492.7"; transcript_support_level "1"; mgi_id "MGI:1095411"; tag "basic"; tag "Ensembl_canonical"; tag "GENCODE_Primary"; tag "appris_principal_1"; tag "CCDS"; ccdsid "CCDS38098.1"; havana_gene "OTTMUSG00000012954.1"; havana_transcript "OTTMUST00000031160.1";
chr2	HAVANA	CDS	31884535	31884988	0	+	2	gene_id "ENSMUSG00000001855.16"; transcript_id "ENSMUST00000065398.13"; gene_type "protein_coding"; gene_name "Nup214"; transcript_type "protein_coding"; transcript_name "Nup214-201"; exon_number 12; exon_id "ENSMUSE00000422204.4"; level 2; protein_id "ENSMUSP00000066492.7"; transcript_support_level "1"; mgi_id "MGI:1095411"; tag "basic"; tag "Ensembl_canonical"; tag "GENCODE_Primary"; tag "appris_principal_1"; tag "CCDS"; ccdsid "CCDS38098.1"; havana_gene "OTTMUSG00000012954.1"; havana_transcript "OTTMUST00000031160.1";
chr2	ENSEMBL_gcm37	exon	31884535	31884988	0.809771387868663	+	.	gene_id "ENSMUSG00000001855.16"; transcript_id "ENSMUSG00000001855.16_tx_10"; exon_id "chr2_31884535_31884988_+"; exonnum "13"; txlen "6651";
chr2	ENSEMBL_gcm37	exon	31884535	31884988	76.7506346123158	+	.	gene_id "ENSMUSG00000001855.16"; transcript_id "ENSMUSG00000001855.16_tx_2"; exon_id "chr2_31884535_31884988_+"; exonnum "5"; txlen "5626";
chr2	ENSEMBL_gcm37	exon	31884535	31884988	73.8572541580477	+	.	gene_id "ENSMUSG00000001855.16"; transcript_id "ENSMUSG00000001855.16_tx_3"; exon_id "chr2_31884535_31884988_+"; exonnum "4"; txlen "5499";
chr2	ENSEMBL_gcm37	exon	31884535	31884988	13.0219209242597	+	.	gene_id "ENSMUSG00000001855.16"; transcript_id "ENSMUSG00000001855.16_tx_6"; exon_id "chr2_31884535_31884988_+"; exonnum "5"; txlen "1663";
chr2	ENSEMBL_gcm37	exon	31884535	31884988	12.9833418121776	+	.	gene_id "ENSMUSG00000001855.16"; transcript_id "ENSMUSG00000001855.16_tx_7"; exon_id "chr2_31884535_31884988_+"; exonnum "4"; txlen "1536";
chr2	HAVANA	exon	31884833	31884988	0	+	.	gene_id "ENSMUSG00000001855.16"; transcript_id "ENSMUST00000153096.2"; gene_type "protein_coding"; gene_name "Nup214"; transcript_type "protein_coding_CDS_not_defined"; transcript_name "Nup214-211"; exon_number 1; exon_id "ENSMUSE00000793351.2"; level 2; transcript_support_level "3"; mgi_id "MGI:1095411"; havana_gene "OTTMUSG00000012954.1"; havana_transcript "OTTMUST00000031163.1";
chr2	HAVANA	transcript	31884833	31888709	0	+	.	gene_id "ENSMUSG00000001855.16"; transcript_id "ENSMUST00000153096.2"; gene_type "protein_coding"; gene_name "Nup214"; transcript_type "protein_coding_CDS_not_defined"; transcript_name "Nup214-211"; level 2; transcript_support_level "3"; mgi_id "MGI:1095411"; havana_gene "OTTMUSG00000012954.1"; havana_transcript "OTTMUST00000031163.1";
chr2	HAVANA	exon	31886388	31886563	0	+	.	gene_id "ENSMUSG00000001855.16"; transcript_id "ENSMUST00000065398.13"; gene_type "protein_coding"; gene_name "Nup214"; transcript_type "protein_coding"; transcript_name "Nup214-201"; exon_number 13; exon_id "ENSMUSE00001236134.2"; level 2; protein_id "ENSMUSP00000066492.7"; transcript_support_level "1"; mgi_id "MGI:1095411"; tag "basic"; tag "Ensembl_canonical"; tag "GENCODE_Primary"; tag "appris_principal_1"; tag "CCDS"; ccdsid "CCDS38098.1"; havana_gene "OTTMUSG00000012954.1"; havana_transcript "OTTMUST00000031160.1";
chr2	HAVANA	CDS	31886388	31886563	0	+	1	gene_id "ENSMUSG00000001855.16"; transcript_id "ENSMUST00000065398.13"; gene_type "protein_coding"; gene_name "Nup214"; transcript_type "protein_coding"; transcript_name "Nup214-201"; exon_number 13; exon_id "ENSMUSE00001236134.2"; level 2; protein_id "ENSMUSP00000066492.7"; transcript_support_level "1"; mgi_id "MGI:1095411"; tag "basic"; tag "Ensembl_canonical"; tag "GENCODE_Primary"; tag "appris_principal_1"; tag "CCDS"; ccdsid "CCDS38098.1"; havana_gene "OTTMUSG00000012954.1"; havana_transcript "OTTMUST00000031160.1";
chr2	HAVANA	exon	31886388	31886563	0	+	.	gene_id "ENSMUSG00000001855.16"; transcript_id "ENSMUST00000153096.2"; gene_type "protein_coding"; gene_name "Nup214"; transcript_type "protein_coding_CDS_not_defined"; transcript_name "Nup214-211"; exon_number 2; exon_id "ENSMUSE00001286404.2"; level 2; transcript_support_level "3"; mgi_id "MGI:1095411"; havana_gene "OTTMUSG00000012954.1"; havana_transcript "OTTMUST00000031163.1";
chr2	ENSEMBL_gcm37	exon	31886388	31886563	0.809771387868663	+	.	gene_id "ENSMUSG00000001855.16"; transcript_id "ENSMUSG00000001855.16_tx_10"; exon_id "chr2_31886388_31886563_+"; exonnum "14"; txlen "6651";
chr2	ENSEMBL_gcm37	exon	31886388	31886563	76.7506346123158	+	.	gene_id "ENSMUSG00000001855.16"; transcript_id "ENSMUSG00000001855.16_tx_2"; exon_id "chr2_31886388_31886563_+"; exonnum "6"; txlen "5626";
chr2	ENSEMBL_gcm37	exon	31886388	31886563	73.8572541580477	+	.	gene_id "ENSMUSG00000001855.16"; transcript_id "ENSMUSG00000001855.16_tx_3"; exon_id "chr2_31886388_31886563_+"; exonnum "5"; txlen "5499";
chr2	ENSEMBL_gcm37	exon	31886388	31886563	13.0219209242597	+	.	gene_id "ENSMUSG00000001855.16"; transcript_id "ENSMUSG00000001855.16_tx_6"; exon_id "chr2_31886388_31886563_+"; exonnum "6"; txlen "1663";
chr2	ENSEMBL_gcm37	exon	31886388	31886563	12.9833418121776	+	.	gene_id "ENSMUSG00000001855.16"; transcript_id "ENSMUSG00000001855.16_tx_7"; exon_id "chr2_31886388_31886563_+"; exonnum "5"; txlen "1536";
chr2	HAVANA	exon	31887965	31888062	0	+	.	gene_id "ENSMUSG00000001855.16"; transcript_id "ENSMUST00000065398.13"; gene_type "protein_coding"; gene_name "Nup214"; transcript_type "protein_coding"; transcript_name "Nup214-201"; exon_number 14; exon_id "ENSMUSE00001246294.2"; level 2; protein_id "ENSMUSP00000066492.7"; transcript_support_level "1"; mgi_id "MGI:1095411"; tag "basic"; tag "Ensembl_canonical"; tag "GENCODE_Primary"; tag "appris_principal_1"; tag "CCDS"; ccdsid "CCDS38098.1"; havana_gene "OTTMUSG00000012954.1"; havana_transcript "OTTMUST00000031160.1";
chr2	HAVANA	CDS	31887965	31888062	0	+	2	gene_id "ENSMUSG00000001855.16"; transcript_id "ENSMUST00000065398.13"; gene_type "protein_coding"; gene_name "Nup214"; transcript_type "protein_coding"; transcript_name "Nup214-201"; exon_number 14; exon_id "ENSMUSE00001246294.2"; level 2; protein_id "ENSMUSP00000066492.7"; transcript_support_level "1"; mgi_id "MGI:1095411"; tag "basic"; tag "Ensembl_canonical"; tag "GENCODE_Primary"; tag "appris_principal_1"; tag "CCDS"; ccdsid "CCDS38098.1"; havana_gene "OTTMUSG00000012954.1"; havana_transcript "OTTMUST00000031160.1";
chr2	HAVANA	exon	31887965	31888062	0	+	.	gene_id "ENSMUSG00000001855.16"; transcript_id "ENSMUST00000153096.2"; gene_type "protein_coding"; gene_name "Nup214"; transcript_type "protein_coding_CDS_not_defined"; transcript_name "Nup214-211"; exon_number 3; exon_id "ENSMUSE00001208032.2"; level 2; transcript_support_level "3"; mgi_id "MGI:1095411"; havana_gene "OTTMUSG00000012954.1"; havana_transcript "OTTMUST00000031163.1";
chr2	ENSEMBL_gcm37	exon	31887965	31888062	0.809771387868663	+	.	gene_id "ENSMUSG00000001855.16"; transcript_id "ENSMUSG00000001855.16_tx_10"; exon_id "chr2_31887965_31888062_+"; exonnum "15"; txlen "6651";
chr2	ENSEMBL_gcm37	exon	31887965	31888062	76.7506346123158	+	.	gene_id "ENSMUSG00000001855.16"; transcript_id "ENSMUSG00000001855.16_tx_2"; exon_id "chr2_31887965_31888062_+"; exonnum "7"; txlen "5626";
chr2	ENSEMBL_gcm37	exon	31887965	31888062	73.8572541580477	+	.	gene_id "ENSMUSG00000001855.16"; transcript_id "ENSMUSG00000001855.16_tx_3"; exon_id "chr2_31887965_31888062_+"; exonnum "6"; txlen "5499";
chr2	ENSEMBL_gcm37	exon	31887965	31888062	13.0219209242597	+	.	gene_id "ENSMUSG00000001855.16"; transcript_id "ENSMUSG00000001855.16_tx_6"; exon_id "chr2_31887965_31888062_+"; exonnum "7"; txlen "1663";
chr2	ENSEMBL_gcm37	exon	31887965	31888062	12.9833418121776	+	.	gene_id "ENSMUSG00000001855.16"; transcript_id "ENSMUSG00000001855.16_tx_7"; exon_id "chr2_31887965_31888062_+"; exonnum "6"; txlen "1536";
chr2	HAVANA	exon	31887973	31888062	0	+	.	gene_id "ENSMUSG00000001855.16"; transcript_id "ENSMUST00000126301.3"; gene_type "protein_coding"; gene_name "Nup214"; transcript_type "protein_coding"; transcript_name "Nup214-204"; exon_number 1; exon_id "ENSMUSE00000800660.2"; level 2; protein_id "ENSMUSP00000141436.2"; transcript_support_level "5"; mgi_id "MGI:1095411"; tag "mRNA_start_NF"; tag "mRNA_end_NF"; tag "cds_start_NF"; tag "cds_end_NF"; havana_gene "OTTMUSG00000012954.1"; havana_transcript "OTTMUST00000031164.1";
chr2	HAVANA	CDS	31887973	31888062	0	+	0	gene_id "ENSMUSG00000001855.16"; transcript_id "ENSMUST00000126301.3"; gene_type "protein_coding"; gene_name "Nup214"; transcript_type "protein_coding"; transcript_name "Nup214-204"; exon_number 1; exon_id "ENSMUSE00000800660.2"; level 2; protein_id "ENSMUSP00000141436.2"; transcript_support_level "5"; mgi_id "MGI:1095411"; tag "mRNA_start_NF"; tag "mRNA_end_NF"; tag "cds_start_NF"; tag "cds_end_NF"; havana_gene "OTTMUSG00000012954.1"; havana_transcript "OTTMUST00000031164.1";
chr2	HAVANA	transcript	31887973	31894442	0	+	.	gene_id "ENSMUSG00000001855.16"; transcript_id "ENSMUST00000126301.3"; gene_type "protein_coding"; gene_name "Nup214"; transcript_type "protein_coding"; transcript_name "Nup214-204"; level 2; protein_id "ENSMUSP00000141436.2"; transcript_support_level "5"; mgi_id "MGI:1095411"; tag "mRNA_start_NF"; tag "mRNA_end_NF"; tag "cds_start_NF"; tag "cds_end_NF"; havana_gene "OTTMUSG00000012954.1"; havana_transcript "OTTMUST00000031164.1";
chr2	HAVANA	exon	31888215	31888709	0	+	.	gene_id "ENSMUSG00000001855.16"; transcript_id "ENSMUST00000153096.2"; gene_type "protein_coding"; gene_name "Nup214"; transcript_type "protein_coding_CDS_not_defined"; transcript_name "Nup214-211"; exon_number 4; exon_id "ENSMUSE00000769131.2"; level 2; transcript_support_level "3"; mgi_id "MGI:1095411"; havana_gene "OTTMUSG00000012954.1"; havana_transcript "OTTMUST00000031163.1";
chr2	ENSEMBL_gcm37	exon	31888215	31888709	13.0219209242597	+	.	gene_id "ENSMUSG00000001855.16"; transcript_id "ENSMUSG00000001855.16_tx_6"; exon_id "chr2_31888215_31888709_+"; exonnum "8"; txlen "1663";
chr2	ENSEMBL_gcm37	exon	31888215	31888709	12.9833418121776	+	.	gene_id "ENSMUSG00000001855.16"; transcript_id "ENSMUSG00000001855.16_tx_7"; exon_id "chr2_31888215_31888709_+"; exonnum "7"; txlen "1536";
chr2	HAVANA	exon	31892604	31892690	0	+	.	gene_id "ENSMUSG00000001855.16"; transcript_id "ENSMUST00000065398.13"; gene_type "protein_coding"; gene_name "Nup214"; transcript_type "protein_coding"; transcript_name "Nup214-201"; exon_number 15; exon_id "ENSMUSE00001337021.2"; level 2; protein_id "ENSMUSP00000066492.7"; transcript_support_level "1"; mgi_id "MGI:1095411"; tag "basic"; tag "Ensembl_canonical"; tag "GENCODE_Primary"; tag "appris_principal_1"; tag "CCDS"; ccdsid "CCDS38098.1"; havana_gene "OTTMUSG00000012954.1"; havana_transcript "OTTMUST00000031160.1";
chr2	HAVANA	CDS	31892604	31892690	0	+	0	gene_id "ENSMUSG00000001855.16"; transcript_id "ENSMUST00000065398.13"; gene_type "protein_coding"; gene_name "Nup214"; transcript_type "protein_coding"; transcript_name "Nup214-201"; exon_number 15; exon_id "ENSMUSE00001337021.2"; level 2; protein_id "ENSMUSP00000066492.7"; transcript_support_level "1"; mgi_id "MGI:1095411"; tag "basic"; tag "Ensembl_canonical"; tag "GENCODE_Primary"; tag "appris_principal_1"; tag "CCDS"; ccdsid "CCDS38098.1"; havana_gene "OTTMUSG00000012954.1"; havana_transcript "OTTMUST00000031160.1";
chr2	HAVANA	exon	31892604	31892690	0	+	.	gene_id "ENSMUSG00000001855.16"; transcript_id "ENSMUST00000126301.3"; gene_type "protein_coding"; gene_name "Nup214"; transcript_type "protein_coding"; transcript_name "Nup214-204"; exon_number 2; exon_id "ENSMUSE00001337021.2"; level 2; protein_id "ENSMUSP00000141436.2"; transcript_support_level "5"; mgi_id "MGI:1095411"; tag "mRNA_start_NF"; tag "mRNA_end_NF"; tag "cds_start_NF"; tag "cds_end_NF"; havana_gene "OTTMUSG00000012954.1"; havana_transcript "OTTMUST00000031164.1";
chr2	HAVANA	CDS	31892604	31892690	0	+	0	gene_id "ENSMUSG00000001855.16"; transcript_id "ENSMUST00000126301.3"; gene_type "protein_coding"; gene_name "Nup214"; transcript_type "protein_coding"; transcript_name "Nup214-204"; exon_number 2; exon_id "ENSMUSE00001337021.2"; level 2; protein_id "ENSMUSP00000141436.2"; transcript_support_level "5"; mgi_id "MGI:1095411"; tag "mRNA_start_NF"; tag "mRNA_end_NF"; tag "cds_start_NF"; tag "cds_end_NF"; havana_gene "OTTMUSG00000012954.1"; havana_transcript "OTTMUST00000031164.1";
chr2	ENSEMBL_gcm37	exon	31892604	31892690	0.809771387868663	+	.	gene_id "ENSMUSG00000001855.16"; transcript_id "ENSMUSG00000001855.16_tx_10"; exon_id "chr2_31892604_31892690_+"; exonnum "16"; txlen "6651";
chr2	ENSEMBL_gcm37	exon	31892604	31892690	76.7506346123158	+	.	gene_id "ENSMUSG00000001855.16"; transcript_id "ENSMUSG00000001855.16_tx_2"; exon_id "chr2_31892604_31892690_+"; exonnum "8"; txlen "5626";
chr2	ENSEMBL_gcm37	exon	31892604	31892690	73.8572541580477	+	.	gene_id "ENSMUSG00000001855.16"; transcript_id "ENSMUSG00000001855.16_tx_3"; exon_id "chr2_31892604_31892690_+"; exonnum "7"; txlen "5499";
chr2	HAVANA	exon	31892893	31893042	0	+	.	gene_id "ENSMUSG00000001855.16"; transcript_id "ENSMUST00000065398.13"; gene_type "protein_coding"; gene_name "Nup214"; transcript_type "protein_coding"; transcript_name "Nup214-201"; exon_number 16; exon_id "ENSMUSE00000163394.2"; level 2; protein_id "ENSMUSP00000066492.7"; transcript_support_level "1"; mgi_id "MGI:1095411"; tag "basic"; tag "Ensembl_canonical"; tag "GENCODE_Primary"; tag "appris_principal_1"; tag "CCDS"; ccdsid "CCDS38098.1"; havana_gene "OTTMUSG00000012954.1"; havana_transcript "OTTMUST00000031160.1";
chr2	HAVANA	CDS	31892893	31893042	0	+	0	gene_id "ENSMUSG00000001855.16"; transcript_id "ENSMUST00000065398.13"; gene_type "protein_coding"; gene_name "Nup214"; transcript_type "protein_coding"; transcript_name "Nup214-201"; exon_number 16; exon_id "ENSMUSE00000163394.2"; level 2; protein_id "ENSMUSP00000066492.7"; transcript_support_level "1"; mgi_id "MGI:1095411"; tag "basic"; tag "Ensembl_canonical"; tag "GENCODE_Primary"; tag "appris_principal_1"; tag "CCDS"; ccdsid "CCDS38098.1"; havana_gene "OTTMUSG00000012954.1"; havana_transcript "OTTMUST00000031160.1";
chr2	ENSEMBL_gcm37	exon	31892893	31893042	0.809771387868663	+	.	gene_id "ENSMUSG00000001855.16"; transcript_id "ENSMUSG00000001855.16_tx_10"; exon_id "chr2_31892893_31893042_+"; exonnum "17"; txlen "6651";
chr2	ENSEMBL_gcm37	exon	31892893	31893042	76.7506346123158	+	.	gene_id "ENSMUSG00000001855.16"; transcript_id "ENSMUSG00000001855.16_tx_2"; exon_id "chr2_31892893_31893042_+"; exonnum "9"; txlen "5626";
chr2	ENSEMBL_gcm37	exon	31892893	31893042	73.8572541580477	+	.	gene_id "ENSMUSG00000001855.16"; transcript_id "ENSMUSG00000001855.16_tx_3"; exon_id "chr2_31892893_31893042_+"; exonnum "8"; txlen "5499";
chr2	HAVANA	exon	31894325	31894442	0	+	.	gene_id "ENSMUSG00000001855.16"; transcript_id "ENSMUST00000126301.3"; gene_type "protein_coding"; gene_name "Nup214"; transcript_type "protein_coding"; transcript_name "Nup214-204"; exon_number 3; exon_id "ENSMUSE00000760391.2"; level 2; protein_id "ENSMUSP00000141436.2"; transcript_support_level "5"; mgi_id "MGI:1095411"; tag "mRNA_start_NF"; tag "mRNA_end_NF"; tag "cds_start_NF"; tag "cds_end_NF"; havana_gene "OTTMUSG00000012954.1"; havana_transcript "OTTMUST00000031164.1";
chr2	HAVANA	CDS	31894325	31894442	0	+	0	gene_id "ENSMUSG00000001855.16"; transcript_id "ENSMUST00000126301.3"; gene_type "protein_coding"; gene_name "Nup214"; transcript_type "protein_coding"; transcript_name "Nup214-204"; exon_number 3; exon_id "ENSMUSE00000760391.2"; level 2; protein_id "ENSMUSP00000141436.2"; transcript_support_level "5"; mgi_id "MGI:1095411"; tag "mRNA_start_NF"; tag "mRNA_end_NF"; tag "cds_start_NF"; tag "cds_end_NF"; havana_gene "OTTMUSG00000012954.1"; havana_transcript "OTTMUST00000031164.1";
chr2	HAVANA	exon	31894325	31894483	0	+	.	gene_id "ENSMUSG00000001855.16"; transcript_id "ENSMUST00000065398.13"; gene_type "protein_coding"; gene_name "Nup214"; transcript_type "protein_coding"; transcript_name "Nup214-201"; exon_number 17; exon_id "ENSMUSE00000163390.2"; level 2; protein_id "ENSMUSP00000066492.7"; transcript_support_level "1"; mgi_id "MGI:1095411"; tag "basic"; tag "Ensembl_canonical"; tag "GENCODE_Primary"; tag "appris_principal_1"; tag "CCDS"; ccdsid "CCDS38098.1"; havana_gene "OTTMUSG00000012954.1"; havana_transcript "OTTMUST00000031160.1";
chr2	HAVANA	CDS	31894325	31894483	0	+	0	gene_id "ENSMUSG00000001855.16"; transcript_id "ENSMUST00000065398.13"; gene_type "protein_coding"; gene_name "Nup214"; transcript_type "protein_coding"; transcript_name "Nup214-201"; exon_number 17; exon_id "ENSMUSE00000163390.2"; level 2; protein_id "ENSMUSP00000066492.7"; transcript_support_level "1"; mgi_id "MGI:1095411"; tag "basic"; tag "Ensembl_canonical"; tag "GENCODE_Primary"; tag "appris_principal_1"; tag "CCDS"; ccdsid "CCDS38098.1"; havana_gene "OTTMUSG00000012954.1"; havana_transcript "OTTMUST00000031160.1";
chr2	ENSEMBL_gcm37	exon	31894325	31894483	0.809771387868663	+	.	gene_id "ENSMUSG00000001855.16"; transcript_id "ENSMUSG00000001855.16_tx_10"; exon_id "chr2_31894325_31894483_+"; exonnum "18"; txlen "6651";
chr2	ENSEMBL_gcm37	exon	31894325	31894483	76.7506346123158	+	.	gene_id "ENSMUSG00000001855.16"; transcript_id "ENSMUSG00000001855.16_tx_2"; exon_id "chr2_31894325_31894483_+"; exonnum "10"; txlen "5626";
chr2	ENSEMBL_gcm37	exon	31894325	31894483	73.8572541580477	+	.	gene_id "ENSMUSG00000001855.16"; transcript_id "ENSMUSG00000001855.16_tx_3"; exon_id "chr2_31894325_31894483_+"; exonnum "9"; txlen "5499";
chr2	HAVANA	exon	31896701	31896804	0	+	.	gene_id "ENSMUSG00000001855.16"; transcript_id "ENSMUST00000065398.13"; gene_type "protein_coding"; gene_name "Nup214"; transcript_type "protein_coding"; transcript_name "Nup214-201"; exon_number 18; exon_id "ENSMUSE00000163401.2"; level 2; protein_id "ENSMUSP00000066492.7"; transcript_support_level "1"; mgi_id "MGI:1095411"; tag "basic"; tag "Ensembl_canonical"; tag "GENCODE_Primary"; tag "appris_principal_1"; tag "CCDS"; ccdsid "CCDS38098.1"; havana_gene "OTTMUSG00000012954.1"; havana_transcript "OTTMUST00000031160.1";
chr2	HAVANA	CDS	31896701	31896804	0	+	0	gene_id "ENSMUSG00000001855.16"; transcript_id "ENSMUST00000065398.13"; gene_type "protein_coding"; gene_name "Nup214"; transcript_type "protein_coding"; transcript_name "Nup214-201"; exon_number 18; exon_id "ENSMUSE00000163401.2"; level 2; protein_id "ENSMUSP00000066492.7"; transcript_support_level "1"; mgi_id "MGI:1095411"; tag "basic"; tag "Ensembl_canonical"; tag "GENCODE_Primary"; tag "appris_principal_1"; tag "CCDS"; ccdsid "CCDS38098.1"; havana_gene "OTTMUSG00000012954.1"; havana_transcript "OTTMUST00000031160.1";
chr2	ENSEMBL_gcm37	exon	31896701	31896804	0.809771387868663	+	.	gene_id "ENSMUSG00000001855.16"; transcript_id "ENSMUSG00000001855.16_tx_10"; exon_id "chr2_31896701_31896804_+"; exonnum "19"; txlen "6651";
chr2	ENSEMBL_gcm37	exon	31896701	31896804	76.7506346123158	+	.	gene_id "ENSMUSG00000001855.16"; transcript_id "ENSMUSG00000001855.16_tx_2"; exon_id "chr2_31896701_31896804_+"; exonnum "11"; txlen "5626";
chr2	ENSEMBL_gcm37	exon	31896701	31896804	73.8572541580477	+	.	gene_id "ENSMUSG00000001855.16"; transcript_id "ENSMUSG00000001855.16_tx_3"; exon_id "chr2_31896701_31896804_+"; exonnum "10"; txlen "5499";
chr2	HAVANA	exon	31900195	31900377	0	+	.	gene_id "ENSMUSG00000001855.16"; transcript_id "ENSMUST00000065398.13"; gene_type "protein_coding"; gene_name "Nup214"; transcript_type "protein_coding"; transcript_name "Nup214-201"; exon_number 19; exon_id "ENSMUSE00000278412.2"; level 2; protein_id "ENSMUSP00000066492.7"; transcript_support_level "1"; mgi_id "MGI:1095411"; tag "basic"; tag "Ensembl_canonical"; tag "GENCODE_Primary"; tag "appris_principal_1"; tag "CCDS"; ccdsid "CCDS38098.1"; havana_gene "OTTMUSG00000012954.1"; havana_transcript "OTTMUST00000031160.1";
chr2	HAVANA	CDS	31900195	31900377	0	+	1	gene_id "ENSMUSG00000001855.16"; transcript_id "ENSMUST00000065398.13"; gene_type "protein_coding"; gene_name "Nup214"; transcript_type "protein_coding"; transcript_name "Nup214-201"; exon_number 19; exon_id "ENSMUSE00000278412.2"; level 2; protein_id "ENSMUSP00000066492.7"; transcript_support_level "1"; mgi_id "MGI:1095411"; tag "basic"; tag "Ensembl_canonical"; tag "GENCODE_Primary"; tag "appris_principal_1"; tag "CCDS"; ccdsid "CCDS38098.1"; havana_gene "OTTMUSG00000012954.1"; havana_transcript "OTTMUST00000031160.1";
chr2	ENSEMBL_gcm37	exon	31900195	31900377	0.809771387868663	+	.	gene_id "ENSMUSG00000001855.16"; transcript_id "ENSMUSG00000001855.16_tx_10"; exon_id "chr2_31900195_31900377_+"; exonnum "20"; txlen "6651";
chr2	ENSEMBL_gcm37	exon	31900195	31900377	76.7506346123158	+	.	gene_id "ENSMUSG00000001855.16"; transcript_id "ENSMUSG00000001855.16_tx_2"; exon_id "chr2_31900195_31900377_+"; exonnum "12"; txlen "5626";
chr2	ENSEMBL_gcm37	exon	31900195	31900377	73.8572541580477	+	.	gene_id "ENSMUSG00000001855.16"; transcript_id "ENSMUSG00000001855.16_tx_3"; exon_id "chr2_31900195_31900377_+"; exonnum "11"; txlen "5499";
chr2	HAVANA	exon	31900281	31900377	0	+	.	gene_id "ENSMUSG00000001855.16"; transcript_id "ENSMUST00000130185.2"; gene_type "protein_coding"; gene_name "Nup214"; transcript_type "protein_coding_CDS_not_defined"; transcript_name "Nup214-206"; exon_number 1; exon_id "ENSMUSE00000759392.2"; level 2; transcript_support_level "3"; mgi_id "MGI:1095411"; havana_gene "OTTMUSG00000012954.1"; havana_transcript "OTTMUST00000031165.1";
chr2	HAVANA	transcript	31900281	31901654	0	+	.	gene_id "ENSMUSG00000001855.16"; transcript_id "ENSMUST00000130185.2"; gene_type "protein_coding"; gene_name "Nup214"; transcript_type "protein_coding_CDS_not_defined"; transcript_name "Nup214-206"; level 2; transcript_support_level "3"; mgi_id "MGI:1095411"; havana_gene "OTTMUSG00000012954.1"; havana_transcript "OTTMUST00000031165.1";
chr2	HAVANA	exon	31901024	31901097	0	+	.	gene_id "ENSMUSG00000001855.16"; transcript_id "ENSMUST00000065398.13"; gene_type "protein_coding"; gene_name "Nup214"; transcript_type "protein_coding"; transcript_name "Nup214-201"; exon_number 20; exon_id "ENSMUSE00001270451.2"; level 2; protein_id "ENSMUSP00000066492.7"; transcript_support_level "1"; mgi_id "MGI:1095411"; tag "basic"; tag "Ensembl_canonical"; tag "GENCODE_Primary"; tag "appris_principal_1"; tag "CCDS"; ccdsid "CCDS38098.1"; havana_gene "OTTMUSG00000012954.1"; havana_transcript "OTTMUST00000031160.1";
chr2	HAVANA	CDS	31901024	31901097	0	+	1	gene_id "ENSMUSG00000001855.16"; transcript_id "ENSMUST00000065398.13"; gene_type "protein_coding"; gene_name "Nup214"; transcript_type "protein_coding"; transcript_name "Nup214-201"; exon_number 20; exon_id "ENSMUSE00001270451.2"; level 2; protein_id "ENSMUSP00000066492.7"; transcript_support_level "1"; mgi_id "MGI:1095411"; tag "basic"; tag "Ensembl_canonical"; tag "GENCODE_Primary"; tag "appris_principal_1"; tag "CCDS"; ccdsid "CCDS38098.1"; havana_gene "OTTMUSG00000012954.1"; havana_transcript "OTTMUST00000031160.1";
chr2	HAVANA	exon	31901024	31901097	0	+	.	gene_id "ENSMUSG00000001855.16"; transcript_id "ENSMUST00000130185.2"; gene_type "protein_coding"; gene_name "Nup214"; transcript_type "protein_coding_CDS_not_defined"; transcript_name "Nup214-206"; exon_number 2; exon_id "ENSMUSE00001232377.2"; level 2; transcript_support_level "3"; mgi_id "MGI:1095411"; havana_gene "OTTMUSG00000012954.1"; havana_transcript "OTTMUST00000031165.1";
chr2	ENSEMBL_gcm37	exon	31901024	31901097	0.809771387868663	+	.	gene_id "ENSMUSG00000001855.16"; transcript_id "ENSMUSG00000001855.16_tx_10"; exon_id "chr2_31901024_31901097_+"; exonnum "21"; txlen "6651";
chr2	ENSEMBL_gcm37	exon	31901024	31901097	76.7506346123158	+	.	gene_id "ENSMUSG00000001855.16"; transcript_id "ENSMUSG00000001855.16_tx_2"; exon_id "chr2_31901024_31901097_+"; exonnum "13"; txlen "5626";
chr2	ENSEMBL_gcm37	exon	31901024	31901097	73.8572541580477	+	.	gene_id "ENSMUSG00000001855.16"; transcript_id "ENSMUSG00000001855.16_tx_3"; exon_id "chr2_31901024_31901097_+"; exonnum "12"; txlen "5499";
chr2	HAVANA	exon	31901197	31901280	0	+	.	gene_id "ENSMUSG00000001855.16"; transcript_id "ENSMUST00000065398.13"; gene_type "protein_coding"; gene_name "Nup214"; transcript_type "protein_coding"; transcript_name "Nup214-201"; exon_number 21; exon_id "ENSMUSE00000163389.2"; level 2; protein_id "ENSMUSP00000066492.7"; transcript_support_level "1"; mgi_id "MGI:1095411"; tag "basic"; tag "Ensembl_canonical"; tag "GENCODE_Primary"; tag "appris_principal_1"; tag "CCDS"; ccdsid "CCDS38098.1"; havana_gene "OTTMUSG00000012954.1"; havana_transcript "OTTMUST00000031160.1";
chr2	HAVANA	CDS	31901197	31901280	0	+	2	gene_id "ENSMUSG00000001855.16"; transcript_id "ENSMUST00000065398.13"; gene_type "protein_coding"; gene_name "Nup214"; transcript_type "protein_coding"; transcript_name "Nup214-201"; exon_number 21; exon_id "ENSMUSE00000163389.2"; level 2; protein_id "ENSMUSP00000066492.7"; transcript_support_level "1"; mgi_id "MGI:1095411"; tag "basic"; tag "Ensembl_canonical"; tag "GENCODE_Primary"; tag "appris_principal_1"; tag "CCDS"; ccdsid "CCDS38098.1"; havana_gene "OTTMUSG00000012954.1"; havana_transcript "OTTMUST00000031160.1";
chr2	ENSEMBL_gcm37	exon	31901197	31901280	0.809771387868663	+	.	gene_id "ENSMUSG00000001855.16"; transcript_id "ENSMUSG00000001855.16_tx_10"; exon_id "chr2_31901197_31901280_+"; exonnum "22"; txlen "6651";
chr2	ENSEMBL_gcm37	exon	31901197	31901280	76.7506346123158	+	.	gene_id "ENSMUSG00000001855.16"; transcript_id "ENSMUSG00000001855.16_tx_2"; exon_id "chr2_31901197_31901280_+"; exonnum "14"; txlen "5626";
chr2	ENSEMBL_gcm37	exon	31901197	31901280	73.8572541580477	+	.	gene_id "ENSMUSG00000001855.16"; transcript_id "ENSMUSG00000001855.16_tx_3"; exon_id "chr2_31901197_31901280_+"; exonnum "13"; txlen "5499";
chr2	HAVANA	exon	31901197	31901654	0	+	.	gene_id "ENSMUSG00000001855.16"; transcript_id "ENSMUST00000130185.2"; gene_type "protein_coding"; gene_name "Nup214"; transcript_type "protein_coding_CDS_not_defined"; transcript_name "Nup214-206"; exon_number 3; exon_id "ENSMUSE00000801389.2"; level 2; transcript_support_level "3"; mgi_id "MGI:1095411"; havana_gene "OTTMUSG00000012954.1"; havana_transcript "OTTMUST00000031165.1";
chr2	HAVANA	exon	31907038	31907349	0	+	.	gene_id "ENSMUSG00000001855.16"; transcript_id "ENSMUST00000065398.13"; gene_type "protein_coding"; gene_name "Nup214"; transcript_type "protein_coding"; transcript_name "Nup214-201"; exon_number 22; exon_id "ENSMUSE00000163388.2"; level 2; protein_id "ENSMUSP00000066492.7"; transcript_support_level "1"; mgi_id "MGI:1095411"; tag "basic"; tag "Ensembl_canonical"; tag "GENCODE_Primary"; tag "appris_principal_1"; tag "CCDS"; ccdsid "CCDS38098.1"; havana_gene "OTTMUSG00000012954.1"; havana_transcript "OTTMUST00000031160.1";
chr2	HAVANA	CDS	31907038	31907349	0	+	2	gene_id "ENSMUSG00000001855.16"; transcript_id "ENSMUST00000065398.13"; gene_type "protein_coding"; gene_name "Nup214"; transcript_type "protein_coding"; transcript_name "Nup214-201"; exon_number 22; exon_id "ENSMUSE00000163388.2"; level 2; protein_id "ENSMUSP00000066492.7"; transcript_support_level "1"; mgi_id "MGI:1095411"; tag "basic"; tag "Ensembl_canonical"; tag "GENCODE_Primary"; tag "appris_principal_1"; tag "CCDS"; ccdsid "CCDS38098.1"; havana_gene "OTTMUSG00000012954.1"; havana_transcript "OTTMUST00000031160.1";
chr2	ENSEMBL_gcm37	exon	31907038	31907349	0.809771387868663	+	.	gene_id "ENSMUSG00000001855.16"; transcript_id "ENSMUSG00000001855.16_tx_10"; exon_id "chr2_31907038_31907349_+"; exonnum "23"; txlen "6651";
chr2	ENSEMBL_gcm37	exon	31907038	31907349	76.7506346123158	+	.	gene_id "ENSMUSG00000001855.16"; transcript_id "ENSMUSG00000001855.16_tx_2"; exon_id "chr2_31907038_31907349_+"; exonnum "15"; txlen "5626";
chr2	ENSEMBL_gcm37	exon	31907038	31907349	73.8572541580477	+	.	gene_id "ENSMUSG00000001855.16"; transcript_id "ENSMUSG00000001855.16_tx_3"; exon_id "chr2_31907038_31907349_+"; exonnum "14"; txlen "5499";
chr2	HAVANA	exon	31908207	31908368	0	+	.	gene_id "ENSMUSG00000001855.16"; transcript_id "ENSMUST00000065398.13"; gene_type "protein_coding"; gene_name "Nup214"; transcript_type "protein_coding"; transcript_name "Nup214-201"; exon_number 23; exon_id "ENSMUSE00000163380.2"; level 2; protein_id "ENSMUSP00000066492.7"; transcript_support_level "1"; mgi_id "MGI:1095411"; tag "basic"; tag "Ensembl_canonical"; tag "GENCODE_Primary"; tag "appris_principal_1"; tag "CCDS"; ccdsid "CCDS38098.1"; havana_gene "OTTMUSG00000012954.1"; havana_transcript "OTTMUST00000031160.1";
chr2	HAVANA	CDS	31908207	31908368	0	+	2	gene_id "ENSMUSG00000001855.16"; transcript_id "ENSMUST00000065398.13"; gene_type "protein_coding"; gene_name "Nup214"; transcript_type "protein_coding"; transcript_name "Nup214-201"; exon_number 23; exon_id "ENSMUSE00000163380.2"; level 2; protein_id "ENSMUSP00000066492.7"; transcript_support_level "1"; mgi_id "MGI:1095411"; tag "basic"; tag "Ensembl_canonical"; tag "GENCODE_Primary"; tag "appris_principal_1"; tag "CCDS"; ccdsid "CCDS38098.1"; havana_gene "OTTMUSG00000012954.1"; havana_transcript "OTTMUST00000031160.1";
chr2	ENSEMBL_gcm37	exon	31908207	31908368	0.809771387868663	+	.	gene_id "ENSMUSG00000001855.16"; transcript_id "ENSMUSG00000001855.16_tx_10"; exon_id "chr2_31908207_31908368_+"; exonnum "24"; txlen "6651";
chr2	ENSEMBL_gcm37	exon	31908207	31908368	76.7506346123158	+	.	gene_id "ENSMUSG00000001855.16"; transcript_id "ENSMUSG00000001855.16_tx_2"; exon_id "chr2_31908207_31908368_+"; exonnum "16"; txlen "5626";
chr2	ENSEMBL_gcm37	exon	31908207	31908368	73.8572541580477	+	.	gene_id "ENSMUSG00000001855.16"; transcript_id "ENSMUSG00000001855.16_tx_3"; exon_id "chr2_31908207_31908368_+"; exonnum "15"; txlen "5499";
chr2	HAVANA	exon	31910270	31910369	0	+	.	gene_id "ENSMUSG00000001855.16"; transcript_id "ENSMUST00000065398.13"; gene_type "protein_coding"; gene_name "Nup214"; transcript_type "protein_coding"; transcript_name "Nup214-201"; exon_number 24; exon_id "ENSMUSE00000163374.2"; level 2; protein_id "ENSMUSP00000066492.7"; transcript_support_level "1"; mgi_id "MGI:1095411"; tag "basic"; tag "Ensembl_canonical"; tag "GENCODE_Primary"; tag "appris_principal_1"; tag "CCDS"; ccdsid "CCDS38098.1"; havana_gene "OTTMUSG00000012954.1"; havana_transcript "OTTMUST00000031160.1";
chr2	HAVANA	CDS	31910270	31910369	0	+	2	gene_id "ENSMUSG00000001855.16"; transcript_id "ENSMUST00000065398.13"; gene_type "protein_coding"; gene_name "Nup214"; transcript_type "protein_coding"; transcript_name "Nup214-201"; exon_number 24; exon_id "ENSMUSE00000163374.2"; level 2; protein_id "ENSMUSP00000066492.7"; transcript_support_level "1"; mgi_id "MGI:1095411"; tag "basic"; tag "Ensembl_canonical"; tag "GENCODE_Primary"; tag "appris_principal_1"; tag "CCDS"; ccdsid "CCDS38098.1"; havana_gene "OTTMUSG00000012954.1"; havana_transcript "OTTMUST00000031160.1";
chr2	ENSEMBL_gcm37	exon	31910270	31910369	0.809771387868663	+	.	gene_id "ENSMUSG00000001855.16"; transcript_id "ENSMUSG00000001855.16_tx_10"; exon_id "chr2_31910270_31910369_+"; exonnum "25"; txlen "6651";
chr2	ENSEMBL_gcm37	exon	31910270	31910369	76.7506346123158	+	.	gene_id "ENSMUSG00000001855.16"; transcript_id "ENSMUSG00000001855.16_tx_2"; exon_id "chr2_31910270_31910369_+"; exonnum "17"; txlen "5626";
chr2	ENSEMBL_gcm37	exon	31910270	31910369	73.8572541580477	+	.	gene_id "ENSMUSG00000001855.16"; transcript_id "ENSMUSG00000001855.16_tx_3"; exon_id "chr2_31910270_31910369_+"; exonnum "16"; txlen "5499";
chr2	sragcm37_es	exon	31913282	31913336	0.243441488059915	+	.	gene_id "sragcm37_gene_23214"; transcript_id "sragcm37_gene_23214_tx_1"; exon_id "chr2_31913282_31913336_+"; exonnum "1"; txlen "616";
chr2	HAVANA	exon	31915255	31915330	0	+	.	gene_id "ENSMUSG00000001855.16"; transcript_id "ENSMUST00000065398.13"; gene_type "protein_coding"; gene_name "Nup214"; transcript_type "protein_coding"; transcript_name "Nup214-201"; exon_number 25; exon_id "ENSMUSE00000163398.2"; level 2; protein_id "ENSMUSP00000066492.7"; transcript_support_level "1"; mgi_id "MGI:1095411"; tag "basic"; tag "Ensembl_canonical"; tag "GENCODE_Primary"; tag "appris_principal_1"; tag "CCDS"; ccdsid "CCDS38098.1"; havana_gene "OTTMUSG00000012954.1"; havana_transcript "OTTMUST00000031160.1";
chr2	HAVANA	CDS	31915255	31915330	0	+	1	gene_id "ENSMUSG00000001855.16"; transcript_id "ENSMUST00000065398.13"; gene_type "protein_coding"; gene_name "Nup214"; transcript_type "protein_coding"; transcript_name "Nup214-201"; exon_number 25; exon_id "ENSMUSE00000163398.2"; level 2; protein_id "ENSMUSP00000066492.7"; transcript_support_level "1"; mgi_id "MGI:1095411"; tag "basic"; tag "Ensembl_canonical"; tag "GENCODE_Primary"; tag "appris_principal_1"; tag "CCDS"; ccdsid "CCDS38098.1"; havana_gene "OTTMUSG00000012954.1"; havana_transcript "OTTMUST00000031160.1";
chr2	ENSEMBL_gcm37	exon	31915255	31915330	0.809771387868663	+	.	gene_id "ENSMUSG00000001855.16"; transcript_id "ENSMUSG00000001855.16_tx_10"; exon_id "chr2_31915255_31915330_+"; exonnum "26"; txlen "6651";
chr2	ENSEMBL_gcm37	exon	31915255	31915330	76.7506346123158	+	.	gene_id "ENSMUSG00000001855.16"; transcript_id "ENSMUSG00000001855.16_tx_2"; exon_id "chr2_31915255_31915330_+"; exonnum "18"; txlen "5626";
chr2	ENSEMBL_gcm37	exon	31915255	31915330	73.8572541580477	+	.	gene_id "ENSMUSG00000001855.16"; transcript_id "ENSMUSG00000001855.16_tx_3"; exon_id "chr2_31915255_31915330_+"; exonnum "17"; txlen "5499";
chr2	HAVANA	exon	31915307	31915330	0	+	.	gene_id "ENSMUSG00000001855.16"; transcript_id "ENSMUST00000123062.2"; gene_type "protein_coding"; gene_name "Nup214"; transcript_type "protein_coding_CDS_not_defined"; transcript_name "Nup214-202"; exon_number 1; exon_id "ENSMUSE00000798072.2"; level 2; transcript_support_level "5"; mgi_id "MGI:1095411"; havana_gene "OTTMUSG00000012954.1"; havana_transcript "OTTMUST00000031166.1";
chr2	HAVANA	transcript	31915307	31921734	0	+	.	gene_id "ENSMUSG00000001855.16"; transcript_id "ENSMUST00000123062.2"; gene_type "protein_coding"; gene_name "Nup214"; transcript_type "protein_coding_CDS_not_defined"; transcript_name "Nup214-202"; level 2; transcript_support_level "5"; mgi_id "MGI:1095411"; havana_gene "OTTMUSG00000012954.1"; havana_transcript "OTTMUST00000031166.1";
chr2	sragcm37_ss	exon	31915667	31916227	0.243441488059915	+	.	gene_id "sragcm37_gene_23214"; transcript_id "sragcm37_gene_23214_tx_1"; exon_id "chr2_31915667_31916227_+"; exonnum "2"; txlen "616";
chr2	HAVANA	exon	31916860	31916938	0	+	.	gene_id "ENSMUSG00000001855.16"; transcript_id "ENSMUST00000065398.13"; gene_type "protein_coding"; gene_name "Nup214"; transcript_type "protein_coding"; transcript_name "Nup214-201"; exon_number 26; exon_id "ENSMUSE00001294083.2"; level 2; protein_id "ENSMUSP00000066492.7"; transcript_support_level "1"; mgi_id "MGI:1095411"; tag "basic"; tag "Ensembl_canonical"; tag "GENCODE_Primary"; tag "appris_principal_1"; tag "CCDS"; ccdsid "CCDS38098.1"; havana_gene "OTTMUSG00000012954.1"; havana_transcript "OTTMUST00000031160.1";
chr2	HAVANA	CDS	31916860	31916938	0	+	0	gene_id "ENSMUSG00000001855.16"; transcript_id "ENSMUST00000065398.13"; gene_type "protein_coding"; gene_name "Nup214"; transcript_type "protein_coding"; transcript_name "Nup214-201"; exon_number 26; exon_id "ENSMUSE00001294083.2"; level 2; protein_id "ENSMUSP00000066492.7"; transcript_support_level "1"; mgi_id "MGI:1095411"; tag "basic"; tag "Ensembl_canonical"; tag "GENCODE_Primary"; tag "appris_principal_1"; tag "CCDS"; ccdsid "CCDS38098.1"; havana_gene "OTTMUSG00000012954.1"; havana_transcript "OTTMUST00000031160.1";
chr2	HAVANA	exon	31916860	31916938	0	+	.	gene_id "ENSMUSG00000001855.16"; transcript_id "ENSMUST00000123062.2"; gene_type "protein_coding"; gene_name "Nup214"; transcript_type "protein_coding_CDS_not_defined"; transcript_name "Nup214-202"; exon_number 2; exon_id "ENSMUSE00001239109.2"; level 2; transcript_support_level "5"; mgi_id "MGI:1095411"; havana_gene "OTTMUSG00000012954.1"; havana_transcript "OTTMUST00000031166.1";
chr2	ENSEMBL_gcm37	exon	31916860	31916938	0.809771387868663	+	.	gene_id "ENSMUSG00000001855.16"; transcript_id "ENSMUSG00000001855.16_tx_10"; exon_id "chr2_31916860_31916938_+"; exonnum "27"; txlen "6651";
chr2	ENSEMBL_gcm37	exon	31916860	31916938	76.7506346123158	+	.	gene_id "ENSMUSG00000001855.16"; transcript_id "ENSMUSG00000001855.16_tx_2"; exon_id "chr2_31916860_31916938_+"; exonnum "19"; txlen "5626";
chr2	ENSEMBL_gcm37	exon	31916860	31916938	73.8572541580477	+	.	gene_id "ENSMUSG00000001855.16"; transcript_id "ENSMUSG00000001855.16_tx_3"; exon_id "chr2_31916860_31916938_+"; exonnum "18"; txlen "5499";
chr2	HAVANA	exon	31920719	31920809	0	+	.	gene_id "ENSMUSG00000001855.16"; transcript_id "ENSMUST00000065398.13"; gene_type "protein_coding"; gene_name "Nup214"; transcript_type "protein_coding"; transcript_name "Nup214-201"; exon_number 27; exon_id "ENSMUSE00001213405.2"; level 2; protein_id "ENSMUSP00000066492.7"; transcript_support_level "1"; mgi_id "MGI:1095411"; tag "basic"; tag "Ensembl_canonical"; tag "GENCODE_Primary"; tag "appris_principal_1"; tag "CCDS"; ccdsid "CCDS38098.1"; havana_gene "OTTMUSG00000012954.1"; havana_transcript "OTTMUST00000031160.1";
chr2	HAVANA	CDS	31920719	31920809	0	+	2	gene_id "ENSMUSG00000001855.16"; transcript_id "ENSMUST00000065398.13"; gene_type "protein_coding"; gene_name "Nup214"; transcript_type "protein_coding"; transcript_name "Nup214-201"; exon_number 27; exon_id "ENSMUSE00001213405.2"; level 2; protein_id "ENSMUSP00000066492.7"; transcript_support_level "1"; mgi_id "MGI:1095411"; tag "basic"; tag "Ensembl_canonical"; tag "GENCODE_Primary"; tag "appris_principal_1"; tag "CCDS"; ccdsid "CCDS38098.1"; havana_gene "OTTMUSG00000012954.1"; havana_transcript "OTTMUST00000031160.1";
chr2	HAVANA	exon	31920719	31920809	0	+	.	gene_id "ENSMUSG00000001855.16"; transcript_id "ENSMUST00000123062.2"; gene_type "protein_coding"; gene_name "Nup214"; transcript_type "protein_coding_CDS_not_defined"; transcript_name "Nup214-202"; exon_number 3; exon_id "ENSMUSE00001297546.2"; level 2; transcript_support_level "5"; mgi_id "MGI:1095411"; havana_gene "OTTMUSG00000012954.1"; havana_transcript "OTTMUST00000031166.1";
chr2	ENSEMBL_gcm37	exon	31920719	31920809	0.809771387868663	+	.	gene_id "ENSMUSG00000001855.16"; transcript_id "ENSMUSG00000001855.16_tx_10"; exon_id "chr2_31920719_31920809_+"; exonnum "28"; txlen "6651";
chr2	ENSEMBL_gcm37	exon	31920719	31920809	76.7506346123158	+	.	gene_id "ENSMUSG00000001855.16"; transcript_id "ENSMUSG00000001855.16_tx_2"; exon_id "chr2_31920719_31920809_+"; exonnum "20"; txlen "5626";
chr2	ENSEMBL_gcm37	exon	31920719	31920809	73.8572541580477	+	.	gene_id "ENSMUSG00000001855.16"; transcript_id "ENSMUSG00000001855.16_tx_3"; exon_id "chr2_31920719_31920809_+"; exonnum "19"; txlen "5499";
chr2	HAVANA	exon	31921262	31921320	0	+	.	gene_id "ENSMUSG00000001855.16"; transcript_id "ENSMUST00000065398.13"; gene_type "protein_coding"; gene_name "Nup214"; transcript_type "protein_coding"; transcript_name "Nup214-201"; exon_number 28; exon_id "ENSMUSE00000278327.2"; level 2; protein_id "ENSMUSP00000066492.7"; transcript_support_level "1"; mgi_id "MGI:1095411"; tag "basic"; tag "Ensembl_canonical"; tag "GENCODE_Primary"; tag "appris_principal_1"; tag "CCDS"; ccdsid "CCDS38098.1"; havana_gene "OTTMUSG00000012954.1"; havana_transcript "OTTMUST00000031160.1";
chr2	HAVANA	CDS	31921262	31921320	0	+	1	gene_id "ENSMUSG00000001855.16"; transcript_id "ENSMUST00000065398.13"; gene_type "protein_coding"; gene_name "Nup214"; transcript_type "protein_coding"; transcript_name "Nup214-201"; exon_number 28; exon_id "ENSMUSE00000278327.2"; level 2; protein_id "ENSMUSP00000066492.7"; transcript_support_level "1"; mgi_id "MGI:1095411"; tag "basic"; tag "Ensembl_canonical"; tag "GENCODE_Primary"; tag "appris_principal_1"; tag "CCDS"; ccdsid "CCDS38098.1"; havana_gene "OTTMUSG00000012954.1"; havana_transcript "OTTMUST00000031160.1";
chr2	ENSEMBL_gcm37	exon	31921262	31921320	0.809771387868663	+	.	gene_id "ENSMUSG00000001855.16"; transcript_id "ENSMUSG00000001855.16_tx_10"; exon_id "chr2_31921262_31921320_+"; exonnum "29"; txlen "6651";
chr2	ENSEMBL_gcm37	exon	31921262	31921320	76.7506346123158	+	.	gene_id "ENSMUSG00000001855.16"; transcript_id "ENSMUSG00000001855.16_tx_2"; exon_id "chr2_31921262_31921320_+"; exonnum "21"; txlen "5626";
chr2	ENSEMBL_gcm37	exon	31921262	31921320	73.8572541580477	+	.	gene_id "ENSMUSG00000001855.16"; transcript_id "ENSMUSG00000001855.16_tx_3"; exon_id "chr2_31921262_31921320_+"; exonnum "20"; txlen "5499";
chr2	HAVANA	exon	31921262	31921734	0	+	.	gene_id "ENSMUSG00000001855.16"; transcript_id "ENSMUST00000123062.2"; gene_type "protein_coding"; gene_name "Nup214"; transcript_type "protein_coding_CDS_not_defined"; transcript_name "Nup214-202"; exon_number 4; exon_id "ENSMUSE00000734176.2"; level 2; transcript_support_level "5"; mgi_id "MGI:1095411"; havana_gene "OTTMUSG00000012954.1"; havana_transcript "OTTMUST00000031166.1";
chr2	HAVANA	exon	31923215	31924981	0	+	.	gene_id "ENSMUSG00000001855.16"; transcript_id "ENSMUST00000065398.13"; gene_type "protein_coding"; gene_name "Nup214"; transcript_type "protein_coding"; transcript_name "Nup214-201"; exon_number 29; exon_id "ENSMUSE00000278319.2"; level 2; protein_id "ENSMUSP00000066492.7"; transcript_support_level "1"; mgi_id "MGI:1095411"; tag "basic"; tag "Ensembl_canonical"; tag "GENCODE_Primary"; tag "appris_principal_1"; tag "CCDS"; ccdsid "CCDS38098.1"; havana_gene "OTTMUSG00000012954.1"; havana_transcript "OTTMUST00000031160.1";
chr2	HAVANA	CDS	31923215	31924981	0	+	2	gene_id "ENSMUSG00000001855.16"; transcript_id "ENSMUST00000065398.13"; gene_type "protein_coding"; gene_name "Nup214"; transcript_type "protein_coding"; transcript_name "Nup214-201"; exon_number 29; exon_id "ENSMUSE00000278319.2"; level 2; protein_id "ENSMUSP00000066492.7"; transcript_support_level "1"; mgi_id "MGI:1095411"; tag "basic"; tag "Ensembl_canonical"; tag "GENCODE_Primary"; tag "appris_principal_1"; tag "CCDS"; ccdsid "CCDS38098.1"; havana_gene "OTTMUSG00000012954.1"; havana_transcript "OTTMUST00000031160.1";
chr2	ENSEMBL_gcm37	exon	31923215	31924981	0.809771387868663	+	.	gene_id "ENSMUSG00000001855.16"; transcript_id "ENSMUSG00000001855.16_tx_10"; exon_id "chr2_31923215_31924981_+"; exonnum "30"; txlen "6651";
chr2	ENSEMBL_gcm37	exon	31923215	31924981	76.7506346123158	+	.	gene_id "ENSMUSG00000001855.16"; transcript_id "ENSMUSG00000001855.16_tx_2"; exon_id "chr2_31923215_31924981_+"; exonnum "22"; txlen "5626";
chr2	ENSEMBL_gcm37	exon	31923215	31924981	73.8572541580477	+	.	gene_id "ENSMUSG00000001855.16"; transcript_id "ENSMUSG00000001855.16_tx_3"; exon_id "chr2_31923215_31924981_+"; exonnum "21"; txlen "5499";
chr2	HAVANA	exon	31923988	31924981	0	+	.	gene_id "ENSMUSG00000001855.16"; transcript_id "ENSMUST00000138012.2"; gene_type "protein_coding"; gene_name "Nup214"; transcript_type "protein_coding"; transcript_name "Nup214-208"; exon_number 1; exon_id "ENSMUSE00000770145.2"; level 2; protein_id "ENSMUSP00000115665.2"; transcript_support_level "1"; mgi_id "MGI:1095411"; tag "mRNA_start_NF"; tag "cds_start_NF"; havana_gene "OTTMUSG00000012954.1"; havana_transcript "OTTMUST00000031167.1";
chr2	HAVANA	CDS	31923988	31924981	0	+	0	gene_id "ENSMUSG00000001855.16"; transcript_id "ENSMUST00000138012.2"; gene_type "protein_coding"; gene_name "Nup214"; transcript_type "protein_coding"; transcript_name "Nup214-208"; exon_number 1; exon_id "ENSMUSE00000770145.2"; level 2; protein_id "ENSMUSP00000115665.2"; transcript_support_level "1"; mgi_id "MGI:1095411"; tag "mRNA_start_NF"; tag "cds_start_NF"; havana_gene "OTTMUSG00000012954.1"; havana_transcript "OTTMUST00000031167.1";
chr2	HAVANA	transcript	31923988	31943987	0	+	.	gene_id "ENSMUSG00000001855.16"; transcript_id "ENSMUST00000138012.2"; gene_type "protein_coding"; gene_name "Nup214"; transcript_type "protein_coding"; transcript_name "Nup214-208"; level 2; protein_id "ENSMUSP00000115665.2"; transcript_support_level "1"; mgi_id "MGI:1095411"; tag "mRNA_start_NF"; tag "cds_start_NF"; havana_gene "OTTMUSG00000012954.1"; havana_transcript "OTTMUST00000031167.1";
chr2	HAVANA	exon	31928114	31928184	0	+	.	gene_id "ENSMUSG00000001855.16"; transcript_id "ENSMUST00000065398.13"; gene_type "protein_coding"; gene_name "Nup214"; transcript_type "protein_coding"; transcript_name "Nup214-201"; exon_number 30; exon_id "ENSMUSE00000163400.2"; level 2; protein_id "ENSMUSP00000066492.7"; transcript_support_level "1"; mgi_id "MGI:1095411"; tag "basic"; tag "Ensembl_canonical"; tag "GENCODE_Primary"; tag "appris_principal_1"; tag "CCDS"; ccdsid "CCDS38098.1"; havana_gene "OTTMUSG00000012954.1"; havana_transcript "OTTMUST00000031160.1";
chr2	HAVANA	CDS	31928114	31928184	0	+	2	gene_id "ENSMUSG00000001855.16"; transcript_id "ENSMUST00000065398.13"; gene_type "protein_coding"; gene_name "Nup214"; transcript_type "protein_coding"; transcript_name "Nup214-201"; exon_number 30; exon_id "ENSMUSE00000163400.2"; level 2; protein_id "ENSMUSP00000066492.7"; transcript_support_level "1"; mgi_id "MGI:1095411"; tag "basic"; tag "Ensembl_canonical"; tag "GENCODE_Primary"; tag "appris_principal_1"; tag "CCDS"; ccdsid "CCDS38098.1"; havana_gene "OTTMUSG00000012954.1"; havana_transcript "OTTMUST00000031160.1";
chr2	HAVANA	exon	31928114	31928184	0	+	.	gene_id "ENSMUSG00000001855.16"; transcript_id "ENSMUST00000138012.2"; gene_type "protein_coding"; gene_name "Nup214"; transcript_type "protein_coding"; transcript_name "Nup214-208"; exon_number 2; exon_id "ENSMUSE00000163400.2"; level 2; protein_id "ENSMUSP00000115665.2"; transcript_support_level "1"; mgi_id "MGI:1095411"; tag "mRNA_start_NF"; tag "cds_start_NF"; havana_gene "OTTMUSG00000012954.1"; havana_transcript "OTTMUST00000031167.1";
chr2	HAVANA	CDS	31928114	31928184	0	+	2	gene_id "ENSMUSG00000001855.16"; transcript_id "ENSMUST00000138012.2"; gene_type "protein_coding"; gene_name "Nup214"; transcript_type "protein_coding"; transcript_name "Nup214-208"; exon_number 2; exon_id "ENSMUSE00000163400.2"; level 2; protein_id "ENSMUSP00000115665.2"; transcript_support_level "1"; mgi_id "MGI:1095411"; tag "mRNA_start_NF"; tag "cds_start_NF"; havana_gene "OTTMUSG00000012954.1"; havana_transcript "OTTMUST00000031167.1";
chr2	ENSEMBL_gcm37	exon	31928114	31928184	0.809771387868663	+	.	gene_id "ENSMUSG00000001855.16"; transcript_id "ENSMUSG00000001855.16_tx_10"; exon_id "chr2_31928114_31928184_+"; exonnum "31"; txlen "6651";
chr2	ENSEMBL_gcm37	exon	31928114	31928184	76.7506346123158	+	.	gene_id "ENSMUSG00000001855.16"; transcript_id "ENSMUSG00000001855.16_tx_2"; exon_id "chr2_31928114_31928184_+"; exonnum "23"; txlen "5626";
chr2	ENSEMBL_gcm37	exon	31928114	31928184	73.8572541580477	+	.	gene_id "ENSMUSG00000001855.16"; transcript_id "ENSMUSG00000001855.16_tx_3"; exon_id "chr2_31928114_31928184_+"; exonnum "22"; txlen "5499";
chr2	HAVANA	exon	31929332	31929488	0	+	.	gene_id "ENSMUSG00000001855.16"; transcript_id "ENSMUST00000138012.2"; gene_type "protein_coding"; gene_name "Nup214"; transcript_type "protein_coding"; transcript_name "Nup214-208"; exon_number 3; exon_id "ENSMUSE00000757843.2"; level 2; protein_id "ENSMUSP00000115665.2"; transcript_support_level "1"; mgi_id "MGI:1095411"; tag "mRNA_start_NF"; tag "cds_start_NF"; havana_gene "OTTMUSG00000012954.1"; havana_transcript "OTTMUST00000031167.1";
chr2	HAVANA	CDS	31929332	31929488	0	+	0	gene_id "ENSMUSG00000001855.16"; transcript_id "ENSMUST00000138012.2"; gene_type "protein_coding"; gene_name "Nup214"; transcript_type "protein_coding"; transcript_name "Nup214-208"; exon_number 3; exon_id "ENSMUSE00000757843.2"; level 2; protein_id "ENSMUSP00000115665.2"; transcript_support_level "1"; mgi_id "MGI:1095411"; tag "mRNA_start_NF"; tag "cds_start_NF"; havana_gene "OTTMUSG00000012954.1"; havana_transcript "OTTMUST00000031167.1";
chr2	ENSEMBL_gcm37	exon	31929332	31929488	0.809771387868663	+	.	gene_id "ENSMUSG00000001855.16"; transcript_id "ENSMUSG00000001855.16_tx_10"; exon_id "chr2_31929332_31929488_+"; exonnum "32"; txlen "6651";
chr2	ENSEMBL_gcm37	exon	31929332	31929488	76.7506346123158	+	.	gene_id "ENSMUSG00000001855.16"; transcript_id "ENSMUSG00000001855.16_tx_2"; exon_id "chr2_31929332_31929488_+"; exonnum "24"; txlen "5626";
chr2	ENSEMBL_gcm37	exon	31929332	31929488	73.8572541580477	+	.	gene_id "ENSMUSG00000001855.16"; transcript_id "ENSMUSG00000001855.16_tx_3"; exon_id "chr2_31929332_31929488_+"; exonnum "23"; txlen "5499";
chr2	HAVANA	exon	31929335	31929488	0	+	.	gene_id "ENSMUSG00000001855.16"; transcript_id "ENSMUST00000065398.13"; gene_type "protein_coding"; gene_name "Nup214"; transcript_type "protein_coding"; transcript_name "Nup214-201"; exon_number 31; exon_id "ENSMUSE00000403401.2"; level 2; protein_id "ENSMUSP00000066492.7"; transcript_support_level "1"; mgi_id "MGI:1095411"; tag "basic"; tag "Ensembl_canonical"; tag "GENCODE_Primary"; tag "appris_principal_1"; tag "CCDS"; ccdsid "CCDS38098.1"; havana_gene "OTTMUSG00000012954.1"; havana_transcript "OTTMUST00000031160.1";
chr2	HAVANA	CDS	31929335	31929488	0	+	0	gene_id "ENSMUSG00000001855.16"; transcript_id "ENSMUST00000065398.13"; gene_type "protein_coding"; gene_name "Nup214"; transcript_type "protein_coding"; transcript_name "Nup214-201"; exon_number 31; exon_id "ENSMUSE00000403401.2"; level 2; protein_id "ENSMUSP00000066492.7"; transcript_support_level "1"; mgi_id "MGI:1095411"; tag "basic"; tag "Ensembl_canonical"; tag "GENCODE_Primary"; tag "appris_principal_1"; tag "CCDS"; ccdsid "CCDS38098.1"; havana_gene "OTTMUSG00000012954.1"; havana_transcript "OTTMUST00000031160.1";
chr2	HAVANA	exon	31932429	31932581	0	+	.	gene_id "ENSMUSG00000001855.16"; transcript_id "ENSMUST00000065398.13"; gene_type "protein_coding"; gene_name "Nup214"; transcript_type "protein_coding"; transcript_name "Nup214-201"; exon_number 32; exon_id "ENSMUSE00000163404.2"; level 2; protein_id "ENSMUSP00000066492.7"; transcript_support_level "1"; mgi_id "MGI:1095411"; tag "basic"; tag "Ensembl_canonical"; tag "GENCODE_Primary"; tag "appris_principal_1"; tag "CCDS"; ccdsid "CCDS38098.1"; havana_gene "OTTMUSG00000012954.1"; havana_transcript "OTTMUST00000031160.1";
chr2	HAVANA	CDS	31932429	31932581	0	+	2	gene_id "ENSMUSG00000001855.16"; transcript_id "ENSMUST00000065398.13"; gene_type "protein_coding"; gene_name "Nup214"; transcript_type "protein_coding"; transcript_name "Nup214-201"; exon_number 32; exon_id "ENSMUSE00000163404.2"; level 2; protein_id "ENSMUSP00000066492.7"; transcript_support_level "1"; mgi_id "MGI:1095411"; tag "basic"; tag "Ensembl_canonical"; tag "GENCODE_Primary"; tag "appris_principal_1"; tag "CCDS"; ccdsid "CCDS38098.1"; havana_gene "OTTMUSG00000012954.1"; havana_transcript "OTTMUST00000031160.1";
chr2	HAVANA	exon	31932429	31932581	0	+	.	gene_id "ENSMUSG00000001855.16"; transcript_id "ENSMUST00000138012.2"; gene_type "protein_coding"; gene_name "Nup214"; transcript_type "protein_coding"; transcript_name "Nup214-208"; exon_number 4; exon_id "ENSMUSE00000163404.2"; level 2; protein_id "ENSMUSP00000115665.2"; transcript_support_level "1"; mgi_id "MGI:1095411"; tag "mRNA_start_NF"; tag "cds_start_NF"; havana_gene "OTTMUSG00000012954.1"; havana_transcript "OTTMUST00000031167.1";
chr2	HAVANA	CDS	31932429	31932581	0	+	2	gene_id "ENSMUSG00000001855.16"; transcript_id "ENSMUST00000138012.2"; gene_type "protein_coding"; gene_name "Nup214"; transcript_type "protein_coding"; transcript_name "Nup214-208"; exon_number 4; exon_id "ENSMUSE00000163404.2"; level 2; protein_id "ENSMUSP00000115665.2"; transcript_support_level "1"; mgi_id "MGI:1095411"; tag "mRNA_start_NF"; tag "cds_start_NF"; havana_gene "OTTMUSG00000012954.1"; havana_transcript "OTTMUST00000031167.1";
chr2	ENSEMBL_gcm37	exon	31932429	31932581	0.809771387868663	+	.	gene_id "ENSMUSG00000001855.16"; transcript_id "ENSMUSG00000001855.16_tx_10"; exon_id "chr2_31932429_31932581_+"; exonnum "33"; txlen "6651";
chr2	ENSEMBL_gcm37	exon	31932429	31932581	76.7506346123158	+	.	gene_id "ENSMUSG00000001855.16"; transcript_id "ENSMUSG00000001855.16_tx_2"; exon_id "chr2_31932429_31932581_+"; exonnum "25"; txlen "5626";
chr2	ENSEMBL_gcm37	exon	31932429	31932581	73.8572541580477	+	.	gene_id "ENSMUSG00000001855.16"; transcript_id "ENSMUSG00000001855.16_tx_3"; exon_id "chr2_31932429_31932581_+"; exonnum "24"; txlen "5499";
chr2	HAVANA	exon	31932530	31932581	0	+	.	gene_id "ENSMUSG00000001855.16"; transcript_id "ENSMUST00000152791.4"; gene_type "protein_coding"; gene_name "Nup214"; transcript_type "protein_coding"; transcript_name "Nup214-210"; exon_number 1; exon_id "ENSMUSE00000790604.2"; level 2; protein_id "ENSMUSP00000142255.2"; transcript_support_level "3"; mgi_id "MGI:1095411"; tag "mRNA_start_NF"; tag "cds_start_NF"; havana_gene "OTTMUSG00000012954.1"; havana_transcript "OTTMUST00000031168.1";
chr2	HAVANA	CDS	31932530	31932581	0	+	0	gene_id "ENSMUSG00000001855.16"; transcript_id "ENSMUST00000152791.4"; gene_type "protein_coding"; gene_name "Nup214"; transcript_type "protein_coding"; transcript_name "Nup214-210"; exon_number 1; exon_id "ENSMUSE00000790604.2"; level 2; protein_id "ENSMUSP00000142255.2"; transcript_support_level "3"; mgi_id "MGI:1095411"; tag "mRNA_start_NF"; tag "cds_start_NF"; havana_gene "OTTMUSG00000012954.1"; havana_transcript "OTTMUST00000031168.1";
chr2	HAVANA	transcript	31932530	31942379	0	+	.	gene_id "ENSMUSG00000001855.16"; transcript_id "ENSMUST00000152791.4"; gene_type "protein_coding"; gene_name "Nup214"; transcript_type "protein_coding"; transcript_name "Nup214-210"; level 2; protein_id "ENSMUSP00000142255.2"; transcript_support_level "3"; mgi_id "MGI:1095411"; tag "mRNA_start_NF"; tag "cds_start_NF"; havana_gene "OTTMUSG00000012954.1"; havana_transcript "OTTMUST00000031168.1";
chr2	HAVANA	exon	31937415	31937586	0	+	.	gene_id "ENSMUSG00000001855.16"; transcript_id "ENSMUST00000065398.13"; gene_type "protein_coding"; gene_name "Nup214"; transcript_type "protein_coding"; transcript_name "Nup214-201"; exon_number 33; exon_id "ENSMUSE00000163402.2"; level 2; protein_id "ENSMUSP00000066492.7"; transcript_support_level "1"; mgi_id "MGI:1095411"; tag "basic"; tag "Ensembl_canonical"; tag "GENCODE_Primary"; tag "appris_principal_1"; tag "CCDS"; ccdsid "CCDS38098.1"; havana_gene "OTTMUSG00000012954.1"; havana_transcript "OTTMUST00000031160.1";
chr2	HAVANA	CDS	31937415	31937586	0	+	2	gene_id "ENSMUSG00000001855.16"; transcript_id "ENSMUST00000065398.13"; gene_type "protein_coding"; gene_name "Nup214"; transcript_type "protein_coding"; transcript_name "Nup214-201"; exon_number 33; exon_id "ENSMUSE00000163402.2"; level 2; protein_id "ENSMUSP00000066492.7"; transcript_support_level "1"; mgi_id "MGI:1095411"; tag "basic"; tag "Ensembl_canonical"; tag "GENCODE_Primary"; tag "appris_principal_1"; tag "CCDS"; ccdsid "CCDS38098.1"; havana_gene "OTTMUSG00000012954.1"; havana_transcript "OTTMUST00000031160.1";
chr2	HAVANA	exon	31937415	31937586	0	+	.	gene_id "ENSMUSG00000001855.16"; transcript_id "ENSMUST00000138012.2"; gene_type "protein_coding"; gene_name "Nup214"; transcript_type "protein_coding"; transcript_name "Nup214-208"; exon_number 5; exon_id "ENSMUSE00000163402.2"; level 2; protein_id "ENSMUSP00000115665.2"; transcript_support_level "1"; mgi_id "MGI:1095411"; tag "mRNA_start_NF"; tag "cds_start_NF"; havana_gene "OTTMUSG00000012954.1"; havana_transcript "OTTMUST00000031167.1";
chr2	HAVANA	CDS	31937415	31937586	0	+	2	gene_id "ENSMUSG00000001855.16"; transcript_id "ENSMUST00000138012.2"; gene_type "protein_coding"; gene_name "Nup214"; transcript_type "protein_coding"; transcript_name "Nup214-208"; exon_number 5; exon_id "ENSMUSE00000163402.2"; level 2; protein_id "ENSMUSP00000115665.2"; transcript_support_level "1"; mgi_id "MGI:1095411"; tag "mRNA_start_NF"; tag "cds_start_NF"; havana_gene "OTTMUSG00000012954.1"; havana_transcript "OTTMUST00000031167.1";
chr2	ENSEMBL_gcm37	exon	31937415	31937586	0.809771387868663	+	.	gene_id "ENSMUSG00000001855.16"; transcript_id "ENSMUSG00000001855.16_tx_10"; exon_id "chr2_31937415_31937586_+"; exonnum "34"; txlen "6651";
chr2	ENSEMBL_gcm37	exon	31937415	31937586	76.7506346123158	+	.	gene_id "ENSMUSG00000001855.16"; transcript_id "ENSMUSG00000001855.16_tx_2"; exon_id "chr2_31937415_31937586_+"; exonnum "26"; txlen "5626";
chr2	ENSEMBL_gcm37	exon	31937415	31937586	73.8572541580477	+	.	gene_id "ENSMUSG00000001855.16"; transcript_id "ENSMUSG00000001855.16_tx_3"; exon_id "chr2_31937415_31937586_+"; exonnum "25"; txlen "5499";
chr2	ENSEMBL	gene	31940958	31941020	0	+	.	gene_id "ENSMUSG00000099075.3"; gene_type "miRNA"; gene_name "Mir7674"; level 3; mgi_id "MGI:5530945";
chr2	ENSEMBL	transcript	31940958	31941020	0	+	.	gene_id "ENSMUSG00000099075.3"; transcript_id "ENSMUST00000184964.3"; gene_type "miRNA"; gene_name "Mir7674"; transcript_type "miRNA"; transcript_name "Mir7674-201"; level 3; transcript_support_level "NA"; mgi_id "MGI:5530945"; tag "basic"; tag "Ensembl_canonical"; tag "GENCODE_Primary";
chr2	ENSEMBL	exon	31940958	31941020	0	+	.	gene_id "ENSMUSG00000099075.3"; transcript_id "ENSMUST00000184964.3"; gene_type "miRNA"; gene_name "Mir7674"; transcript_type "miRNA"; transcript_name "Mir7674-201"; exon_number 1; exon_id "ENSMUSE00001314060.2"; level 3; transcript_support_level "NA"; mgi_id "MGI:5530945"; tag "basic"; tag "Ensembl_canonical"; tag "GENCODE_Primary";
chr2	HAVANA	exon	31941007	31941160	0	+	.	gene_id "ENSMUSG00000001855.16"; transcript_id "ENSMUST00000146138.3"; gene_type "protein_coding"; gene_name "Nup214"; transcript_type "retained_intron"; transcript_name "Nup214-209"; exon_number 1; exon_id "ENSMUSE00000763506.2"; level 2; transcript_support_level "2"; mgi_id "MGI:1095411"; havana_gene "OTTMUSG00000012954.1"; havana_transcript "OTTMUST00000031169.1";
chr2	HAVANA	transcript	31941007	31942866	0	+	.	gene_id "ENSMUSG00000001855.16"; transcript_id "ENSMUST00000146138.3"; gene_type "protein_coding"; gene_name "Nup214"; transcript_type "retained_intron"; transcript_name "Nup214-209"; level 2; transcript_support_level "2"; mgi_id "MGI:1095411"; havana_gene "OTTMUSG00000012954.1"; havana_transcript "OTTMUST00000031169.1";
chr2	HAVANA	exon	31941021	31941160	0	+	.	gene_id "ENSMUSG00000001855.16"; transcript_id "ENSMUST00000065398.13"; gene_type "protein_coding"; gene_name "Nup214"; transcript_type "protein_coding"; transcript_name "Nup214-201"; exon_number 34; exon_id "ENSMUSE00001265485.2"; level 2; protein_id "ENSMUSP00000066492.7"; transcript_support_level "1"; mgi_id "MGI:1095411"; tag "basic"; tag "Ensembl_canonical"; tag "GENCODE_Primary"; tag "appris_principal_1"; tag "CCDS"; ccdsid "CCDS38098.1"; havana_gene "OTTMUSG00000012954.1"; havana_transcript "OTTMUST00000031160.1";
chr2	HAVANA	CDS	31941021	31941160	0	+	1	gene_id "ENSMUSG00000001855.16"; transcript_id "ENSMUST00000065398.13"; gene_type "protein_coding"; gene_name "Nup214"; transcript_type "protein_coding"; transcript_name "Nup214-201"; exon_number 34; exon_id "ENSMUSE00001265485.2"; level 2; protein_id "ENSMUSP00000066492.7"; transcript_support_level "1"; mgi_id "MGI:1095411"; tag "basic"; tag "Ensembl_canonical"; tag "GENCODE_Primary"; tag "appris_principal_1"; tag "CCDS"; ccdsid "CCDS38098.1"; havana_gene "OTTMUSG00000012954.1"; havana_transcript "OTTMUST00000031160.1";
chr2	HAVANA	exon	31941021	31941160	0	+	.	gene_id "ENSMUSG00000001855.16"; transcript_id "ENSMUST00000138012.2"; gene_type "protein_coding"; gene_name "Nup214"; transcript_type "protein_coding"; transcript_name "Nup214-208"; exon_number 6; exon_id "ENSMUSE00001265485.2"; level 2; protein_id "ENSMUSP00000115665.2"; transcript_support_level "1"; mgi_id "MGI:1095411"; tag "mRNA_start_NF"; tag "cds_start_NF"; havana_gene "OTTMUSG00000012954.1"; havana_transcript "OTTMUST00000031167.1";
chr2	HAVANA	CDS	31941021	31941160	0	+	1	gene_id "ENSMUSG00000001855.16"; transcript_id "ENSMUST00000138012.2"; gene_type "protein_coding"; gene_name "Nup214"; transcript_type "protein_coding"; transcript_name "Nup214-208"; exon_number 6; exon_id "ENSMUSE00001265485.2"; level 2; protein_id "ENSMUSP00000115665.2"; transcript_support_level "1"; mgi_id "MGI:1095411"; tag "mRNA_start_NF"; tag "cds_start_NF"; havana_gene "OTTMUSG00000012954.1"; havana_transcript "OTTMUST00000031167.1";
chr2	HAVANA	exon	31941021	31941160	0	+	.	gene_id "ENSMUSG00000001855.16"; transcript_id "ENSMUST00000152791.4"; gene_type "protein_coding"; gene_name "Nup214"; transcript_type "protein_coding"; transcript_name "Nup214-210"; exon_number 2; exon_id "ENSMUSE00001278652.2"; level 2; protein_id "ENSMUSP00000142255.2"; transcript_support_level "3"; mgi_id "MGI:1095411"; tag "mRNA_start_NF"; tag "cds_start_NF"; havana_gene "OTTMUSG00000012954.1"; havana_transcript "OTTMUST00000031168.1";
chr2	HAVANA	CDS	31941021	31941160	0	+	2	gene_id "ENSMUSG00000001855.16"; transcript_id "ENSMUST00000152791.4"; gene_type "protein_coding"; gene_name "Nup214"; transcript_type "protein_coding"; transcript_name "Nup214-210"; exon_number 2; exon_id "ENSMUSE00001278652.2"; level 2; protein_id "ENSMUSP00000142255.2"; transcript_support_level "3"; mgi_id "MGI:1095411"; tag "mRNA_start_NF"; tag "cds_start_NF"; havana_gene "OTTMUSG00000012954.1"; havana_transcript "OTTMUST00000031168.1";
chr2	ENSEMBL_gcm37	exon	31941021	31941160	0.809771387868663	+	.	gene_id "ENSMUSG00000001855.16"; transcript_id "ENSMUSG00000001855.16_tx_10"; exon_id "chr2_31941021_31941160_+"; exonnum "35"; txlen "6651";
chr2	ENSEMBL_gcm37	exon	31941021	31941160	76.7506346123158	+	.	gene_id "ENSMUSG00000001855.16"; transcript_id "ENSMUSG00000001855.16_tx_2"; exon_id "chr2_31941021_31941160_+"; exonnum "27"; txlen "5626";
chr2	ENSEMBL_gcm37	exon	31941021	31941160	73.8572541580477	+	.	gene_id "ENSMUSG00000001855.16"; transcript_id "ENSMUSG00000001855.16_tx_3"; exon_id "chr2_31941021_31941160_+"; exonnum "26"; txlen "5499";
chr2	HAVANA	exon	31941704	31941810	0	+	.	gene_id "ENSMUSG00000001855.16"; transcript_id "ENSMUST00000124455.2"; gene_type "protein_coding"; gene_name "Nup214"; transcript_type "retained_intron"; transcript_name "Nup214-203"; exon_number 1; exon_id "ENSMUSE00000726895.2"; level 2; transcript_support_level "2"; mgi_id "MGI:1095411"; havana_gene "OTTMUSG00000012954.1"; havana_transcript "OTTMUST00000031170.1";
chr2	HAVANA	transcript	31941704	31942377	0	+	.	gene_id "ENSMUSG00000001855.16"; transcript_id "ENSMUST00000124455.2"; gene_type "protein_coding"; gene_name "Nup214"; transcript_type "retained_intron"; transcript_name "Nup214-203"; level 2; transcript_support_level "2"; mgi_id "MGI:1095411"; havana_gene "OTTMUSG00000012954.1"; havana_transcript "OTTMUST00000031170.1";
chr2	HAVANA	exon	31941786	31941810	0	+	.	gene_id "ENSMUSG00000001855.16"; transcript_id "ENSMUST00000065398.13"; gene_type "protein_coding"; gene_name "Nup214"; transcript_type "protein_coding"; transcript_name "Nup214-201"; exon_number 35; exon_id "ENSMUSE00001289998.2"; level 2; protein_id "ENSMUSP00000066492.7"; transcript_support_level "1"; mgi_id "MGI:1095411"; tag "basic"; tag "Ensembl_canonical"; tag "GENCODE_Primary"; tag "appris_principal_1"; tag "CCDS"; ccdsid "CCDS38098.1"; havana_gene "OTTMUSG00000012954.1"; havana_transcript "OTTMUST00000031160.1";
chr2	HAVANA	CDS	31941786	31941810	0	+	2	gene_id "ENSMUSG00000001855.16"; transcript_id "ENSMUST00000065398.13"; gene_type "protein_coding"; gene_name "Nup214"; transcript_type "protein_coding"; transcript_name "Nup214-201"; exon_number 35; exon_id "ENSMUSE00001289998.2"; level 2; protein_id "ENSMUSP00000066492.7"; transcript_support_level "1"; mgi_id "MGI:1095411"; tag "basic"; tag "Ensembl_canonical"; tag "GENCODE_Primary"; tag "appris_principal_1"; tag "CCDS"; ccdsid "CCDS38098.1"; havana_gene "OTTMUSG00000012954.1"; havana_transcript "OTTMUST00000031160.1";
chr2	HAVANA	exon	31941786	31941810	0	+	.	gene_id "ENSMUSG00000001855.16"; transcript_id "ENSMUST00000138012.2"; gene_type "protein_coding"; gene_name "Nup214"; transcript_type "protein_coding"; transcript_name "Nup214-208"; exon_number 7; exon_id "ENSMUSE00001289998.2"; level 2; protein_id "ENSMUSP00000115665.2"; transcript_support_level "1"; mgi_id "MGI:1095411"; tag "mRNA_start_NF"; tag "cds_start_NF"; havana_gene "OTTMUSG00000012954.1"; havana_transcript "OTTMUST00000031167.1";
chr2	HAVANA	CDS	31941786	31941810	0	+	2	gene_id "ENSMUSG00000001855.16"; transcript_id "ENSMUST00000138012.2"; gene_type "protein_coding"; gene_name "Nup214"; transcript_type "protein_coding"; transcript_name "Nup214-208"; exon_number 7; exon_id "ENSMUSE00001289998.2"; level 2; protein_id "ENSMUSP00000115665.2"; transcript_support_level "1"; mgi_id "MGI:1095411"; tag "mRNA_start_NF"; tag "cds_start_NF"; havana_gene "OTTMUSG00000012954.1"; havana_transcript "OTTMUST00000031167.1";
chr2	HAVANA	exon	31941786	31941810	0	+	.	gene_id "ENSMUSG00000001855.16"; transcript_id "ENSMUST00000152791.4"; gene_type "protein_coding"; gene_name "Nup214"; transcript_type "protein_coding"; transcript_name "Nup214-210"; exon_number 3; exon_id "ENSMUSE00001345303.2"; level 2; protein_id "ENSMUSP00000142255.2"; transcript_support_level "3"; mgi_id "MGI:1095411"; tag "mRNA_start_NF"; tag "cds_start_NF"; havana_gene "OTTMUSG00000012954.1"; havana_transcript "OTTMUST00000031168.1";
chr2	HAVANA	CDS	31941786	31941810	0	+	0	gene_id "ENSMUSG00000001855.16"; transcript_id "ENSMUST00000152791.4"; gene_type "protein_coding"; gene_name "Nup214"; transcript_type "protein_coding"; transcript_name "Nup214-210"; exon_number 3; exon_id "ENSMUSE00001345303.2"; level 2; protein_id "ENSMUSP00000142255.2"; transcript_support_level "3"; mgi_id "MGI:1095411"; tag "mRNA_start_NF"; tag "cds_start_NF"; havana_gene "OTTMUSG00000012954.1"; havana_transcript "OTTMUST00000031168.1";
chr2	HAVANA	exon	31941786	31941810	0	+	.	gene_id "ENSMUSG00000001855.16"; transcript_id "ENSMUST00000146138.3"; gene_type "protein_coding"; gene_name "Nup214"; transcript_type "retained_intron"; transcript_name "Nup214-209"; exon_number 2; exon_id "ENSMUSE00001345095.2"; level 2; transcript_support_level "2"; mgi_id "MGI:1095411"; havana_gene "OTTMUSG00000012954.1"; havana_transcript "OTTMUST00000031169.1";
chr2	ENSEMBL_gcm37	exon	31941786	31941810	0.809771387868663	+	.	gene_id "ENSMUSG00000001855.16"; transcript_id "ENSMUSG00000001855.16_tx_10"; exon_id "chr2_31941786_31941810_+"; exonnum "36"; txlen "6651";
chr2	ENSEMBL_gcm37	exon	31941786	31941810	76.7506346123158	+	.	gene_id "ENSMUSG00000001855.16"; transcript_id "ENSMUSG00000001855.16_tx_2"; exon_id "chr2_31941786_31941810_+"; exonnum "28"; txlen "5626";
chr2	ENSEMBL_gcm37	exon	31941786	31941810	73.8572541580477	+	.	gene_id "ENSMUSG00000001855.16"; transcript_id "ENSMUSG00000001855.16_tx_3"; exon_id "chr2_31941786_31941810_+"; exonnum "27"; txlen "5499";
chr2	HAVANA	CDS	31942131	31942161	0	+	1	gene_id "ENSMUSG00000001855.16"; transcript_id "ENSMUST00000065398.13"; gene_type "protein_coding"; gene_name "Nup214"; transcript_type "protein_coding"; transcript_name "Nup214-201"; exon_number 36; exon_id "ENSMUSE00000754845.2"; level 2; protein_id "ENSMUSP00000066492.7"; transcript_support_level "1"; mgi_id "MGI:1095411"; tag "basic"; tag "Ensembl_canonical"; tag "GENCODE_Primary"; tag "appris_principal_1"; tag "CCDS"; ccdsid "CCDS38098.1"; havana_gene "OTTMUSG00000012954.1"; havana_transcript "OTTMUST00000031160.1";
chr2	HAVANA	CDS	31942131	31942161	0	+	1	gene_id "ENSMUSG00000001855.16"; transcript_id "ENSMUST00000138012.2"; gene_type "protein_coding"; gene_name "Nup214"; transcript_type "protein_coding"; transcript_name "Nup214-208"; exon_number 8; exon_id "ENSMUSE00000514758.3"; level 2; protein_id "ENSMUSP00000115665.2"; transcript_support_level "1"; mgi_id "MGI:1095411"; tag "mRNA_start_NF"; tag "cds_start_NF"; havana_gene "OTTMUSG00000012954.1"; havana_transcript "OTTMUST00000031167.1";
chr2	HAVANA	CDS	31942131	31942354	0	+	2	gene_id "ENSMUSG00000001855.16"; transcript_id "ENSMUST00000152791.4"; gene_type "protein_coding"; gene_name "Nup214"; transcript_type "protein_coding"; transcript_name "Nup214-210"; exon_number 4; exon_id "ENSMUSE00000805018.2"; level 2; protein_id "ENSMUSP00000142255.2"; transcript_support_level "3"; mgi_id "MGI:1095411"; tag "mRNA_start_NF"; tag "cds_start_NF"; havana_gene "OTTMUSG00000012954.1"; havana_transcript "OTTMUST00000031168.1";
chr2	HAVANA	exon	31942131	31942377	0	+	.	gene_id "ENSMUSG00000001855.16"; transcript_id "ENSMUST00000124455.2"; gene_type "protein_coding"; gene_name "Nup214"; transcript_type "retained_intron"; transcript_name "Nup214-203"; exon_number 2; exon_id "ENSMUSE00000999797.2"; level 2; transcript_support_level "2"; mgi_id "MGI:1095411"; havana_gene "OTTMUSG00000012954.1"; havana_transcript "OTTMUST00000031170.1";
chr2	HAVANA	exon	31942131	31942379	0	+	.	gene_id "ENSMUSG00000001855.16"; transcript_id "ENSMUST00000152791.4"; gene_type "protein_coding"; gene_name "Nup214"; transcript_type "protein_coding"; transcript_name "Nup214-210"; exon_number 4; exon_id "ENSMUSE00000805018.2"; level 2; protein_id "ENSMUSP00000142255.2"; transcript_support_level "3"; mgi_id "MGI:1095411"; tag "mRNA_start_NF"; tag "cds_start_NF"; havana_gene "OTTMUSG00000012954.1"; havana_transcript "OTTMUST00000031168.1";
chr2	HAVANA	exon	31942131	31942383	0	+	.	gene_id "ENSMUSG00000001855.16"; transcript_id "ENSMUST00000065398.13"; gene_type "protein_coding"; gene_name "Nup214"; transcript_type "protein_coding"; transcript_name "Nup214-201"; exon_number 36; exon_id "ENSMUSE00000754845.2"; level 2; protein_id "ENSMUSP00000066492.7"; transcript_support_level "1"; mgi_id "MGI:1095411"; tag "basic"; tag "Ensembl_canonical"; tag "GENCODE_Primary"; tag "appris_principal_1"; tag "CCDS"; ccdsid "CCDS38098.1"; havana_gene "OTTMUSG00000012954.1"; havana_transcript "OTTMUST00000031160.1";
chr2	ENSEMBL_gcm37	exon	31942131	31942383	0.809771387868663	+	.	gene_id "ENSMUSG00000001855.16"; transcript_id "ENSMUSG00000001855.16_tx_10"; exon_id "chr2_31942131_31942383_+"; exonnum "37"; txlen "6651";
chr2	ENSEMBL_gcm37	exon	31942131	31942383	76.7506346123158	+	.	gene_id "ENSMUSG00000001855.16"; transcript_id "ENSMUSG00000001855.16_tx_2"; exon_id "chr2_31942131_31942383_+"; exonnum "29"; txlen "5626";
chr2	ENSEMBL_gcm37	exon	31942131	31942383	73.8572541580477	+	.	gene_id "ENSMUSG00000001855.16"; transcript_id "ENSMUSG00000001855.16_tx_3"; exon_id "chr2_31942131_31942383_+"; exonnum "28"; txlen "5499";
chr2	HAVANA	exon	31942131	31942866	0	+	.	gene_id "ENSMUSG00000001855.16"; transcript_id "ENSMUST00000146138.3"; gene_type "protein_coding"; gene_name "Nup214"; transcript_type "retained_intron"; transcript_name "Nup214-209"; exon_number 3; exon_id "ENSMUSE00000768632.2"; level 2; transcript_support_level "2"; mgi_id "MGI:1095411"; havana_gene "OTTMUSG00000012954.1"; havana_transcript "OTTMUST00000031169.1";
chr2	HAVANA	exon	31942131	31943987	0	+	.	gene_id "ENSMUSG00000001855.16"; transcript_id "ENSMUST00000138012.2"; gene_type "protein_coding"; gene_name "Nup214"; transcript_type "protein_coding"; transcript_name "Nup214-208"; exon_number 8; exon_id "ENSMUSE00000514758.3"; level 2; protein_id "ENSMUSP00000115665.2"; transcript_support_level "1"; mgi_id "MGI:1095411"; tag "mRNA_start_NF"; tag "cds_start_NF"; havana_gene "OTTMUSG00000012954.1"; havana_transcript "OTTMUST00000031167.1";
chr2	HAVANA	stop_codon	31942162	31942164	0	+	0	gene_id "ENSMUSG00000001855.16"; transcript_id "ENSMUST00000065398.13"; gene_type "protein_coding"; gene_name "Nup214"; transcript_type "protein_coding"; transcript_name "Nup214-201"; exon_number 36; exon_id "ENSMUSE00000754845.2"; level 2; protein_id "ENSMUSP00000066492.7"; transcript_support_level "1"; mgi_id "MGI:1095411"; tag "basic"; tag "Ensembl_canonical"; tag "GENCODE_Primary"; tag "appris_principal_1"; tag "CCDS"; ccdsid "CCDS38098.1"; havana_gene "OTTMUSG00000012954.1"; havana_transcript "OTTMUST00000031160.1";
chr2	HAVANA	stop_codon	31942162	31942164	0	+	0	gene_id "ENSMUSG00000001855.16"; transcript_id "ENSMUST00000138012.2"; gene_type "protein_coding"; gene_name "Nup214"; transcript_type "protein_coding"; transcript_name "Nup214-208"; exon_number 8; exon_id "ENSMUSE00000514758.3"; level 2; protein_id "ENSMUSP00000115665.2"; transcript_support_level "1"; mgi_id "MGI:1095411"; tag "mRNA_start_NF"; tag "cds_start_NF"; havana_gene "OTTMUSG00000012954.1"; havana_transcript "OTTMUST00000031167.1";
chr2	HAVANA	UTR	31942162	31942383	0	+	.	gene_id "ENSMUSG00000001855.16"; transcript_id "ENSMUST00000065398.13"; gene_type "protein_coding"; gene_name "Nup214"; transcript_type "protein_coding"; transcript_name "Nup214-201"; exon_number 36; exon_id "ENSMUSE00000754845.2"; level 2; protein_id "ENSMUSP00000066492.7"; transcript_support_level "1"; mgi_id "MGI:1095411"; tag "basic"; tag "Ensembl_canonical"; tag "GENCODE_Primary"; tag "appris_principal_1"; tag "CCDS"; ccdsid "CCDS38098.1"; havana_gene "OTTMUSG00000012954.1"; havana_transcript "OTTMUST00000031160.1";
chr2	HAVANA	UTR	31942162	31943987	0	+	.	gene_id "ENSMUSG00000001855.16"; transcript_id "ENSMUST00000138012.2"; gene_type "protein_coding"; gene_name "Nup214"; transcript_type "protein_coding"; transcript_name "Nup214-208"; exon_number 8; exon_id "ENSMUSE00000514758.3"; level 2; protein_id "ENSMUSP00000115665.2"; transcript_support_level "1"; mgi_id "MGI:1095411"; tag "mRNA_start_NF"; tag "cds_start_NF"; havana_gene "OTTMUSG00000012954.1"; havana_transcript "OTTMUST00000031167.1";
chr2	HAVANA	stop_codon	31942355	31942357	0	+	0	gene_id "ENSMUSG00000001855.16"; transcript_id "ENSMUST00000152791.4"; gene_type "protein_coding"; gene_name "Nup214"; transcript_type "protein_coding"; transcript_name "Nup214-210"; exon_number 4; exon_id "ENSMUSE00000805018.2"; level 2; protein_id "ENSMUSP00000142255.2"; transcript_support_level "3"; mgi_id "MGI:1095411"; tag "mRNA_start_NF"; tag "cds_start_NF"; havana_gene "OTTMUSG00000012954.1"; havana_transcript "OTTMUST00000031168.1";
chr2	HAVANA	UTR	31942355	31942379	0	+	.	gene_id "ENSMUSG00000001855.16"; transcript_id "ENSMUST00000152791.4"; gene_type "protein_coding"; gene_name "Nup214"; transcript_type "protein_coding"; transcript_name "Nup214-210"; exon_number 4; exon_id "ENSMUSE00000805018.2"; level 2; protein_id "ENSMUSP00000142255.2"; transcript_support_level "3"; mgi_id "MGI:1095411"; tag "mRNA_start_NF"; tag "cds_start_NF"; havana_gene "OTTMUSG00000012954.1"; havana_transcript "OTTMUST00000031168.1";
chr2	sragcm37_es	exon	31953700	31953842	0.0661539098118392	+	.	gene_id "sragcm37_gene_17946"; transcript_id "sragcm37_gene_17946_tx_1"; exon_id "chr2_31953700_31953842_+"; exonnum "1"; txlen "1338";
chr2	sragcm37_ss	exon	31954716	31955910	0.0661539098118392	+	.	gene_id "sragcm37_gene_17946"; transcript_id "sragcm37_gene_17946_tx_1"; exon_id "chr2_31954716_31955910_+"; exonnum "2"; txlen "1338";
chr2	HAVANA	exon	31974506	31974725	0	+	.	gene_id "ENSMUSG00000134098.1"; transcript_id "ENSMUST00000322460.1"; gene_type "lncRNA"; gene_name "ENSMUSG00000134098"; transcript_type "lncRNA"; transcript_name "ENSMUST00000322460"; exon_number 1; exon_id "ENSMUSE00001636001.1"; level 2; tag "TAGENE";
chr2	HAVANA	transcript	31974506	31977131	0	+	.	gene_id "ENSMUSG00000134098.1"; transcript_id "ENSMUST00000322460.1"; gene_type "lncRNA"; gene_name "ENSMUSG00000134098"; transcript_type "lncRNA"; transcript_name "ENSMUST00000322460"; level 2; tag "TAGENE";
chr2	HAVANA	gene	31974506	31981835	0	+	.	gene_id "ENSMUSG00000134098.1"; gene_type "lncRNA"; gene_name "ENSMUSG00000134098"; level 2;
chr2	HAVANA	exon	31974517	31974725	0	+	.	gene_id "ENSMUSG00000134098.1"; transcript_id "ENSMUST00000322468.1"; gene_type "lncRNA"; gene_name "ENSMUSG00000134098"; transcript_type "lncRNA"; transcript_name "ENSMUST00000322468"; exon_number 1; exon_id "ENSMUSE00001635999.1"; level 2; tag "TAGENE";
chr2	ENSEMBL_gcm37	exon	31974517	31974725	0.0412427827618411	+	.	gene_id "ENSMUSG00000134098.1"; transcript_id "ENSMUSG00000134098.1_tx_3"; exon_id "chr2_31974517_31974725_+"; exonnum "1"; txlen "767";
chr2	HAVANA	transcript	31974517	31976097	0	+	.	gene_id "ENSMUSG00000134098.1"; transcript_id "ENSMUST00000322468.1"; gene_type "lncRNA"; gene_name "ENSMUSG00000134098"; transcript_type "lncRNA"; transcript_name "ENSMUST00000322468"; level 2; tag "TAGENE";
chr2	HAVANA	exon	31974519	31974699	0	+	.	gene_id "ENSMUSG00000134098.1"; transcript_id "ENSMUST00000322462.1"; gene_type "lncRNA"; gene_name "ENSMUSG00000134098"; transcript_type "lncRNA"; transcript_name "ENSMUST00000322462"; exon_number 1; exon_id "ENSMUSE00001635984.1"; level 2; tag "TAGENE";
chr2	HAVANA	transcript	31974519	31977125	0	+	.	gene_id "ENSMUSG00000134098.1"; transcript_id "ENSMUST00000322462.1"; gene_type "lncRNA"; gene_name "ENSMUSG00000134098"; transcript_type "lncRNA"; transcript_name "ENSMUST00000322462"; level 2; tag "TAGENE";
chr2	HAVANA	exon	31974696	31974725	0	+	.	gene_id "ENSMUSG00000134098.1"; transcript_id "ENSMUST00000322464.1"; gene_type "lncRNA"; gene_name "ENSMUSG00000134098"; transcript_type "lncRNA"; transcript_name "ENSMUST00000322464"; exon_number 1; exon_id "ENSMUSE00001636005.1"; level 2; tag "TAGENE";
chr2	HAVANA	transcript	31974696	31977109	0	+	.	gene_id "ENSMUSG00000134098.1"; transcript_id "ENSMUST00000322464.1"; gene_type "lncRNA"; gene_name "ENSMUSG00000134098"; transcript_type "lncRNA"; transcript_name "ENSMUST00000322464"; level 2; tag "TAGENE";
chr2	HAVANA	transcript	31975052	31976303	0	+	.	gene_id "ENSMUSG00000134098.1"; transcript_id "ENSMUST00000322470.1"; gene_type "lncRNA"; gene_name "ENSMUSG00000134098"; transcript_type "lncRNA"; transcript_name "ENSMUST00000322470"; level 2; tag "TAGENE";
chr2	HAVANA	exon	31975052	31976303	0	+	.	gene_id "ENSMUSG00000134098.1"; transcript_id "ENSMUST00000322470.1"; gene_type "lncRNA"; gene_name "ENSMUSG00000134098"; transcript_type "lncRNA"; transcript_name "ENSMUST00000322470"; exon_number 1; exon_id "ENSMUSE00001636003.1"; level 2; tag "TAGENE";
chr2	HAVANA	exon	31975470	31976474	0	+	.	gene_id "ENSMUSG00000134098.1"; transcript_id "ENSMUST00000322461.1"; gene_type "lncRNA"; gene_name "ENSMUSG00000134098"; transcript_type "lncRNA"; transcript_name "ENSMUST00000322461"; exon_number 1; exon_id "ENSMUSE00001635985.1"; level 2; tag "basic"; tag "TAGENE";
chr2	HAVANA	transcript	31975470	31978094	0	+	.	gene_id "ENSMUSG00000134098.1"; transcript_id "ENSMUST00000322461.1"; gene_type "lncRNA"; gene_name "ENSMUSG00000134098"; transcript_type "lncRNA"; transcript_name "ENSMUST00000322461"; level 2; tag "basic"; tag "TAGENE";
chr2	HAVANA	exon	31975494	31976474	0	+	.	gene_id "ENSMUSG00000134098.1"; transcript_id "ENSMUST00000322450.1"; gene_type "lncRNA"; gene_name "ENSMUSG00000134098"; transcript_type "lncRNA"; transcript_name "ENSMUST00000322450"; exon_number 1; exon_id "ENSMUSE00001635989.1"; level 2; tag "basic"; tag "Ensembl_canonical"; tag "GENCODE_Primary"; tag "TAGENE";
chr2	HAVANA	transcript	31975494	31981830	0	+	.	gene_id "ENSMUSG00000134098.1"; transcript_id "ENSMUST00000322450.1"; gene_type "lncRNA"; gene_name "ENSMUSG00000134098"; transcript_type "lncRNA"; transcript_name "ENSMUST00000322450"; level 2; tag "basic"; tag "Ensembl_canonical"; tag "GENCODE_Primary"; tag "TAGENE";
chr2	HAVANA	exon	31975499	31975539	0	+	.	gene_id "ENSMUSG00000134098.1"; transcript_id "ENSMUST00000322449.1"; gene_type "lncRNA"; gene_name "ENSMUSG00000134098"; transcript_type "lncRNA"; transcript_name "ENSMUST00000322449"; exon_number 1; exon_id "ENSMUSE00001636013.1"; level 2; tag "basic"; tag "TAGENE";
chr2	HAVANA	transcript	31975499	31981835	0	+	.	gene_id "ENSMUSG00000134098.1"; transcript_id "ENSMUST00000322449.1"; gene_type "lncRNA"; gene_name "ENSMUSG00000134098"; transcript_type "lncRNA"; transcript_name "ENSMUST00000322449"; level 2; tag "basic"; tag "TAGENE";
chr2	HAVANA	exon	31975506	31976474	0	+	.	gene_id "ENSMUSG00000134098.1"; transcript_id "ENSMUST00000322451.1"; gene_type "lncRNA"; gene_name "ENSMUSG00000134098"; transcript_type "lncRNA"; transcript_name "ENSMUST00000322451"; exon_number 1; exon_id "ENSMUSE00001636002.1"; level 2; tag "TAGENE";
chr2	HAVANA	transcript	31975506	31981830	0	+	.	gene_id "ENSMUSG00000134098.1"; transcript_id "ENSMUST00000322451.1"; gene_type "lncRNA"; gene_name "ENSMUSG00000134098"; transcript_type "lncRNA"; transcript_name "ENSMUST00000322451"; level 2; tag "TAGENE";
chr2	HAVANA	exon	31975510	31975539	0	+	.	gene_id "ENSMUSG00000134098.1"; transcript_id "ENSMUST00000322469.1"; gene_type "lncRNA"; gene_name "ENSMUSG00000134098"; transcript_type "lncRNA"; transcript_name "ENSMUST00000322469"; exon_number 1; exon_id "ENSMUSE00001635986.1"; level 2; tag "TAGENE";
chr2	HAVANA	exon	31975510	31975539	0	+	.	gene_id "ENSMUSG00000134098.1"; transcript_id "ENSMUST00000322466.1"; gene_type "lncRNA"; gene_name "ENSMUSG00000134098"; transcript_type "lncRNA"; transcript_name "ENSMUST00000322466"; exon_number 1; exon_id "ENSMUSE00001635986.1"; level 2; tag "basic"; tag "TAGENE";
chr2	HAVANA	exon	31975510	31976100	0	+	.	gene_id "ENSMUSG00000134098.1"; transcript_id "ENSMUST00000322467.1"; gene_type "lncRNA"; gene_name "ENSMUSG00000134098"; transcript_type "lncRNA"; transcript_name "ENSMUST00000322467"; exon_number 1; exon_id "ENSMUSE00001636011.1"; level 2; tag "TAGENE";
chr2	HAVANA	exon	31975510	31976100	0	+	.	gene_id "ENSMUSG00000134098.1"; transcript_id "ENSMUST00000322463.1"; gene_type "lncRNA"; gene_name "ENSMUSG00000134098"; transcript_type "lncRNA"; transcript_name "ENSMUST00000322463"; exon_number 1; exon_id "ENSMUSE00001636011.1"; level 2; tag "TAGENE";
chr2	HAVANA	exon	31975510	31976100	0	+	.	gene_id "ENSMUSG00000134098.1"; transcript_id "ENSMUST00000322452.1"; gene_type "lncRNA"; gene_name "ENSMUSG00000134098"; transcript_type "lncRNA"; transcript_name "ENSMUST00000322452"; exon_number 1; exon_id "ENSMUSE00001636011.1"; level 2; tag "TAGENE";
chr2	HAVANA	exon	31975510	31976474	0	+	.	gene_id "ENSMUSG00000134098.1"; transcript_id "ENSMUST00000322465.1"; gene_type "lncRNA"; gene_name "ENSMUSG00000134098"; transcript_type "lncRNA"; transcript_name "ENSMUST00000322465"; exon_number 1; exon_id "ENSMUSE00001636009.1"; level 2; tag "TAGENE";
chr2	HAVANA	exon	31975510	31976474	0	+	.	gene_id "ENSMUSG00000134098.1"; transcript_id "ENSMUST00000322453.1"; gene_type "lncRNA"; gene_name "ENSMUSG00000134098"; transcript_type "lncRNA"; transcript_name "ENSMUST00000322453"; exon_number 1; exon_id "ENSMUSE00001636009.1"; level 2; tag "TAGENE";
chr2	HAVANA	transcript	31975510	31977075	0	+	.	gene_id "ENSMUSG00000134098.1"; transcript_id "ENSMUST00000322469.1"; gene_type "lncRNA"; gene_name "ENSMUSG00000134098"; transcript_type "lncRNA"; transcript_name "ENSMUST00000322469"; level 2; tag "TAGENE";
chr2	HAVANA	transcript	31975510	31977110	0	+	.	gene_id "ENSMUSG00000134098.1"; transcript_id "ENSMUST00000322467.1"; gene_type "lncRNA"; gene_name "ENSMUSG00000134098"; transcript_type "lncRNA"; transcript_name "ENSMUST00000322467"; level 2; tag "TAGENE";
chr2	HAVANA	transcript	31975510	31977111	0	+	.	gene_id "ENSMUSG00000134098.1"; transcript_id "ENSMUST00000322466.1"; gene_type "lncRNA"; gene_name "ENSMUSG00000134098"; transcript_type "lncRNA"; transcript_name "ENSMUST00000322466"; level 2; tag "basic"; tag "TAGENE";
chr2	HAVANA	transcript	31975510	31977488	0	+	.	gene_id "ENSMUSG00000134098.1"; transcript_id "ENSMUST00000322465.1"; gene_type "lncRNA"; gene_name "ENSMUSG00000134098"; transcript_type "lncRNA"; transcript_name "ENSMUST00000322465"; level 2; tag "TAGENE";
chr2	HAVANA	transcript	31975510	31978084	0	+	.	gene_id "ENSMUSG00000134098.1"; transcript_id "ENSMUST00000322463.1"; gene_type "lncRNA"; gene_name "ENSMUSG00000134098"; transcript_type "lncRNA"; transcript_name "ENSMUST00000322463"; level 2; tag "TAGENE";
chr2	HAVANA	transcript	31975510	31981830	0	+	.	gene_id "ENSMUSG00000134098.1"; transcript_id "ENSMUST00000322452.1"; gene_type "lncRNA"; gene_name "ENSMUSG00000134098"; transcript_type "lncRNA"; transcript_name "ENSMUST00000322452"; level 2; tag "TAGENE";
chr2	HAVANA	transcript	31975510	31981830	0	+	.	gene_id "ENSMUSG00000134098.1"; transcript_id "ENSMUST00000322453.1"; gene_type "lncRNA"; gene_name "ENSMUSG00000134098"; transcript_type "lncRNA"; transcript_name "ENSMUST00000322453"; level 2; tag "TAGENE";
chr2	HAVANA	exon	31975516	31976100	0	+	.	gene_id "ENSMUSG00000134098.1"; transcript_id "ENSMUST00000322454.1"; gene_type "lncRNA"; gene_name "ENSMUSG00000134098"; transcript_type "lncRNA"; transcript_name "ENSMUST00000322454"; exon_number 1; exon_id "ENSMUSE00001635979.1"; level 2; tag "TAGENE";
chr2	HAVANA	transcript	31975516	31981830	0	+	.	gene_id "ENSMUSG00000134098.1"; transcript_id "ENSMUST00000322454.1"; gene_type "lncRNA"; gene_name "ENSMUSG00000134098"; transcript_type "lncRNA"; transcript_name "ENSMUST00000322454"; level 2; tag "TAGENE";
chr2	HAVANA	exon	31975532	31976474	0	+	.	gene_id "ENSMUSG00000134098.1"; transcript_id "ENSMUST00000322455.1"; gene_type "lncRNA"; gene_name "ENSMUSG00000134098"; transcript_type "lncRNA"; transcript_name "ENSMUST00000322455"; exon_number 1; exon_id "ENSMUSE00001636012.1"; level 2; tag "basic"; tag "TAGENE";
chr2	HAVANA	transcript	31975532	31981817	0	+	.	gene_id "ENSMUSG00000134098.1"; transcript_id "ENSMUST00000322455.1"; gene_type "lncRNA"; gene_name "ENSMUSG00000134098"; transcript_type "lncRNA"; transcript_name "ENSMUST00000322455"; level 2; tag "basic"; tag "TAGENE";
chr2	HAVANA	exon	31975958	31976097	0	+	.	gene_id "ENSMUSG00000134098.1"; transcript_id "ENSMUST00000322468.1"; gene_type "lncRNA"; gene_name "ENSMUSG00000134098"; transcript_type "lncRNA"; transcript_name "ENSMUST00000322468"; exon_number 2; exon_id "ENSMUSE00001636010.1"; level 2; tag "TAGENE";
chr2	HAVANA	exon	31975958	31976100	0	+	.	gene_id "ENSMUSG00000134098.1"; transcript_id "ENSMUST00000322449.1"; gene_type "lncRNA"; gene_name "ENSMUSG00000134098"; transcript_type "lncRNA"; transcript_name "ENSMUST00000322449"; exon_number 2; exon_id "ENSMUSE00001635987.1"; level 2; tag "basic"; tag "TAGENE";
chr2	HAVANA	exon	31975958	31976100	0	+	.	gene_id "ENSMUSG00000134098.1"; transcript_id "ENSMUST00000322469.1"; gene_type "lncRNA"; gene_name "ENSMUSG00000134098"; transcript_type "lncRNA"; transcript_name "ENSMUST00000322469"; exon_number 2; exon_id "ENSMUSE00001635987.1"; level 2; tag "TAGENE";
chr2	ENSEMBL_gcm37	exon	31975958	31976100	0.0412427827618411	+	.	gene_id "ENSMUSG00000134098.1"; transcript_id "ENSMUSG00000134098.1_tx_5"; exon_id "chr2_31975958_31976100_+"; exonnum "1"; txlen "701";
chr2	HAVANA	exon	31975958	31976474	0	+	.	gene_id "ENSMUSG00000134098.1"; transcript_id "ENSMUST00000322464.1"; gene_type "lncRNA"; gene_name "ENSMUSG00000134098"; transcript_type "lncRNA"; transcript_name "ENSMUST00000322464"; exon_number 2; exon_id "ENSMUSE00001635990.1"; level 2; tag "TAGENE";
chr2	HAVANA	exon	31975958	31976474	0	+	.	gene_id "ENSMUSG00000134098.1"; transcript_id "ENSMUST00000322466.1"; gene_type "lncRNA"; gene_name "ENSMUSG00000134098"; transcript_type "lncRNA"; transcript_name "ENSMUST00000322466"; exon_number 2; exon_id "ENSMUSE00001635990.1"; level 2; tag "basic"; tag "TAGENE";
chr2	ENSEMBL_gcm37	exon	31975958	31976474	0.0481841287714671	+	.	gene_id "ENSMUSG00000134098.1"; transcript_id "ENSMUSG00000134098.1_tx_1"; exon_id "chr2_31975958_31976474_+"; exonnum "1"; txlen "1075";
chr2	ENSEMBL_gcm37	exon	31975958	31976474	0.0412427827618411	+	.	gene_id "ENSMUSG00000134098.1"; transcript_id "ENSMUSG00000134098.1_tx_4"; exon_id "chr2_31975958_31976474_+"; exonnum "1"; txlen "841";
chr2	HAVANA	exon	31976956	31977027	0	+	.	gene_id "ENSMUSG00000134098.1"; transcript_id "ENSMUST00000322455.1"; gene_type "lncRNA"; gene_name "ENSMUSG00000134098"; transcript_type "lncRNA"; transcript_name "ENSMUST00000322455"; exon_number 2; exon_id "ENSMUSE00001635982.1"; level 2; tag "basic"; tag "TAGENE";
chr2	HAVANA	exon	31976956	31977075	0	+	.	gene_id "ENSMUSG00000134098.1"; transcript_id "ENSMUST00000322469.1"; gene_type "lncRNA"; gene_name "ENSMUSG00000134098"; transcript_type "lncRNA"; transcript_name "ENSMUST00000322469"; exon_number 3; exon_id "ENSMUSE00001636000.1"; level 2; tag "TAGENE";
chr2	HAVANA	exon	31976956	31977109	0	+	.	gene_id "ENSMUSG00000134098.1"; transcript_id "ENSMUST00000322464.1"; gene_type "lncRNA"; gene_name "ENSMUSG00000134098"; transcript_type "lncRNA"; transcript_name "ENSMUST00000322464"; exon_number 3; exon_id "ENSMUSE00001635994.1"; level 2; tag "TAGENE";
chr2	HAVANA	exon	31976956	31977110	0	+	.	gene_id "ENSMUSG00000134098.1"; transcript_id "ENSMUST00000322467.1"; gene_type "lncRNA"; gene_name "ENSMUSG00000134098"; transcript_type "lncRNA"; transcript_name "ENSMUST00000322467"; exon_number 2; exon_id "ENSMUSE00001635977.1"; level 2; tag "TAGENE";
chr2	HAVANA	exon	31976956	31977111	0	+	.	gene_id "ENSMUSG00000134098.1"; transcript_id "ENSMUST00000322466.1"; gene_type "lncRNA"; gene_name "ENSMUSG00000134098"; transcript_type "lncRNA"; transcript_name "ENSMUST00000322466"; exon_number 3; exon_id "ENSMUSE00001635976.1"; level 2; tag "basic"; tag "TAGENE";
chr2	HAVANA	exon	31976956	31977125	0	+	.	gene_id "ENSMUSG00000134098.1"; transcript_id "ENSMUST00000322462.1"; gene_type "lncRNA"; gene_name "ENSMUSG00000134098"; transcript_type "lncRNA"; transcript_name "ENSMUST00000322462"; exon_number 2; exon_id "ENSMUSE00001635995.1"; level 2; tag "TAGENE";
chr2	HAVANA	exon	31976956	31977131	0	+	.	gene_id "ENSMUSG00000134098.1"; transcript_id "ENSMUST00000322460.1"; gene_type "lncRNA"; gene_name "ENSMUSG00000134098"; transcript_type "lncRNA"; transcript_name "ENSMUST00000322460"; exon_number 2; exon_id "ENSMUSE00001635997.1"; level 2; tag "TAGENE";
chr2	HAVANA	exon	31976956	31977189	0	+	.	gene_id "ENSMUSG00000134098.1"; transcript_id "ENSMUST00000322450.1"; gene_type "lncRNA"; gene_name "ENSMUSG00000134098"; transcript_type "lncRNA"; transcript_name "ENSMUST00000322450"; exon_number 2; exon_id "ENSMUSE00001635998.1"; level 2; tag "basic"; tag "Ensembl_canonical"; tag "GENCODE_Primary"; tag "TAGENE";
chr2	ENSEMBL_gcm37	exon	31976956	31977189	0.0481841287714671	+	.	gene_id "ENSMUSG00000134098.1"; transcript_id "ENSMUSG00000134098.1_tx_1"; exon_id "chr2_31976956_31977189_+"; exonnum "2"; txlen "1075";
chr2	ENSEMBL_gcm37	exon	31976956	31977189	0.0412427827618411	+	.	gene_id "ENSMUSG00000134098.1"; transcript_id "ENSMUSG00000134098.1_tx_3"; exon_id "chr2_31976956_31977189_+"; exonnum "2"; txlen "767";
chr2	ENSEMBL_gcm37	exon	31976956	31977189	0.0412427827618411	+	.	gene_id "ENSMUSG00000134098.1"; transcript_id "ENSMUSG00000134098.1_tx_5"; exon_id "chr2_31976956_31977189_+"; exonnum "2"; txlen "701";
chr2	HAVANA	exon	31976956	31978094	0	+	.	gene_id "ENSMUSG00000134098.1"; transcript_id "ENSMUST00000322461.1"; gene_type "lncRNA"; gene_name "ENSMUSG00000134098"; transcript_type "lncRNA"; transcript_name "ENSMUST00000322461"; exon_number 2; exon_id "ENSMUSE00001635978.1"; level 2; tag "basic"; tag "TAGENE";
chr2	HAVANA	exon	31977355	31977488	0	+	.	gene_id "ENSMUSG00000134098.1"; transcript_id "ENSMUST00000322465.1"; gene_type "lncRNA"; gene_name "ENSMUSG00000134098"; transcript_type "lncRNA"; transcript_name "ENSMUST00000322465"; exon_number 2; exon_id "ENSMUSE00001635991.1"; level 2; tag "TAGENE";
chr2	HAVANA	exon	31977355	31977564	0	+	.	gene_id "ENSMUSG00000134098.1"; transcript_id "ENSMUST00000322450.1"; gene_type "lncRNA"; gene_name "ENSMUSG00000134098"; transcript_type "lncRNA"; transcript_name "ENSMUST00000322450"; exon_number 3; exon_id "ENSMUSE00001635996.1"; level 2; tag "basic"; tag "Ensembl_canonical"; tag "GENCODE_Primary"; tag "TAGENE";
chr2	HAVANA	exon	31977355	31977564	0	+	.	gene_id "ENSMUSG00000134098.1"; transcript_id "ENSMUST00000322449.1"; gene_type "lncRNA"; gene_name "ENSMUSG00000134098"; transcript_type "lncRNA"; transcript_name "ENSMUST00000322449"; exon_number 3; exon_id "ENSMUSE00001635996.1"; level 2; tag "basic"; tag "TAGENE";
chr2	HAVANA	exon	31977355	31977564	0	+	.	gene_id "ENSMUSG00000134098.1"; transcript_id "ENSMUST00000322451.1"; gene_type "lncRNA"; gene_name "ENSMUSG00000134098"; transcript_type "lncRNA"; transcript_name "ENSMUST00000322451"; exon_number 2; exon_id "ENSMUSE00001635996.1"; level 2; tag "TAGENE";
chr2	HAVANA	exon	31977355	31977564	0	+	.	gene_id "ENSMUSG00000134098.1"; transcript_id "ENSMUST00000322452.1"; gene_type "lncRNA"; gene_name "ENSMUSG00000134098"; transcript_type "lncRNA"; transcript_name "ENSMUST00000322452"; exon_number 2; exon_id "ENSMUSE00001635996.1"; level 2; tag "TAGENE";
chr2	HAVANA	exon	31977355	31977564	0	+	.	gene_id "ENSMUSG00000134098.1"; transcript_id "ENSMUST00000322454.1"; gene_type "lncRNA"; gene_name "ENSMUSG00000134098"; transcript_type "lncRNA"; transcript_name "ENSMUST00000322454"; exon_number 2; exon_id "ENSMUSE00001635996.1"; level 2; tag "TAGENE";
chr2	HAVANA	exon	31977355	31977564	0	+	.	gene_id "ENSMUSG00000134098.1"; transcript_id "ENSMUST00000322455.1"; gene_type "lncRNA"; gene_name "ENSMUSG00000134098"; transcript_type "lncRNA"; transcript_name "ENSMUST00000322455"; exon_number 3; exon_id "ENSMUSE00001635996.1"; level 2; tag "basic"; tag "TAGENE";
chr2	ENSEMBL_gcm37	exon	31977355	31977564	0.0481841287714671	+	.	gene_id "ENSMUSG00000134098.1"; transcript_id "ENSMUSG00000134098.1_tx_1"; exon_id "chr2_31977355_31977564_+"; exonnum "3"; txlen "1075";
chr2	ENSEMBL_gcm37	exon	31977355	31977564	0.0412427827618411	+	.	gene_id "ENSMUSG00000134098.1"; transcript_id "ENSMUSG00000134098.1_tx_3"; exon_id "chr2_31977355_31977564_+"; exonnum "3"; txlen "767";
chr2	ENSEMBL_gcm37	exon	31977355	31977564	0.0412427827618411	+	.	gene_id "ENSMUSG00000134098.1"; transcript_id "ENSMUSG00000134098.1_tx_4"; exon_id "chr2_31977355_31977564_+"; exonnum "2"; txlen "841";
chr2	ENSEMBL_gcm37	exon	31977355	31977564	0.0412427827618411	+	.	gene_id "ENSMUSG00000134098.1"; transcript_id "ENSMUSG00000134098.1_tx_5"; exon_id "chr2_31977355_31977564_+"; exonnum "3"; txlen "701";
chr2	HAVANA	exon	31977355	31978084	0	+	.	gene_id "ENSMUSG00000134098.1"; transcript_id "ENSMUST00000322463.1"; gene_type "lncRNA"; gene_name "ENSMUSG00000134098"; transcript_type "lncRNA"; transcript_name "ENSMUST00000322463"; exon_number 2; exon_id "ENSMUSE00001635983.1"; level 2; tag "TAGENE";
chr2	HAVANA	exon	31977544	31978137	0	+	.	gene_id "ENSMUSG00000134098.1"; transcript_id "ENSMUST00000322456.1"; gene_type "lncRNA"; gene_name "ENSMUSG00000134098"; transcript_type "lncRNA"; transcript_name "ENSMUST00000322456"; exon_number 1; exon_id "ENSMUSE00001635988.1"; level 2; tag "TAGENE";
chr2	HAVANA	transcript	31977544	31981835	0	+	.	gene_id "ENSMUSG00000134098.1"; transcript_id "ENSMUST00000322456.1"; gene_type "lncRNA"; gene_name "ENSMUSG00000134098"; transcript_type "lncRNA"; transcript_name "ENSMUST00000322456"; level 2; tag "TAGENE";
chr2	HAVANA	exon	31977573	31978077	0	+	.	gene_id "ENSMUSG00000134098.1"; transcript_id "ENSMUST00000322457.1"; gene_type "lncRNA"; gene_name "ENSMUSG00000134098"; transcript_type "lncRNA"; transcript_name "ENSMUST00000322457"; exon_number 1; exon_id "ENSMUSE00001636007.1"; level 2; tag "TAGENE";
chr2	HAVANA	transcript	31977573	31981819	0	+	.	gene_id "ENSMUSG00000134098.1"; transcript_id "ENSMUST00000322457.1"; gene_type "lncRNA"; gene_name "ENSMUSG00000134098"; transcript_type "lncRNA"; transcript_name "ENSMUST00000322457"; level 2; tag "TAGENE";
chr2	HAVANA	exon	31977983	31978137	0	+	.	gene_id "ENSMUSG00000134098.1"; transcript_id "ENSMUST00000322454.1"; gene_type "lncRNA"; gene_name "ENSMUSG00000134098"; transcript_type "lncRNA"; transcript_name "ENSMUST00000322454"; exon_number 3; exon_id "ENSMUSE00001636014.1"; level 2; tag "TAGENE";
chr2	HAVANA	exon	31978495	31978853	0	+	.	gene_id "ENSMUSG00000134098.1"; transcript_id "ENSMUST00000322459.1"; gene_type "lncRNA"; gene_name "ENSMUSG00000134098"; transcript_type "lncRNA"; transcript_name "ENSMUST00000322459"; exon_number 1; exon_id "ENSMUSE00001636008.1"; level 2; tag "TAGENE";
chr2	HAVANA	transcript	31978495	31981823	0	+	.	gene_id "ENSMUSG00000134098.1"; transcript_id "ENSMUST00000322459.1"; gene_type "lncRNA"; gene_name "ENSMUSG00000134098"; transcript_type "lncRNA"; transcript_name "ENSMUST00000322459"; level 2; tag "TAGENE";
chr2	HAVANA	exon	31978496	31978750	0	+	.	gene_id "ENSMUSG00000134098.1"; transcript_id "ENSMUST00000322458.1"; gene_type "lncRNA"; gene_name "ENSMUSG00000134098"; transcript_type "lncRNA"; transcript_name "ENSMUST00000322458"; exon_number 1; exon_id "ENSMUSE00001635981.1"; level 2; tag "TAGENE";
chr2	HAVANA	transcript	31978496	31981830	0	+	.	gene_id "ENSMUSG00000134098.1"; transcript_id "ENSMUST00000322458.1"; gene_type "lncRNA"; gene_name "ENSMUSG00000134098"; transcript_type "lncRNA"; transcript_name "ENSMUST00000322458"; level 2; tag "TAGENE";
chr2	HAVANA	exon	31981734	31981817	0	+	.	gene_id "ENSMUSG00000134098.1"; transcript_id "ENSMUST00000322455.1"; gene_type "lncRNA"; gene_name "ENSMUSG00000134098"; transcript_type "lncRNA"; transcript_name "ENSMUST00000322455"; exon_number 4; exon_id "ENSMUSE00001636004.1"; level 2; tag "basic"; tag "TAGENE";
chr2	HAVANA	exon	31981734	31981819	0	+	.	gene_id "ENSMUSG00000134098.1"; transcript_id "ENSMUST00000322457.1"; gene_type "lncRNA"; gene_name "ENSMUSG00000134098"; transcript_type "lncRNA"; transcript_name "ENSMUST00000322457"; exon_number 2; exon_id "ENSMUSE00001635992.1"; level 2; tag "TAGENE";
chr2	HAVANA	exon	31981734	31981823	0	+	.	gene_id "ENSMUSG00000134098.1"; transcript_id "ENSMUST00000322459.1"; gene_type "lncRNA"; gene_name "ENSMUSG00000134098"; transcript_type "lncRNA"; transcript_name "ENSMUST00000322459"; exon_number 2; exon_id "ENSMUSE00001635993.1"; level 2; tag "TAGENE";
chr2	HAVANA	exon	31981734	31981830	0	+	.	gene_id "ENSMUSG00000134098.1"; transcript_id "ENSMUST00000322450.1"; gene_type "lncRNA"; gene_name "ENSMUSG00000134098"; transcript_type "lncRNA"; transcript_name "ENSMUST00000322450"; exon_number 4; exon_id "ENSMUSE00001636006.1"; level 2; tag "basic"; tag "Ensembl_canonical"; tag "GENCODE_Primary"; tag "TAGENE";
chr2	HAVANA	exon	31981734	31981830	0	+	.	gene_id "ENSMUSG00000134098.1"; transcript_id "ENSMUST00000322451.1"; gene_type "lncRNA"; gene_name "ENSMUSG00000134098"; transcript_type "lncRNA"; transcript_name "ENSMUST00000322451"; exon_number 3; exon_id "ENSMUSE00001636006.1"; level 2; tag "TAGENE";
chr2	HAVANA	exon	31981734	31981830	0	+	.	gene_id "ENSMUSG00000134098.1"; transcript_id "ENSMUST00000322452.1"; gene_type "lncRNA"; gene_name "ENSMUSG00000134098"; transcript_type "lncRNA"; transcript_name "ENSMUST00000322452"; exon_number 3; exon_id "ENSMUSE00001636006.1"; level 2; tag "TAGENE";
chr2	HAVANA	exon	31981734	31981830	0	+	.	gene_id "ENSMUSG00000134098.1"; transcript_id "ENSMUST00000322453.1"; gene_type "lncRNA"; gene_name "ENSMUSG00000134098"; transcript_type "lncRNA"; transcript_name "ENSMUST00000322453"; exon_number 2; exon_id "ENSMUSE00001636006.1"; level 2; tag "TAGENE";
chr2	HAVANA	exon	31981734	31981830	0	+	.	gene_id "ENSMUSG00000134098.1"; transcript_id "ENSMUST00000322454.1"; gene_type "lncRNA"; gene_name "ENSMUSG00000134098"; transcript_type "lncRNA"; transcript_name "ENSMUST00000322454"; exon_number 4; exon_id "ENSMUSE00001636006.1"; level 2; tag "TAGENE";
chr2	HAVANA	exon	31981734	31981830	0	+	.	gene_id "ENSMUSG00000134098.1"; transcript_id "ENSMUST00000322458.1"; gene_type "lncRNA"; gene_name "ENSMUSG00000134098"; transcript_type "lncRNA"; transcript_name "ENSMUST00000322458"; exon_number 2; exon_id "ENSMUSE00001636006.1"; level 2; tag "TAGENE";
chr2	HAVANA	exon	31981734	31981835	0	+	.	gene_id "ENSMUSG00000134098.1"; transcript_id "ENSMUST00000322449.1"; gene_type "lncRNA"; gene_name "ENSMUSG00000134098"; transcript_type "lncRNA"; transcript_name "ENSMUST00000322449"; exon_number 4; exon_id "ENSMUSE00001635980.1"; level 2; tag "basic"; tag "TAGENE";
chr2	HAVANA	exon	31981734	31981835	0	+	.	gene_id "ENSMUSG00000134098.1"; transcript_id "ENSMUST00000322456.1"; gene_type "lncRNA"; gene_name "ENSMUSG00000134098"; transcript_type "lncRNA"; transcript_name "ENSMUST00000322456"; exon_number 2; exon_id "ENSMUSE00001635980.1"; level 2; tag "TAGENE";
chr2	sragcm37_mid	exon	31981734	31981847	0.0481841287714671	+	.	gene_id "ENSMUSG00000134098.1"; transcript_id "ENSMUSG00000134098.1_tx_1"; exon_id "chr2_31981734_31981847_+"; exonnum "4"; txlen "1075";
chr2	sragcm37_mid	exon	31981734	31981847	0.0412427827618411	+	.	gene_id "ENSMUSG00000134098.1"; transcript_id "ENSMUSG00000134098.1_tx_3"; exon_id "chr2_31981734_31981847_+"; exonnum "4"; txlen "767";
chr2	sragcm37_mid	exon	31981734	31981847	0.0412427827618411	+	.	gene_id "ENSMUSG00000134098.1"; transcript_id "ENSMUSG00000134098.1_tx_4"; exon_id "chr2_31981734_31981847_+"; exonnum "3"; txlen "841";
chr2	sragcm37_mid	exon	31981734	31981847	0.0412427827618411	+	.	gene_id "ENSMUSG00000134098.1"; transcript_id "ENSMUSG00000134098.1_tx_5"; exon_id "chr2_31981734_31981847_+"; exonnum "4"; txlen "701";
chr2	HAVANA	UTR	31985540	31985823	0	+	.	gene_id "ENSMUSG00000051373.6"; transcript_id "ENSMUST00000057423.6"; gene_type "protein_coding"; gene_name "Plpp7"; transcript_type "protein_coding"; transcript_name "Plpp7-201"; exon_number 1; exon_id "ENSMUSE00000421563.5"; level 2; protein_id "ENSMUSP00000054337.6"; transcript_support_level "1"; mgi_id "MGI:2445183"; tag "basic"; tag "Ensembl_canonical"; tag "GENCODE_Primary"; tag "appris_principal_1"; tag "CCDS"; ccdsid "CCDS15906.1"; havana_gene "OTTMUSG00000012943.1"; havana_transcript "OTTMUST00000031093.1";
chr2	HAVANA	exon	31985540	31986274	0	+	.	gene_id "ENSMUSG00000051373.6"; transcript_id "ENSMUST00000057423.6"; gene_type "protein_coding"; gene_name "Plpp7"; transcript_type "protein_coding"; transcript_name "Plpp7-201"; exon_number 1; exon_id "ENSMUSE00000421563.5"; level 2; protein_id "ENSMUSP00000054337.6"; transcript_support_level "1"; mgi_id "MGI:2445183"; tag "basic"; tag "Ensembl_canonical"; tag "GENCODE_Primary"; tag "appris_principal_1"; tag "CCDS"; ccdsid "CCDS15906.1"; havana_gene "OTTMUSG00000012943.1"; havana_transcript "OTTMUST00000031093.1";
chr2	HAVANA	gene	31985540	32000832	0	+	.	gene_id "ENSMUSG00000051373.6"; gene_type "protein_coding"; gene_name "Plpp7"; level 1; mgi_id "MGI:2445183"; havana_gene "OTTMUSG00000012943.1";
chr2	HAVANA	transcript	31985540	32000832	0	+	.	gene_id "ENSMUSG00000051373.6"; transcript_id "ENSMUST00000057423.6"; gene_type "protein_coding"; gene_name "Plpp7"; transcript_type "protein_coding"; transcript_name "Plpp7-201"; level 2; protein_id "ENSMUSP00000054337.6"; transcript_support_level "1"; mgi_id "MGI:2445183"; tag "basic"; tag "Ensembl_canonical"; tag "GENCODE_Primary"; tag "appris_principal_1"; tag "CCDS"; ccdsid "CCDS15906.1"; havana_gene "OTTMUSG00000012943.1"; havana_transcript "OTTMUST00000031093.1";
chr2	HAVANA	exon	31985577	31985692	0	+	.	gene_id "ENSMUSG00000051373.6"; transcript_id "ENSMUST00000140762.2"; gene_type "protein_coding"; gene_name "Plpp7"; transcript_type "protein_coding"; transcript_name "Plpp7-202"; exon_number 1; exon_id "ENSMUSE00000772422.2"; level 1; protein_id "ENSMUSP00000141597.2"; transcript_support_level "3"; mgi_id "MGI:2445183"; tag "basic"; tag "exp_conf"; havana_gene "OTTMUSG00000012943.1"; havana_transcript "OTTMUST00000031095.1";
chr2	HAVANA	UTR	31985577	31985692	0	+	.	gene_id "ENSMUSG00000051373.6"; transcript_id "ENSMUST00000140762.2"; gene_type "protein_coding"; gene_name "Plpp7"; transcript_type "protein_coding"; transcript_name "Plpp7-202"; exon_number 1; exon_id "ENSMUSE00000772422.2"; level 1; protein_id "ENSMUSP00000141597.2"; transcript_support_level "3"; mgi_id "MGI:2445183"; tag "basic"; tag "exp_conf"; havana_gene "OTTMUSG00000012943.1"; havana_transcript "OTTMUST00000031095.1";
chr2	HAVANA	transcript	31985577	32000138	0	+	.	gene_id "ENSMUSG00000051373.6"; transcript_id "ENSMUST00000140762.2"; gene_type "protein_coding"; gene_name "Plpp7"; transcript_type "protein_coding"; transcript_name "Plpp7-202"; level 1; protein_id "ENSMUSP00000141597.2"; transcript_support_level "3"; mgi_id "MGI:2445183"; tag "basic"; tag "exp_conf"; havana_gene "OTTMUSG00000012943.1"; havana_transcript "OTTMUST00000031095.1";
chr2	HAVANA	start_codon	31985824	31985826	0	+	0	gene_id "ENSMUSG00000051373.6"; transcript_id "ENSMUST00000057423.6"; gene_type "protein_coding"; gene_name "Plpp7"; transcript_type "protein_coding"; transcript_name "Plpp7-201"; exon_number 1; exon_id "ENSMUSE00000421563.5"; level 2; protein_id "ENSMUSP00000054337.6"; transcript_support_level "1"; mgi_id "MGI:2445183"; tag "basic"; tag "Ensembl_canonical"; tag "GENCODE_Primary"; tag "appris_principal_1"; tag "CCDS"; ccdsid "CCDS15906.1"; havana_gene "OTTMUSG00000012943.1"; havana_transcript "OTTMUST00000031093.1";
chr2	HAVANA	CDS	31985824	31986274	0	+	0	gene_id "ENSMUSG00000051373.6"; transcript_id "ENSMUST00000057423.6"; gene_type "protein_coding"; gene_name "Plpp7"; transcript_type "protein_coding"; transcript_name "Plpp7-201"; exon_number 1; exon_id "ENSMUSE00000421563.5"; level 2; protein_id "ENSMUSP00000054337.6"; transcript_support_level "1"; mgi_id "MGI:2445183"; tag "basic"; tag "Ensembl_canonical"; tag "GENCODE_Primary"; tag "appris_principal_1"; tag "CCDS"; ccdsid "CCDS15906.1"; havana_gene "OTTMUSG00000012943.1"; havana_transcript "OTTMUST00000031093.1";
chr2	HAVANA	exon	31986167	31986274	0	+	.	gene_id "ENSMUSG00000051373.6"; transcript_id "ENSMUST00000146502.2"; gene_type "protein_coding"; gene_name "Plpp7"; transcript_type "protein_coding"; transcript_name "Plpp7-203"; exon_number 1; exon_id "ENSMUSE00000830787.2"; level 2; protein_id "ENSMUSP00000141805.2"; transcript_support_level "1"; mgi_id "MGI:2445183"; tag "mRNA_start_NF"; tag "cds_start_NF"; havana_gene "OTTMUSG00000012943.1"; havana_transcript "OTTMUST00000031094.1";
chr2	HAVANA	CDS	31986167	31986274	0	+	2	gene_id "ENSMUSG00000051373.6"; transcript_id "ENSMUST00000146502.2"; gene_type "protein_coding"; gene_name "Plpp7"; transcript_type "protein_coding"; transcript_name "Plpp7-203"; exon_number 1; exon_id "ENSMUSE00000830787.2"; level 2; protein_id "ENSMUSP00000141805.2"; transcript_support_level "1"; mgi_id "MGI:2445183"; tag "mRNA_start_NF"; tag "cds_start_NF"; havana_gene "OTTMUSG00000012943.1"; havana_transcript "OTTMUST00000031094.1";
chr2	HAVANA	transcript	31986167	32000820	0	+	.	gene_id "ENSMUSG00000051373.6"; transcript_id "ENSMUST00000146502.2"; gene_type "protein_coding"; gene_name "Plpp7"; transcript_type "protein_coding"; transcript_name "Plpp7-203"; level 2; protein_id "ENSMUSP00000141805.2"; transcript_support_level "1"; mgi_id "MGI:2445183"; tag "mRNA_start_NF"; tag "cds_start_NF"; havana_gene "OTTMUSG00000012943.1"; havana_transcript "OTTMUST00000031094.1";
chr2	sragcm37_es	exon	31993180	31993448	0.011651781105555	+	.	gene_id "ENSMUSG00000051373.6"; transcript_id "ENSMUSG00000051373.6_tx_3"; exon_id "chr2_31993180_31993448_+"; exonnum "1"; txlen "1600";
chr2	HAVANA	CDS	31998483	31998568	0	+	2	gene_id "ENSMUSG00000051373.6"; transcript_id "ENSMUST00000146502.2"; gene_type "protein_coding"; gene_name "Plpp7"; transcript_type "protein_coding"; transcript_name "Plpp7-203"; exon_number 2; exon_id "ENSMUSE00000740456.2"; level 2; protein_id "ENSMUSP00000141805.2"; transcript_support_level "1"; mgi_id "MGI:2445183"; tag "mRNA_start_NF"; tag "cds_start_NF"; havana_gene "OTTMUSG00000012943.1"; havana_transcript "OTTMUST00000031094.1";
chr2	HAVANA	exon	31998483	31998613	0	+	.	gene_id "ENSMUSG00000051373.6"; transcript_id "ENSMUST00000146502.2"; gene_type "protein_coding"; gene_name "Plpp7"; transcript_type "protein_coding"; transcript_name "Plpp7-203"; exon_number 2; exon_id "ENSMUSE00000740456.2"; level 2; protein_id "ENSMUSP00000141805.2"; transcript_support_level "1"; mgi_id "MGI:2445183"; tag "mRNA_start_NF"; tag "cds_start_NF"; havana_gene "OTTMUSG00000012943.1"; havana_transcript "OTTMUST00000031094.1";
chr2	ENSEMBL_gcm37	exon	31998483	31998613	0.011651781105555	+	.	gene_id "ENSMUSG00000051373.6"; transcript_id "ENSMUSG00000051373.6_tx_3"; exon_id "chr2_31998483_31998613_+"; exonnum "2"; txlen "1600";
chr2	HAVANA	stop_codon	31998569	31998571	0	+	0	gene_id "ENSMUSG00000051373.6"; transcript_id "ENSMUST00000146502.2"; gene_type "protein_coding"; gene_name "Plpp7"; transcript_type "protein_coding"; transcript_name "Plpp7-203"; exon_number 2; exon_id "ENSMUSE00000740456.2"; level 2; protein_id "ENSMUSP00000141805.2"; transcript_support_level "1"; mgi_id "MGI:2445183"; tag "mRNA_start_NF"; tag "cds_start_NF"; havana_gene "OTTMUSG00000012943.1"; havana_transcript "OTTMUST00000031094.1";
chr2	HAVANA	UTR	31998569	31998613	0	+	.	gene_id "ENSMUSG00000051373.6"; transcript_id "ENSMUST00000146502.2"; gene_type "protein_coding"; gene_name "Plpp7"; transcript_type "protein_coding"; transcript_name "Plpp7-203"; exon_number 2; exon_id "ENSMUSE00000740456.2"; level 2; protein_id "ENSMUSP00000141805.2"; transcript_support_level "1"; mgi_id "MGI:2445183"; tag "mRNA_start_NF"; tag "cds_start_NF"; havana_gene "OTTMUSG00000012943.1"; havana_transcript "OTTMUST00000031094.1";
chr2	HAVANA	UTR	31999621	31999637	0	+	.	gene_id "ENSMUSG00000051373.6"; transcript_id "ENSMUST00000140762.2"; gene_type "protein_coding"; gene_name "Plpp7"; transcript_type "protein_coding"; transcript_name "Plpp7-202"; exon_number 2; exon_id "ENSMUSE00000765901.2"; level 1; protein_id "ENSMUSP00000141597.2"; transcript_support_level "3"; mgi_id "MGI:2445183"; tag "basic"; tag "exp_conf"; havana_gene "OTTMUSG00000012943.1"; havana_transcript "OTTMUST00000031095.1";
chr2	HAVANA	CDS	31999621	31999982	0	+	2	gene_id "ENSMUSG00000051373.6"; transcript_id "ENSMUST00000057423.6"; gene_type "protein_coding"; gene_name "Plpp7"; transcript_type "protein_coding"; transcript_name "Plpp7-201"; exon_number 2; exon_id "ENSMUSE00000747686.2"; level 2; protein_id "ENSMUSP00000054337.6"; transcript_support_level "1"; mgi_id "MGI:2445183"; tag "basic"; tag "Ensembl_canonical"; tag "GENCODE_Primary"; tag "appris_principal_1"; tag "CCDS"; ccdsid "CCDS15906.1"; havana_gene "OTTMUSG00000012943.1"; havana_transcript "OTTMUST00000031093.1";
chr2	HAVANA	exon	31999621	32000138	0	+	.	gene_id "ENSMUSG00000051373.6"; transcript_id "ENSMUST00000140762.2"; gene_type "protein_coding"; gene_name "Plpp7"; transcript_type "protein_coding"; transcript_name "Plpp7-202"; exon_number 2; exon_id "ENSMUSE00000765901.2"; level 1; protein_id "ENSMUSP00000141597.2"; transcript_support_level "3"; mgi_id "MGI:2445183"; tag "basic"; tag "exp_conf"; havana_gene "OTTMUSG00000012943.1"; havana_transcript "OTTMUST00000031095.1";
chr2	HAVANA	exon	31999621	32000820	0	+	.	gene_id "ENSMUSG00000051373.6"; transcript_id "ENSMUST00000146502.2"; gene_type "protein_coding"; gene_name "Plpp7"; transcript_type "protein_coding"; transcript_name "Plpp7-203"; exon_number 3; exon_id "ENSMUSE00000354175.6"; level 2; protein_id "ENSMUSP00000141805.2"; transcript_support_level "1"; mgi_id "MGI:2445183"; tag "mRNA_start_NF"; tag "cds_start_NF"; havana_gene "OTTMUSG00000012943.1"; havana_transcript "OTTMUST00000031094.1";
chr2	HAVANA	UTR	31999621	32000820	0	+	.	gene_id "ENSMUSG00000051373.6"; transcript_id "ENSMUST00000146502.2"; gene_type "protein_coding"; gene_name "Plpp7"; transcript_type "protein_coding"; transcript_name "Plpp7-203"; exon_number 3; exon_id "ENSMUSE00000354175.6"; level 2; protein_id "ENSMUSP00000141805.2"; transcript_support_level "1"; mgi_id "MGI:2445183"; tag "mRNA_start_NF"; tag "cds_start_NF"; havana_gene "OTTMUSG00000012943.1"; havana_transcript "OTTMUST00000031094.1";
chr2	ENSEMBL_gcm37	exon	31999621	32000820	0.011651781105555	+	.	gene_id "ENSMUSG00000051373.6"; transcript_id "ENSMUSG00000051373.6_tx_3"; exon_id "chr2_31999621_32000820_+"; exonnum "3"; txlen "1600";
chr2	HAVANA	exon	31999621	32000832	0	+	.	gene_id "ENSMUSG00000051373.6"; transcript_id "ENSMUST00000057423.6"; gene_type "protein_coding"; gene_name "Plpp7"; transcript_type "protein_coding"; transcript_name "Plpp7-201"; exon_number 2; exon_id "ENSMUSE00000747686.2"; level 2; protein_id "ENSMUSP00000054337.6"; transcript_support_level "1"; mgi_id "MGI:2445183"; tag "basic"; tag "Ensembl_canonical"; tag "GENCODE_Primary"; tag "appris_principal_1"; tag "CCDS"; ccdsid "CCDS15906.1"; havana_gene "OTTMUSG00000012943.1"; havana_transcript "OTTMUST00000031093.1";
chr2	HAVANA	start_codon	31999638	31999640	0	+	0	gene_id "ENSMUSG00000051373.6"; transcript_id "ENSMUST00000140762.2"; gene_type "protein_coding"; gene_name "Plpp7"; transcript_type "protein_coding"; transcript_name "Plpp7-202"; exon_number 2; exon_id "ENSMUSE00000765901.2"; level 1; protein_id "ENSMUSP00000141597.2"; transcript_support_level "3"; mgi_id "MGI:2445183"; tag "basic"; tag "exp_conf"; havana_gene "OTTMUSG00000012943.1"; havana_transcript "OTTMUST00000031095.1";
chr2	HAVANA	CDS	31999638	31999982	0	+	0	gene_id "ENSMUSG00000051373.6"; transcript_id "ENSMUST00000140762.2"; gene_type "protein_coding"; gene_name "Plpp7"; transcript_type "protein_coding"; transcript_name "Plpp7-202"; exon_number 2; exon_id "ENSMUSE00000765901.2"; level 1; protein_id "ENSMUSP00000141597.2"; transcript_support_level "3"; mgi_id "MGI:2445183"; tag "basic"; tag "exp_conf"; havana_gene "OTTMUSG00000012943.1"; havana_transcript "OTTMUST00000031095.1";
chr2	HAVANA	stop_codon	31999983	31999985	0	+	0	gene_id "ENSMUSG00000051373.6"; transcript_id "ENSMUST00000057423.6"; gene_type "protein_coding"; gene_name "Plpp7"; transcript_type "protein_coding"; transcript_name "Plpp7-201"; exon_number 2; exon_id "ENSMUSE00000747686.2"; level 2; protein_id "ENSMUSP00000054337.6"; transcript_support_level "1"; mgi_id "MGI:2445183"; tag "basic"; tag "Ensembl_canonical"; tag "GENCODE_Primary"; tag "appris_principal_1"; tag "CCDS"; ccdsid "CCDS15906.1"; havana_gene "OTTMUSG00000012943.1"; havana_transcript "OTTMUST00000031093.1";
chr2	HAVANA	stop_codon	31999983	31999985	0	+	0	gene_id "ENSMUSG00000051373.6"; transcript_id "ENSMUST00000140762.2"; gene_type "protein_coding"; gene_name "Plpp7"; transcript_type "protein_coding"; transcript_name "Plpp7-202"; exon_number 2; exon_id "ENSMUSE00000765901.2"; level 1; protein_id "ENSMUSP00000141597.2"; transcript_support_level "3"; mgi_id "MGI:2445183"; tag "basic"; tag "exp_conf"; havana_gene "OTTMUSG00000012943.1"; havana_transcript "OTTMUST00000031095.1";
chr2	HAVANA	UTR	31999983	32000138	0	+	.	gene_id "ENSMUSG00000051373.6"; transcript_id "ENSMUST00000140762.2"; gene_type "protein_coding"; gene_name "Plpp7"; transcript_type "protein_coding"; transcript_name "Plpp7-202"; exon_number 2; exon_id "ENSMUSE00000765901.2"; level 1; protein_id "ENSMUSP00000141597.2"; transcript_support_level "3"; mgi_id "MGI:2445183"; tag "basic"; tag "exp_conf"; havana_gene "OTTMUSG00000012943.1"; havana_transcript "OTTMUST00000031095.1";
chr2	HAVANA	UTR	31999983	32000832	0	+	.	gene_id "ENSMUSG00000051373.6"; transcript_id "ENSMUST00000057423.6"; gene_type "protein_coding"; gene_name "Plpp7"; transcript_type "protein_coding"; transcript_name "Plpp7-201"; exon_number 2; exon_id "ENSMUSE00000747686.2"; level 2; protein_id "ENSMUSP00000054337.6"; transcript_support_level "1"; mgi_id "MGI:2445183"; tag "basic"; tag "Ensembl_canonical"; tag "GENCODE_Primary"; tag "appris_principal_1"; tag "CCDS"; ccdsid "CCDS15906.1"; havana_gene "OTTMUSG00000012943.1"; havana_transcript "OTTMUST00000031093.1";
chr2	HAVANA	exon	32006235	32006406	0	+	.	gene_id "ENSMUSG00000134173.1"; transcript_id "ENSMUST00000322790.1"; gene_type "lncRNA"; gene_name "ENSMUSG00000134173"; transcript_type "lncRNA"; transcript_name "ENSMUST00000322790"; exon_number 1; exon_id "ENSMUSE00001636661.1"; level 2; tag "TAGENE";
chr2	HAVANA	transcript	32006235	32008332	0	+	.	gene_id "ENSMUSG00000134173.1"; transcript_id "ENSMUST00000322790.1"; gene_type "lncRNA"; gene_name "ENSMUSG00000134173"; transcript_type "lncRNA"; transcript_name "ENSMUST00000322790"; level 2; tag "TAGENE";
chr2	HAVANA	gene	32006235	32009938	0	+	.	gene_id "ENSMUSG00000134173.1"; gene_type "lncRNA"; gene_name "ENSMUSG00000134173"; level 2;
chr2	HAVANA	exon	32006237	32006406	0	+	.	gene_id "ENSMUSG00000134173.1"; transcript_id "ENSMUST00000322789.1"; gene_type "lncRNA"; gene_name "ENSMUSG00000134173"; transcript_type "lncRNA"; transcript_name "ENSMUST00000322789"; exon_number 1; exon_id "ENSMUSE00001636664.1"; level 2; tag "basic"; tag "Ensembl_canonical"; tag "GENCODE_Primary"; tag "TAGENE";
chr2	HAVANA	transcript	32006237	32009938	0	+	.	gene_id "ENSMUSG00000134173.1"; transcript_id "ENSMUST00000322789.1"; gene_type "lncRNA"; gene_name "ENSMUSG00000134173"; transcript_type "lncRNA"; transcript_name "ENSMUST00000322789"; level 2; tag "basic"; tag "Ensembl_canonical"; tag "GENCODE_Primary"; tag "TAGENE";
chr2	HAVANA	exon	32007439	32009938	0	+	.	gene_id "ENSMUSG00000134173.1"; transcript_id "ENSMUST00000322789.1"; gene_type "lncRNA"; gene_name "ENSMUSG00000134173"; transcript_type "lncRNA"; transcript_name "ENSMUST00000322789"; exon_number 2; exon_id "ENSMUSE00001636662.1"; level 2; tag "basic"; tag "Ensembl_canonical"; tag "GENCODE_Primary"; tag "TAGENE";
chr2	HAVANA	exon	32007466	32008332	0	+	.	gene_id "ENSMUSG00000134173.1"; transcript_id "ENSMUST00000322790.1"; gene_type "lncRNA"; gene_name "ENSMUSG00000134173"; transcript_type "lncRNA"; transcript_name "ENSMUST00000322790"; exon_number 2; exon_id "ENSMUSE00001636663.1"; level 2; tag "TAGENE";
chr2	sragcm37_es	exon	32024331	32024492	0.0126737423090363	+	.	gene_id "sragcm37_gene_17481"; transcript_id "sragcm37_gene_17481_tx_2"; exon_id "chr2_32024331_32024492_+"; exonnum "1"; txlen "947";
chr2	sragcm37_ss	exon	32027383	32028167	0.0126737423090363	+	.	gene_id "sragcm37_gene_17481"; transcript_id "sragcm37_gene_17481_tx_2"; exon_id "chr2_32027383_32028167_+"; exonnum "2"; txlen "947";
chr2	HAVANA	exon	32041094	32041303	0	+	.	gene_id "ENSMUSG00000039262.17"; transcript_id "ENSMUST00000036691.14"; gene_type "protein_coding"; gene_name "Prrc2b"; transcript_type "protein_coding"; transcript_name "Prrc2b-201"; exon_number 1; exon_id "ENSMUSE00000834211.2"; level 2; protein_id "ENSMUSP00000035734.8"; transcript_support_level "1"; mgi_id "MGI:1923304"; tag "basic"; tag "appris_principal_2"; tag "CCDS"; ccdsid "CCDS15907.1"; havana_gene "OTTMUSG00000012946.1"; havana_transcript "OTTMUST00000031112.1";
chr2	HAVANA	UTR	32041094	32041303	0	+	.	gene_id "ENSMUSG00000039262.17"; transcript_id "ENSMUST00000036691.14"; gene_type "protein_coding"; gene_name "Prrc2b"; transcript_type "protein_coding"; transcript_name "Prrc2b-201"; exon_number 1; exon_id "ENSMUSE00000834211.2"; level 2; protein_id "ENSMUSP00000035734.8"; transcript_support_level "1"; mgi_id "MGI:1923304"; tag "basic"; tag "appris_principal_2"; tag "CCDS"; ccdsid "CCDS15907.1"; havana_gene "OTTMUSG00000012946.1"; havana_transcript "OTTMUST00000031112.1";
chr2	HAVANA	gene	32041094	32124549	0	+	.	gene_id "ENSMUSG00000039262.17"; gene_type "protein_coding"; gene_name "Prrc2b"; level 2; mgi_id "MGI:1923304"; tag "ncRNA_host"; havana_gene "OTTMUSG00000012946.1";
chr2	HAVANA	transcript	32041094	32124549	0	+	.	gene_id "ENSMUSG00000039262.17"; transcript_id "ENSMUST00000036691.14"; gene_type "protein_coding"; gene_name "Prrc2b"; transcript_type "protein_coding"; transcript_name "Prrc2b-201"; level 2; protein_id "ENSMUSP00000035734.8"; transcript_support_level "1"; mgi_id "MGI:1923304"; tag "basic"; tag "appris_principal_2"; tag "CCDS"; ccdsid "CCDS15907.1"; havana_gene "OTTMUSG00000012946.1"; havana_transcript "OTTMUST00000031112.1";
chr2	HAVANA	exon	32041160	32041303	0	+	.	gene_id "ENSMUSG00000039262.17"; transcript_id "ENSMUST00000069817.15"; gene_type "protein_coding"; gene_name "Prrc2b"; transcript_type "protein_coding"; transcript_name "Prrc2b-202"; exon_number 1; exon_id "ENSMUSE00001025353.2"; level 2; protein_id "ENSMUSP00000064892.9"; transcript_support_level "1"; mgi_id "MGI:1923304"; tag "basic"; tag "Ensembl_canonical"; tag "GENCODE_Primary"; tag "appris_alternative_2"; tag "CCDS"; ccdsid "CCDS50565.1"; havana_gene "OTTMUSG00000012946.1"; havana_transcript "OTTMUST00000031114.1";
chr2	HAVANA	UTR	32041160	32041303	0	+	.	gene_id "ENSMUSG00000039262.17"; transcript_id "ENSMUST00000069817.15"; gene_type "protein_coding"; gene_name "Prrc2b"; transcript_type "protein_coding"; transcript_name "Prrc2b-202"; exon_number 1; exon_id "ENSMUSE00001025353.2"; level 2; protein_id "ENSMUSP00000064892.9"; transcript_support_level "1"; mgi_id "MGI:1923304"; tag "basic"; tag "Ensembl_canonical"; tag "GENCODE_Primary"; tag "appris_alternative_2"; tag "CCDS"; ccdsid "CCDS50565.1"; havana_gene "OTTMUSG00000012946.1"; havana_transcript "OTTMUST00000031114.1";
chr2	HAVANA	transcript	32041160	32124534	0	+	.	gene_id "ENSMUSG00000039262.17"; transcript_id "ENSMUST00000069817.15"; gene_type "protein_coding"; gene_name "Prrc2b"; transcript_type "protein_coding"; transcript_name "Prrc2b-202"; level 2; protein_id "ENSMUSP00000064892.9"; transcript_support_level "1"; mgi_id "MGI:1923304"; tag "basic"; tag "Ensembl_canonical"; tag "GENCODE_Primary"; tag "appris_alternative_2"; tag "CCDS"; ccdsid "CCDS50565.1"; havana_gene "OTTMUSG00000012946.1"; havana_transcript "OTTMUST00000031114.1";
chr2	sragcm37_es	exon	32041342	32041605	1.5787872139224	+	.	gene_id "ENSMUSG00000039262.17"; transcript_id "ENSMUSG00000039262.17_tx_5"; exon_id "chr2_32041342_32041605_+"; exonnum "1"; txlen "10794";
chr2	ENSEMBL	gene	32063183	32063261	0	+	.	gene_id "ENSMUSG00002076731.1"; gene_type "miRNA"; gene_name "Gm56324"; level 3; mgi_id "MGI:6849106";
chr2	ENSEMBL	transcript	32063183	32063261	0	+	.	gene_id "ENSMUSG00002076731.1"; transcript_id "ENSMUST00020182497.1"; gene_type "miRNA"; gene_name "Gm56324"; transcript_type "miRNA"; transcript_name "Gm56324-201"; level 3; mgi_id "MGI:6849106"; tag "basic"; tag "Ensembl_canonical"; tag "GENCODE_Primary";
chr2	ENSEMBL	exon	32063183	32063261	0	+	.	gene_id "ENSMUSG00002076731.1"; transcript_id "ENSMUST00020182497.1"; gene_type "miRNA"; gene_name "Gm56324"; transcript_type "miRNA"; transcript_name "Gm56324-201"; exon_number 1; exon_id "ENSMUSE00011468749.1"; level 3; mgi_id "MGI:6849106"; tag "basic"; tag "Ensembl_canonical"; tag "GENCODE_Primary";
chr2	HAVANA	UTR	32072470	32072523	0	+	.	gene_id "ENSMUSG00000039262.17"; transcript_id "ENSMUST00000036691.14"; gene_type "protein_coding"; gene_name "Prrc2b"; transcript_type "protein_coding"; transcript_name "Prrc2b-201"; exon_number 2; exon_id "ENSMUSE00000913696.2"; level 2; protein_id "ENSMUSP00000035734.8"; transcript_support_level "1"; mgi_id "MGI:1923304"; tag "basic"; tag "appris_principal_2"; tag "CCDS"; ccdsid "CCDS15907.1"; havana_gene "OTTMUSG00000012946.1"; havana_transcript "OTTMUST00000031112.1";
chr2	HAVANA	UTR	32072470	32072523	0	+	.	gene_id "ENSMUSG00000039262.17"; transcript_id "ENSMUST00000069817.15"; gene_type "protein_coding"; gene_name "Prrc2b"; transcript_type "protein_coding"; transcript_name "Prrc2b-202"; exon_number 2; exon_id "ENSMUSE00000913696.2"; level 2; protein_id "ENSMUSP00000064892.9"; transcript_support_level "1"; mgi_id "MGI:1923304"; tag "basic"; tag "Ensembl_canonical"; tag "GENCODE_Primary"; tag "appris_alternative_2"; tag "CCDS"; ccdsid "CCDS50565.1"; havana_gene "OTTMUSG00000012946.1"; havana_transcript "OTTMUST00000031114.1";
chr2	HAVANA	exon	32072470	32072638	0	+	.	gene_id "ENSMUSG00000039262.17"; transcript_id "ENSMUST00000036691.14"; gene_type "protein_coding"; gene_name "Prrc2b"; transcript_type "protein_coding"; transcript_name "Prrc2b-201"; exon_number 2; exon_id "ENSMUSE00000913696.2"; level 2; protein_id "ENSMUSP00000035734.8"; transcript_support_level "1"; mgi_id "MGI:1923304"; tag "basic"; tag "appris_principal_2"; tag "CCDS"; ccdsid "CCDS15907.1"; havana_gene "OTTMUSG00000012946.1"; havana_transcript "OTTMUST00000031112.1";
chr2	HAVANA	exon	32072470	32072638	0	+	.	gene_id "ENSMUSG00000039262.17"; transcript_id "ENSMUST00000069817.15"; gene_type "protein_coding"; gene_name "Prrc2b"; transcript_type "protein_coding"; transcript_name "Prrc2b-202"; exon_number 2; exon_id "ENSMUSE00000913696.2"; level 2; protein_id "ENSMUSP00000064892.9"; transcript_support_level "1"; mgi_id "MGI:1923304"; tag "basic"; tag "Ensembl_canonical"; tag "GENCODE_Primary"; tag "appris_alternative_2"; tag "CCDS"; ccdsid "CCDS50565.1"; havana_gene "OTTMUSG00000012946.1"; havana_transcript "OTTMUST00000031114.1";
chr2	ENSEMBL_gcm37	exon	32072470	32072638	1.5787872139224	+	.	gene_id "ENSMUSG00000039262.17"; transcript_id "ENSMUSG00000039262.17_tx_5"; exon_id "chr2_32072470_32072638_+"; exonnum "2"; txlen "10794";
chr2	HAVANA	start_codon	32072508	32072510	0	+	0	gene_id "ENSMUSG00000144241.1"; transcript_id "ENSMUST00000381781.1"; gene_type "protein_coding"; gene_name "ENSMUSG00000144241"; transcript_type "protein_coding"; transcript_name "ENSMUST00000381781"; exon_number 1; exon_id "ENSMUSE00001750643.2"; level 2; protein_id "ENSMUSP00000160159.1"; tag "basic"; tag "Ensembl_canonical"; tag "GENCODE_Primary"; tag "appris_principal_1";
chr2	HAVANA	CDS	32072508	32072594	0	+	0	gene_id "ENSMUSG00000144241.1"; transcript_id "ENSMUST00000381781.1"; gene_type "protein_coding"; gene_name "ENSMUSG00000144241"; transcript_type "protein_coding"; transcript_name "ENSMUST00000381781"; exon_number 1; exon_id "ENSMUSE00001750643.2"; level 2; protein_id "ENSMUSP00000160159.1"; tag "basic"; tag "Ensembl_canonical"; tag "GENCODE_Primary"; tag "appris_principal_1";
chr2	HAVANA	gene	32072508	32072597	0	+	.	gene_id "ENSMUSG00000144241.1"; gene_type "protein_coding"; gene_name "ENSMUSG00000144241"; level 2;
chr2	HAVANA	transcript	32072508	32072597	0	+	.	gene_id "ENSMUSG00000144241.1"; transcript_id "ENSMUST00000381781.1"; gene_type "protein_coding"; gene_name "ENSMUSG00000144241"; transcript_type "protein_coding"; transcript_name "ENSMUST00000381781"; level 2; protein_id "ENSMUSP00000160159.1"; tag "basic"; tag "Ensembl_canonical"; tag "GENCODE_Primary"; tag "appris_principal_1";
chr2	HAVANA	exon	32072508	32072597	0	+	.	gene_id "ENSMUSG00000144241.1"; transcript_id "ENSMUST00000381781.1"; gene_type "protein_coding"; gene_name "ENSMUSG00000144241"; transcript_type "protein_coding"; transcript_name "ENSMUST00000381781"; exon_number 1; exon_id "ENSMUSE00001750643.2"; level 2; protein_id "ENSMUSP00000160159.1"; tag "basic"; tag "Ensembl_canonical"; tag "GENCODE_Primary"; tag "appris_principal_1";
chr2	HAVANA	start_codon	32072524	32072526	0	+	0	gene_id "ENSMUSG00000039262.17"; transcript_id "ENSMUST00000036691.14"; gene_type "protein_coding"; gene_name "Prrc2b"; transcript_type "protein_coding"; transcript_name "Prrc2b-201"; exon_number 2; exon_id "ENSMUSE00000913696.2"; level 2; protein_id "ENSMUSP00000035734.8"; transcript_support_level "1"; mgi_id "MGI:1923304"; tag "basic"; tag "appris_principal_2"; tag "CCDS"; ccdsid "CCDS15907.1"; havana_gene "OTTMUSG00000012946.1"; havana_transcript "OTTMUST00000031112.1";
chr2	HAVANA	start_codon	32072524	32072526	0	+	0	gene_id "ENSMUSG00000039262.17"; transcript_id "ENSMUST00000069817.15"; gene_type "protein_coding"; gene_name "Prrc2b"; transcript_type "protein_coding"; transcript_name "Prrc2b-202"; exon_number 2; exon_id "ENSMUSE00000913696.2"; level 2; protein_id "ENSMUSP00000064892.9"; transcript_support_level "1"; mgi_id "MGI:1923304"; tag "basic"; tag "Ensembl_canonical"; tag "GENCODE_Primary"; tag "appris_alternative_2"; tag "CCDS"; ccdsid "CCDS50565.1"; havana_gene "OTTMUSG00000012946.1"; havana_transcript "OTTMUST00000031114.1";
chr2	HAVANA	CDS	32072524	32072638	0	+	0	gene_id "ENSMUSG00000039262.17"; transcript_id "ENSMUST00000036691.14"; gene_type "protein_coding"; gene_name "Prrc2b"; transcript_type "protein_coding"; transcript_name "Prrc2b-201"; exon_number 2; exon_id "ENSMUSE00000913696.2"; level 2; protein_id "ENSMUSP00000035734.8"; transcript_support_level "1"; mgi_id "MGI:1923304"; tag "basic"; tag "appris_principal_2"; tag "CCDS"; ccdsid "CCDS15907.1"; havana_gene "OTTMUSG00000012946.1"; havana_transcript "OTTMUST00000031112.1";
chr2	HAVANA	CDS	32072524	32072638	0	+	0	gene_id "ENSMUSG00000039262.17"; transcript_id "ENSMUST00000069817.15"; gene_type "protein_coding"; gene_name "Prrc2b"; transcript_type "protein_coding"; transcript_name "Prrc2b-202"; exon_number 2; exon_id "ENSMUSE00000913696.2"; level 2; protein_id "ENSMUSP00000064892.9"; transcript_support_level "1"; mgi_id "MGI:1923304"; tag "basic"; tag "Ensembl_canonical"; tag "GENCODE_Primary"; tag "appris_alternative_2"; tag "CCDS"; ccdsid "CCDS50565.1"; havana_gene "OTTMUSG00000012946.1"; havana_transcript "OTTMUST00000031114.1";
chr2	HAVANA	stop_codon	32072595	32072597	0	+	0	gene_id "ENSMUSG00000144241.1"; transcript_id "ENSMUST00000381781.1"; gene_type "protein_coding"; gene_name "ENSMUSG00000144241"; transcript_type "protein_coding"; transcript_name "ENSMUST00000381781"; exon_number 1; exon_id "ENSMUSE00001750643.2"; level 2; protein_id "ENSMUSP00000160159.1"; tag "basic"; tag "Ensembl_canonical"; tag "GENCODE_Primary"; tag "appris_principal_1";
chr2	HAVANA	UTR	32072595	32072597	0	+	.	gene_id "ENSMUSG00000144241.1"; transcript_id "ENSMUST00000381781.1"; gene_type "protein_coding"; gene_name "ENSMUSG00000144241"; transcript_type "protein_coding"; transcript_name "ENSMUST00000381781"; exon_number 1; exon_id "ENSMUSE00001750643.2"; level 2; protein_id "ENSMUSP00000160159.1"; tag "basic"; tag "Ensembl_canonical"; tag "GENCODE_Primary"; tag "appris_principal_1";
chr2	HAVANA	exon	32073135	32073312	0	+	.	gene_id "ENSMUSG00000039262.17"; transcript_id "ENSMUST00000036691.14"; gene_type "protein_coding"; gene_name "Prrc2b"; transcript_type "protein_coding"; transcript_name "Prrc2b-201"; exon_number 3; exon_id "ENSMUSE00000278049.2"; level 2; protein_id "ENSMUSP00000035734.8"; transcript_support_level "1"; mgi_id "MGI:1923304"; tag "basic"; tag "appris_principal_2"; tag "CCDS"; ccdsid "CCDS15907.1"; havana_gene "OTTMUSG00000012946.1"; havana_transcript "OTTMUST00000031112.1";
chr2	HAVANA	CDS	32073135	32073312	0	+	2	gene_id "ENSMUSG00000039262.17"; transcript_id "ENSMUST00000036691.14"; gene_type "protein_coding"; gene_name "Prrc2b"; transcript_type "protein_coding"; transcript_name "Prrc2b-201"; exon_number 3; exon_id "ENSMUSE00000278049.2"; level 2; protein_id "ENSMUSP00000035734.8"; transcript_support_level "1"; mgi_id "MGI:1923304"; tag "basic"; tag "appris_principal_2"; tag "CCDS"; ccdsid "CCDS15907.1"; havana_gene "OTTMUSG00000012946.1"; havana_transcript "OTTMUST00000031112.1";
chr2	HAVANA	exon	32073135	32073312	0	+	.	gene_id "ENSMUSG00000039262.17"; transcript_id "ENSMUST00000069817.15"; gene_type "protein_coding"; gene_name "Prrc2b"; transcript_type "protein_coding"; transcript_name "Prrc2b-202"; exon_number 3; exon_id "ENSMUSE00000278049.2"; level 2; protein_id "ENSMUSP00000064892.9"; transcript_support_level "1"; mgi_id "MGI:1923304"; tag "basic"; tag "Ensembl_canonical"; tag "GENCODE_Primary"; tag "appris_alternative_2"; tag "CCDS"; ccdsid "CCDS50565.1"; havana_gene "OTTMUSG00000012946.1"; havana_transcript "OTTMUST00000031114.1";
chr2	HAVANA	CDS	32073135	32073312	0	+	2	gene_id "ENSMUSG00000039262.17"; transcript_id "ENSMUST00000069817.15"; gene_type "protein_coding"; gene_name "Prrc2b"; transcript_type "protein_coding"; transcript_name "Prrc2b-202"; exon_number 3; exon_id "ENSMUSE00000278049.2"; level 2; protein_id "ENSMUSP00000064892.9"; transcript_support_level "1"; mgi_id "MGI:1923304"; tag "basic"; tag "Ensembl_canonical"; tag "GENCODE_Primary"; tag "appris_alternative_2"; tag "CCDS"; ccdsid "CCDS50565.1"; havana_gene "OTTMUSG00000012946.1"; havana_transcript "OTTMUST00000031114.1";
chr2	ENSEMBL_gcm37	exon	32073135	32073312	1.5787872139224	+	.	gene_id "ENSMUSG00000039262.17"; transcript_id "ENSMUSG00000039262.17_tx_5"; exon_id "chr2_32073135_32073312_+"; exonnum "3"; txlen "10794";
chr2	HAVANA	exon	32073238	32073312	0	+	.	gene_id "ENSMUSG00000039262.17"; transcript_id "ENSMUST00000132459.8"; gene_type "protein_coding"; gene_name "Prrc2b"; transcript_type "protein_coding"; transcript_name "Prrc2b-206"; exon_number 1; exon_id "ENSMUSE00000787914.2"; level 2; protein_id "ENSMUSP00000116429.2"; transcript_support_level "1"; mgi_id "MGI:1923304"; tag "mRNA_start_NF"; tag "cds_start_NF"; havana_gene "OTTMUSG00000012946.1"; havana_transcript "OTTMUST00000031113.1";
chr2	HAVANA	CDS	32073238	32073312	0	+	1	gene_id "ENSMUSG00000039262.17"; transcript_id "ENSMUST00000132459.8"; gene_type "protein_coding"; gene_name "Prrc2b"; transcript_type "protein_coding"; transcript_name "Prrc2b-206"; exon_number 1; exon_id "ENSMUSE00000787914.2"; level 2; protein_id "ENSMUSP00000116429.2"; transcript_support_level "1"; mgi_id "MGI:1923304"; tag "mRNA_start_NF"; tag "cds_start_NF"; havana_gene "OTTMUSG00000012946.1"; havana_transcript "OTTMUST00000031113.1";
chr2	HAVANA	transcript	32073238	32121174	0	+	.	gene_id "ENSMUSG00000039262.17"; transcript_id "ENSMUST00000132459.8"; gene_type "protein_coding"; gene_name "Prrc2b"; transcript_type "protein_coding"; transcript_name "Prrc2b-206"; level 2; protein_id "ENSMUSP00000116429.2"; transcript_support_level "1"; mgi_id "MGI:1923304"; tag "mRNA_start_NF"; tag "cds_start_NF"; havana_gene "OTTMUSG00000012946.1"; havana_transcript "OTTMUST00000031113.1";
chr2	HAVANA	exon	32075357	32075459	0	+	.	gene_id "ENSMUSG00000039262.17"; transcript_id "ENSMUST00000036691.14"; gene_type "protein_coding"; gene_name "Prrc2b"; transcript_type "protein_coding"; transcript_name "Prrc2b-201"; exon_number 4; exon_id "ENSMUSE00000278040.2"; level 2; protein_id "ENSMUSP00000035734.8"; transcript_support_level "1"; mgi_id "MGI:1923304"; tag "basic"; tag "appris_principal_2"; tag "CCDS"; ccdsid "CCDS15907.1"; havana_gene "OTTMUSG00000012946.1"; havana_transcript "OTTMUST00000031112.1";
chr2	HAVANA	CDS	32075357	32075459	0	+	1	gene_id "ENSMUSG00000039262.17"; transcript_id "ENSMUST00000036691.14"; gene_type "protein_coding"; gene_name "Prrc2b"; transcript_type "protein_coding"; transcript_name "Prrc2b-201"; exon_number 4; exon_id "ENSMUSE00000278040.2"; level 2; protein_id "ENSMUSP00000035734.8"; transcript_support_level "1"; mgi_id "MGI:1923304"; tag "basic"; tag "appris_principal_2"; tag "CCDS"; ccdsid "CCDS15907.1"; havana_gene "OTTMUSG00000012946.1"; havana_transcript "OTTMUST00000031112.1";
chr2	HAVANA	exon	32075357	32075459	0	+	.	gene_id "ENSMUSG00000039262.17"; transcript_id "ENSMUST00000069817.15"; gene_type "protein_coding"; gene_name "Prrc2b"; transcript_type "protein_coding"; transcript_name "Prrc2b-202"; exon_number 4; exon_id "ENSMUSE00000278040.2"; level 2; protein_id "ENSMUSP00000064892.9"; transcript_support_level "1"; mgi_id "MGI:1923304"; tag "basic"; tag "Ensembl_canonical"; tag "GENCODE_Primary"; tag "appris_alternative_2"; tag "CCDS"; ccdsid "CCDS50565.1"; havana_gene "OTTMUSG00000012946.1"; havana_transcript "OTTMUST00000031114.1";
chr2	HAVANA	CDS	32075357	32075459	0	+	1	gene_id "ENSMUSG00000039262.17"; transcript_id "ENSMUST00000069817.15"; gene_type "protein_coding"; gene_name "Prrc2b"; transcript_type "protein_coding"; transcript_name "Prrc2b-202"; exon_number 4; exon_id "ENSMUSE00000278040.2"; level 2; protein_id "ENSMUSP00000064892.9"; transcript_support_level "1"; mgi_id "MGI:1923304"; tag "basic"; tag "Ensembl_canonical"; tag "GENCODE_Primary"; tag "appris_alternative_2"; tag "CCDS"; ccdsid "CCDS50565.1"; havana_gene "OTTMUSG00000012946.1"; havana_transcript "OTTMUST00000031114.1";
chr2	HAVANA	exon	32075357	32075459	0	+	.	gene_id "ENSMUSG00000039262.17"; transcript_id "ENSMUST00000132459.8"; gene_type "protein_coding"; gene_name "Prrc2b"; transcript_type "protein_coding"; transcript_name "Prrc2b-206"; exon_number 2; exon_id "ENSMUSE00000278040.2"; level 2; protein_id "ENSMUSP00000116429.2"; transcript_support_level "1"; mgi_id "MGI:1923304"; tag "mRNA_start_NF"; tag "cds_start_NF"; havana_gene "OTTMUSG00000012946.1"; havana_transcript "OTTMUST00000031113.1";
chr2	HAVANA	CDS	32075357	32075459	0	+	1	gene_id "ENSMUSG00000039262.17"; transcript_id "ENSMUST00000132459.8"; gene_type "protein_coding"; gene_name "Prrc2b"; transcript_type "protein_coding"; transcript_name "Prrc2b-206"; exon_number 2; exon_id "ENSMUSE00000278040.2"; level 2; protein_id "ENSMUSP00000116429.2"; transcript_support_level "1"; mgi_id "MGI:1923304"; tag "mRNA_start_NF"; tag "cds_start_NF"; havana_gene "OTTMUSG00000012946.1"; havana_transcript "OTTMUST00000031113.1";
chr2	ENSEMBL_gcm37	exon	32075357	32075459	1.5787872139224	+	.	gene_id "ENSMUSG00000039262.17"; transcript_id "ENSMUSG00000039262.17_tx_5"; exon_id "chr2_32075357_32075459_+"; exonnum "4"; txlen "10794";
chr2	HAVANA	exon	32077493	32077565	0	+	.	gene_id "ENSMUSG00000039262.17"; transcript_id "ENSMUST00000036691.14"; gene_type "protein_coding"; gene_name "Prrc2b"; transcript_type "protein_coding"; transcript_name "Prrc2b-201"; exon_number 5; exon_id "ENSMUSE00000278029.2"; level 2; protein_id "ENSMUSP00000035734.8"; transcript_support_level "1"; mgi_id "MGI:1923304"; tag "basic"; tag "appris_principal_2"; tag "CCDS"; ccdsid "CCDS15907.1"; havana_gene "OTTMUSG00000012946.1"; havana_transcript "OTTMUST00000031112.1";
chr2	HAVANA	CDS	32077493	32077565	0	+	0	gene_id "ENSMUSG00000039262.17"; transcript_id "ENSMUST00000036691.14"; gene_type "protein_coding"; gene_name "Prrc2b"; transcript_type "protein_coding"; transcript_name "Prrc2b-201"; exon_number 5; exon_id "ENSMUSE00000278029.2"; level 2; protein_id "ENSMUSP00000035734.8"; transcript_support_level "1"; mgi_id "MGI:1923304"; tag "basic"; tag "appris_principal_2"; tag "CCDS"; ccdsid "CCDS15907.1"; havana_gene "OTTMUSG00000012946.1"; havana_transcript "OTTMUST00000031112.1";
chr2	HAVANA	exon	32077493	32077565	0	+	.	gene_id "ENSMUSG00000039262.17"; transcript_id "ENSMUST00000069817.15"; gene_type "protein_coding"; gene_name "Prrc2b"; transcript_type "protein_coding"; transcript_name "Prrc2b-202"; exon_number 5; exon_id "ENSMUSE00000278029.2"; level 2; protein_id "ENSMUSP00000064892.9"; transcript_support_level "1"; mgi_id "MGI:1923304"; tag "basic"; tag "Ensembl_canonical"; tag "GENCODE_Primary"; tag "appris_alternative_2"; tag "CCDS"; ccdsid "CCDS50565.1"; havana_gene "OTTMUSG00000012946.1"; havana_transcript "OTTMUST00000031114.1";
chr2	HAVANA	CDS	32077493	32077565	0	+	0	gene_id "ENSMUSG00000039262.17"; transcript_id "ENSMUST00000069817.15"; gene_type "protein_coding"; gene_name "Prrc2b"; transcript_type "protein_coding"; transcript_name "Prrc2b-202"; exon_number 5; exon_id "ENSMUSE00000278029.2"; level 2; protein_id "ENSMUSP00000064892.9"; transcript_support_level "1"; mgi_id "MGI:1923304"; tag "basic"; tag "Ensembl_canonical"; tag "GENCODE_Primary"; tag "appris_alternative_2"; tag "CCDS"; ccdsid "CCDS50565.1"; havana_gene "OTTMUSG00000012946.1"; havana_transcript "OTTMUST00000031114.1";
chr2	HAVANA	exon	32077493	32077565	0	+	.	gene_id "ENSMUSG00000039262.17"; transcript_id "ENSMUST00000132459.8"; gene_type "protein_coding"; gene_name "Prrc2b"; transcript_type "protein_coding"; transcript_name "Prrc2b-206"; exon_number 3; exon_id "ENSMUSE00000278029.2"; level 2; protein_id "ENSMUSP00000116429.2"; transcript_support_level "1"; mgi_id "MGI:1923304"; tag "mRNA_start_NF"; tag "cds_start_NF"; havana_gene "OTTMUSG00000012946.1"; havana_transcript "OTTMUST00000031113.1";
chr2	HAVANA	CDS	32077493	32077565	0	+	0	gene_id "ENSMUSG00000039262.17"; transcript_id "ENSMUST00000132459.8"; gene_type "protein_coding"; gene_name "Prrc2b"; transcript_type "protein_coding"; transcript_name "Prrc2b-206"; exon_number 3; exon_id "ENSMUSE00000278029.2"; level 2; protein_id "ENSMUSP00000116429.2"; transcript_support_level "1"; mgi_id "MGI:1923304"; tag "mRNA_start_NF"; tag "cds_start_NF"; havana_gene "OTTMUSG00000012946.1"; havana_transcript "OTTMUST00000031113.1";
chr2	ENSEMBL_gcm37	exon	32077493	32077565	1.5787872139224	+	.	gene_id "ENSMUSG00000039262.17"; transcript_id "ENSMUSG00000039262.17_tx_5"; exon_id "chr2_32077493_32077565_+"; exonnum "5"; txlen "10794";
chr2	HAVANA	exon	32081521	32081664	0	+	.	gene_id "ENSMUSG00000039262.17"; transcript_id "ENSMUST00000036691.14"; gene_type "protein_coding"; gene_name "Prrc2b"; transcript_type "protein_coding"; transcript_name "Prrc2b-201"; exon_number 6; exon_id "ENSMUSE00000568008.2"; level 2; protein_id "ENSMUSP00000035734.8"; transcript_support_level "1"; mgi_id "MGI:1923304"; tag "basic"; tag "appris_principal_2"; tag "CCDS"; ccdsid "CCDS15907.1"; havana_gene "OTTMUSG00000012946.1"; havana_transcript "OTTMUST00000031112.1";
chr2	HAVANA	CDS	32081521	32081664	0	+	2	gene_id "ENSMUSG00000039262.17"; transcript_id "ENSMUST00000036691.14"; gene_type "protein_coding"; gene_name "Prrc2b"; transcript_type "protein_coding"; transcript_name "Prrc2b-201"; exon_number 6; exon_id "ENSMUSE00000568008.2"; level 2; protein_id "ENSMUSP00000035734.8"; transcript_support_level "1"; mgi_id "MGI:1923304"; tag "basic"; tag "appris_principal_2"; tag "CCDS"; ccdsid "CCDS15907.1"; havana_gene "OTTMUSG00000012946.1"; havana_transcript "OTTMUST00000031112.1";
chr2	HAVANA	exon	32081521	32081664	0	+	.	gene_id "ENSMUSG00000039262.17"; transcript_id "ENSMUST00000069817.15"; gene_type "protein_coding"; gene_name "Prrc2b"; transcript_type "protein_coding"; transcript_name "Prrc2b-202"; exon_number 6; exon_id "ENSMUSE00000568008.2"; level 2; protein_id "ENSMUSP00000064892.9"; transcript_support_level "1"; mgi_id "MGI:1923304"; tag "basic"; tag "Ensembl_canonical"; tag "GENCODE_Primary"; tag "appris_alternative_2"; tag "CCDS"; ccdsid "CCDS50565.1"; havana_gene "OTTMUSG00000012946.1"; havana_transcript "OTTMUST00000031114.1";
chr2	HAVANA	CDS	32081521	32081664	0	+	2	gene_id "ENSMUSG00000039262.17"; transcript_id "ENSMUST00000069817.15"; gene_type "protein_coding"; gene_name "Prrc2b"; transcript_type "protein_coding"; transcript_name "Prrc2b-202"; exon_number 6; exon_id "ENSMUSE00000568008.2"; level 2; protein_id "ENSMUSP00000064892.9"; transcript_support_level "1"; mgi_id "MGI:1923304"; tag "basic"; tag "Ensembl_canonical"; tag "GENCODE_Primary"; tag "appris_alternative_2"; tag "CCDS"; ccdsid "CCDS50565.1"; havana_gene "OTTMUSG00000012946.1"; havana_transcript "OTTMUST00000031114.1";
chr2	HAVANA	exon	32081521	32081664	0	+	.	gene_id "ENSMUSG00000039262.17"; transcript_id "ENSMUST00000132459.8"; gene_type "protein_coding"; gene_name "Prrc2b"; transcript_type "protein_coding"; transcript_name "Prrc2b-206"; exon_number 4; exon_id "ENSMUSE00000568008.2"; level 2; protein_id "ENSMUSP00000116429.2"; transcript_support_level "1"; mgi_id "MGI:1923304"; tag "mRNA_start_NF"; tag "cds_start_NF"; havana_gene "OTTMUSG00000012946.1"; havana_transcript "OTTMUST00000031113.1";
chr2	HAVANA	CDS	32081521	32081664	0	+	2	gene_id "ENSMUSG00000039262.17"; transcript_id "ENSMUST00000132459.8"; gene_type "protein_coding"; gene_name "Prrc2b"; transcript_type "protein_coding"; transcript_name "Prrc2b-206"; exon_number 4; exon_id "ENSMUSE00000568008.2"; level 2; protein_id "ENSMUSP00000116429.2"; transcript_support_level "1"; mgi_id "MGI:1923304"; tag "mRNA_start_NF"; tag "cds_start_NF"; havana_gene "OTTMUSG00000012946.1"; havana_transcript "OTTMUST00000031113.1";
chr2	ENSEMBL_gcm37	exon	32081521	32081664	1.5787872139224	+	.	gene_id "ENSMUSG00000039262.17"; transcript_id "ENSMUSG00000039262.17_tx_5"; exon_id "chr2_32081521_32081664_+"; exonnum "6"; txlen "10794";
chr2	HAVANA	exon	32083775	32084016	0	+	.	gene_id "ENSMUSG00000039262.17"; transcript_id "ENSMUST00000036691.14"; gene_type "protein_coding"; gene_name "Prrc2b"; transcript_type "protein_coding"; transcript_name "Prrc2b-201"; exon_number 7; exon_id "ENSMUSE00000277988.3"; level 2; protein_id "ENSMUSP00000035734.8"; transcript_support_level "1"; mgi_id "MGI:1923304"; tag "basic"; tag "appris_principal_2"; tag "CCDS"; ccdsid "CCDS15907.1"; havana_gene "OTTMUSG00000012946.1"; havana_transcript "OTTMUST00000031112.1";
chr2	HAVANA	CDS	32083775	32084016	0	+	2	gene_id "ENSMUSG00000039262.17"; transcript_id "ENSMUST00000036691.14"; gene_type "protein_coding"; gene_name "Prrc2b"; transcript_type "protein_coding"; transcript_name "Prrc2b-201"; exon_number 7; exon_id "ENSMUSE00000277988.3"; level 2; protein_id "ENSMUSP00000035734.8"; transcript_support_level "1"; mgi_id "MGI:1923304"; tag "basic"; tag "appris_principal_2"; tag "CCDS"; ccdsid "CCDS15907.1"; havana_gene "OTTMUSG00000012946.1"; havana_transcript "OTTMUST00000031112.1";
chr2	HAVANA	exon	32083775	32084016	0	+	.	gene_id "ENSMUSG00000039262.17"; transcript_id "ENSMUST00000069817.15"; gene_type "protein_coding"; gene_name "Prrc2b"; transcript_type "protein_coding"; transcript_name "Prrc2b-202"; exon_number 7; exon_id "ENSMUSE00000277988.3"; level 2; protein_id "ENSMUSP00000064892.9"; transcript_support_level "1"; mgi_id "MGI:1923304"; tag "basic"; tag "Ensembl_canonical"; tag "GENCODE_Primary"; tag "appris_alternative_2"; tag "CCDS"; ccdsid "CCDS50565.1"; havana_gene "OTTMUSG00000012946.1"; havana_transcript "OTTMUST00000031114.1";
chr2	HAVANA	CDS	32083775	32084016	0	+	2	gene_id "ENSMUSG00000039262.17"; transcript_id "ENSMUST00000069817.15"; gene_type "protein_coding"; gene_name "Prrc2b"; transcript_type "protein_coding"; transcript_name "Prrc2b-202"; exon_number 7; exon_id "ENSMUSE00000277988.3"; level 2; protein_id "ENSMUSP00000064892.9"; transcript_support_level "1"; mgi_id "MGI:1923304"; tag "basic"; tag "Ensembl_canonical"; tag "GENCODE_Primary"; tag "appris_alternative_2"; tag "CCDS"; ccdsid "CCDS50565.1"; havana_gene "OTTMUSG00000012946.1"; havana_transcript "OTTMUST00000031114.1";
chr2	HAVANA	exon	32083775	32084016	0	+	.	gene_id "ENSMUSG00000039262.17"; transcript_id "ENSMUST00000132459.8"; gene_type "protein_coding"; gene_name "Prrc2b"; transcript_type "protein_coding"; transcript_name "Prrc2b-206"; exon_number 5; exon_id "ENSMUSE00000277988.3"; level 2; protein_id "ENSMUSP00000116429.2"; transcript_support_level "1"; mgi_id "MGI:1923304"; tag "mRNA_start_NF"; tag "cds_start_NF"; havana_gene "OTTMUSG00000012946.1"; havana_transcript "OTTMUST00000031113.1";
chr2	HAVANA	CDS	32083775	32084016	0	+	2	gene_id "ENSMUSG00000039262.17"; transcript_id "ENSMUST00000132459.8"; gene_type "protein_coding"; gene_name "Prrc2b"; transcript_type "protein_coding"; transcript_name "Prrc2b-206"; exon_number 5; exon_id "ENSMUSE00000277988.3"; level 2; protein_id "ENSMUSP00000116429.2"; transcript_support_level "1"; mgi_id "MGI:1923304"; tag "mRNA_start_NF"; tag "cds_start_NF"; havana_gene "OTTMUSG00000012946.1"; havana_transcript "OTTMUST00000031113.1";
chr2	ENSEMBL_gcm37	exon	32083775	32084016	1.5787872139224	+	.	gene_id "ENSMUSG00000039262.17"; transcript_id "ENSMUSG00000039262.17_tx_5"; exon_id "chr2_32083775_32084016_+"; exonnum "7"; txlen "10794";
chr2	HAVANA	exon	32084392	32084513	0	+	.	gene_id "ENSMUSG00000039262.17"; transcript_id "ENSMUST00000036691.14"; gene_type "protein_coding"; gene_name "Prrc2b"; transcript_type "protein_coding"; transcript_name "Prrc2b-201"; exon_number 8; exon_id "ENSMUSE00000373850.2"; level 2; protein_id "ENSMUSP00000035734.8"; transcript_support_level "1"; mgi_id "MGI:1923304"; tag "basic"; tag "appris_principal_2"; tag "CCDS"; ccdsid "CCDS15907.1"; havana_gene "OTTMUSG00000012946.1"; havana_transcript "OTTMUST00000031112.1";
chr2	HAVANA	CDS	32084392	32084513	0	+	0	gene_id "ENSMUSG00000039262.17"; transcript_id "ENSMUST00000036691.14"; gene_type "protein_coding"; gene_name "Prrc2b"; transcript_type "protein_coding"; transcript_name "Prrc2b-201"; exon_number 8; exon_id "ENSMUSE00000373850.2"; level 2; protein_id "ENSMUSP00000035734.8"; transcript_support_level "1"; mgi_id "MGI:1923304"; tag "basic"; tag "appris_principal_2"; tag "CCDS"; ccdsid "CCDS15907.1"; havana_gene "OTTMUSG00000012946.1"; havana_transcript "OTTMUST00000031112.1";
chr2	HAVANA	exon	32084392	32084513	0	+	.	gene_id "ENSMUSG00000039262.17"; transcript_id "ENSMUST00000069817.15"; gene_type "protein_coding"; gene_name "Prrc2b"; transcript_type "protein_coding"; transcript_name "Prrc2b-202"; exon_number 8; exon_id "ENSMUSE00000373850.2"; level 2; protein_id "ENSMUSP00000064892.9"; transcript_support_level "1"; mgi_id "MGI:1923304"; tag "basic"; tag "Ensembl_canonical"; tag "GENCODE_Primary"; tag "appris_alternative_2"; tag "CCDS"; ccdsid "CCDS50565.1"; havana_gene "OTTMUSG00000012946.1"; havana_transcript "OTTMUST00000031114.1";
chr2	HAVANA	CDS	32084392	32084513	0	+	0	gene_id "ENSMUSG00000039262.17"; transcript_id "ENSMUST00000069817.15"; gene_type "protein_coding"; gene_name "Prrc2b"; transcript_type "protein_coding"; transcript_name "Prrc2b-202"; exon_number 8; exon_id "ENSMUSE00000373850.2"; level 2; protein_id "ENSMUSP00000064892.9"; transcript_support_level "1"; mgi_id "MGI:1923304"; tag "basic"; tag "Ensembl_canonical"; tag "GENCODE_Primary"; tag "appris_alternative_2"; tag "CCDS"; ccdsid "CCDS50565.1"; havana_gene "OTTMUSG00000012946.1"; havana_transcript "OTTMUST00000031114.1";
chr2	HAVANA	exon	32084392	32084513	0	+	.	gene_id "ENSMUSG00000039262.17"; transcript_id "ENSMUST00000132459.8"; gene_type "protein_coding"; gene_name "Prrc2b"; transcript_type "protein_coding"; transcript_name "Prrc2b-206"; exon_number 6; exon_id "ENSMUSE00000373850.2"; level 2; protein_id "ENSMUSP00000116429.2"; transcript_support_level "1"; mgi_id "MGI:1923304"; tag "mRNA_start_NF"; tag "cds_start_NF"; havana_gene "OTTMUSG00000012946.1"; havana_transcript "OTTMUST00000031113.1";
chr2	HAVANA	CDS	32084392	32084513	0	+	0	gene_id "ENSMUSG00000039262.17"; transcript_id "ENSMUST00000132459.8"; gene_type "protein_coding"; gene_name "Prrc2b"; transcript_type "protein_coding"; transcript_name "Prrc2b-206"; exon_number 6; exon_id "ENSMUSE00000373850.2"; level 2; protein_id "ENSMUSP00000116429.2"; transcript_support_level "1"; mgi_id "MGI:1923304"; tag "mRNA_start_NF"; tag "cds_start_NF"; havana_gene "OTTMUSG00000012946.1"; havana_transcript "OTTMUST00000031113.1";
chr2	ENSEMBL_gcm37	exon	32084392	32084513	1.5787872139224	+	.	gene_id "ENSMUSG00000039262.17"; transcript_id "ENSMUSG00000039262.17_tx_5"; exon_id "chr2_32084392_32084513_+"; exonnum "8"; txlen "10794";
chr2	HAVANA	exon	32084869	32085008	0	+	.	gene_id "ENSMUSG00000039262.17"; transcript_id "ENSMUST00000036691.14"; gene_type "protein_coding"; gene_name "Prrc2b"; transcript_type "protein_coding"; transcript_name "Prrc2b-201"; exon_number 9; exon_id "ENSMUSE00000375006.3"; level 2; protein_id "ENSMUSP00000035734.8"; transcript_support_level "1"; mgi_id "MGI:1923304"; tag "basic"; tag "appris_principal_2"; tag "CCDS"; ccdsid "CCDS15907.1"; havana_gene "OTTMUSG00000012946.1"; havana_transcript "OTTMUST00000031112.1";
chr2	HAVANA	CDS	32084869	32085008	0	+	1	gene_id "ENSMUSG00000039262.17"; transcript_id "ENSMUST00000036691.14"; gene_type "protein_coding"; gene_name "Prrc2b"; transcript_type "protein_coding"; transcript_name "Prrc2b-201"; exon_number 9; exon_id "ENSMUSE00000375006.3"; level 2; protein_id "ENSMUSP00000035734.8"; transcript_support_level "1"; mgi_id "MGI:1923304"; tag "basic"; tag "appris_principal_2"; tag "CCDS"; ccdsid "CCDS15907.1"; havana_gene "OTTMUSG00000012946.1"; havana_transcript "OTTMUST00000031112.1";
chr2	HAVANA	exon	32084869	32085008	0	+	.	gene_id "ENSMUSG00000039262.17"; transcript_id "ENSMUST00000069817.15"; gene_type "protein_coding"; gene_name "Prrc2b"; transcript_type "protein_coding"; transcript_name "Prrc2b-202"; exon_number 9; exon_id "ENSMUSE00000375006.3"; level 2; protein_id "ENSMUSP00000064892.9"; transcript_support_level "1"; mgi_id "MGI:1923304"; tag "basic"; tag "Ensembl_canonical"; tag "GENCODE_Primary"; tag "appris_alternative_2"; tag "CCDS"; ccdsid "CCDS50565.1"; havana_gene "OTTMUSG00000012946.1"; havana_transcript "OTTMUST00000031114.1";
chr2	HAVANA	CDS	32084869	32085008	0	+	1	gene_id "ENSMUSG00000039262.17"; transcript_id "ENSMUST00000069817.15"; gene_type "protein_coding"; gene_name "Prrc2b"; transcript_type "protein_coding"; transcript_name "Prrc2b-202"; exon_number 9; exon_id "ENSMUSE00000375006.3"; level 2; protein_id "ENSMUSP00000064892.9"; transcript_support_level "1"; mgi_id "MGI:1923304"; tag "basic"; tag "Ensembl_canonical"; tag "GENCODE_Primary"; tag "appris_alternative_2"; tag "CCDS"; ccdsid "CCDS50565.1"; havana_gene "OTTMUSG00000012946.1"; havana_transcript "OTTMUST00000031114.1";
chr2	HAVANA	exon	32084869	32085008	0	+	.	gene_id "ENSMUSG00000039262.17"; transcript_id "ENSMUST00000132459.8"; gene_type "protein_coding"; gene_name "Prrc2b"; transcript_type "protein_coding"; transcript_name "Prrc2b-206"; exon_number 7; exon_id "ENSMUSE00000375006.3"; level 2; protein_id "ENSMUSP00000116429.2"; transcript_support_level "1"; mgi_id "MGI:1923304"; tag "mRNA_start_NF"; tag "cds_start_NF"; havana_gene "OTTMUSG00000012946.1"; havana_transcript "OTTMUST00000031113.1";
chr2	HAVANA	CDS	32084869	32085008	0	+	1	gene_id "ENSMUSG00000039262.17"; transcript_id "ENSMUST00000132459.8"; gene_type "protein_coding"; gene_name "Prrc2b"; transcript_type "protein_coding"; transcript_name "Prrc2b-206"; exon_number 7; exon_id "ENSMUSE00000375006.3"; level 2; protein_id "ENSMUSP00000116429.2"; transcript_support_level "1"; mgi_id "MGI:1923304"; tag "mRNA_start_NF"; tag "cds_start_NF"; havana_gene "OTTMUSG00000012946.1"; havana_transcript "OTTMUST00000031113.1";
chr2	ENSEMBL_gcm37	exon	32084869	32085008	1.5787872139224	+	.	gene_id "ENSMUSG00000039262.17"; transcript_id "ENSMUSG00000039262.17_tx_5"; exon_id "chr2_32084869_32085008_+"; exonnum "9"; txlen "10794";
chr2	HAVANA	exon	32089013	32089103	0	+	.	gene_id "ENSMUSG00000039262.17"; transcript_id "ENSMUST00000036691.14"; gene_type "protein_coding"; gene_name "Prrc2b"; transcript_type "protein_coding"; transcript_name "Prrc2b-201"; exon_number 10; exon_id "ENSMUSE00000342947.3"; level 2; protein_id "ENSMUSP00000035734.8"; transcript_support_level "1"; mgi_id "MGI:1923304"; tag "basic"; tag "appris_principal_2"; tag "CCDS"; ccdsid "CCDS15907.1"; havana_gene "OTTMUSG00000012946.1"; havana_transcript "OTTMUST00000031112.1";
chr2	HAVANA	CDS	32089013	32089103	0	+	2	gene_id "ENSMUSG00000039262.17"; transcript_id "ENSMUST00000036691.14"; gene_type "protein_coding"; gene_name "Prrc2b"; transcript_type "protein_coding"; transcript_name "Prrc2b-201"; exon_number 10; exon_id "ENSMUSE00000342947.3"; level 2; protein_id "ENSMUSP00000035734.8"; transcript_support_level "1"; mgi_id "MGI:1923304"; tag "basic"; tag "appris_principal_2"; tag "CCDS"; ccdsid "CCDS15907.1"; havana_gene "OTTMUSG00000012946.1"; havana_transcript "OTTMUST00000031112.1";
chr2	HAVANA	exon	32089013	32089103	0	+	.	gene_id "ENSMUSG00000039262.17"; transcript_id "ENSMUST00000069817.15"; gene_type "protein_coding"; gene_name "Prrc2b"; transcript_type "protein_coding"; transcript_name "Prrc2b-202"; exon_number 10; exon_id "ENSMUSE00000342947.3"; level 2; protein_id "ENSMUSP00000064892.9"; transcript_support_level "1"; mgi_id "MGI:1923304"; tag "basic"; tag "Ensembl_canonical"; tag "GENCODE_Primary"; tag "appris_alternative_2"; tag "CCDS"; ccdsid "CCDS50565.1"; havana_gene "OTTMUSG00000012946.1"; havana_transcript "OTTMUST00000031114.1";
chr2	HAVANA	CDS	32089013	32089103	0	+	2	gene_id "ENSMUSG00000039262.17"; transcript_id "ENSMUST00000069817.15"; gene_type "protein_coding"; gene_name "Prrc2b"; transcript_type "protein_coding"; transcript_name "Prrc2b-202"; exon_number 10; exon_id "ENSMUSE00000342947.3"; level 2; protein_id "ENSMUSP00000064892.9"; transcript_support_level "1"; mgi_id "MGI:1923304"; tag "basic"; tag "Ensembl_canonical"; tag "GENCODE_Primary"; tag "appris_alternative_2"; tag "CCDS"; ccdsid "CCDS50565.1"; havana_gene "OTTMUSG00000012946.1"; havana_transcript "OTTMUST00000031114.1";
chr2	HAVANA	exon	32089013	32089103	0	+	.	gene_id "ENSMUSG00000039262.17"; transcript_id "ENSMUST00000132459.8"; gene_type "protein_coding"; gene_name "Prrc2b"; transcript_type "protein_coding"; transcript_name "Prrc2b-206"; exon_number 8; exon_id "ENSMUSE00000342947.3"; level 2; protein_id "ENSMUSP00000116429.2"; transcript_support_level "1"; mgi_id "MGI:1923304"; tag "mRNA_start_NF"; tag "cds_start_NF"; havana_gene "OTTMUSG00000012946.1"; havana_transcript "OTTMUST00000031113.1";
chr2	HAVANA	CDS	32089013	32089103	0	+	2	gene_id "ENSMUSG00000039262.17"; transcript_id "ENSMUST00000132459.8"; gene_type "protein_coding"; gene_name "Prrc2b"; transcript_type "protein_coding"; transcript_name "Prrc2b-206"; exon_number 8; exon_id "ENSMUSE00000342947.3"; level 2; protein_id "ENSMUSP00000116429.2"; transcript_support_level "1"; mgi_id "MGI:1923304"; tag "mRNA_start_NF"; tag "cds_start_NF"; havana_gene "OTTMUSG00000012946.1"; havana_transcript "OTTMUST00000031113.1";
chr2	ENSEMBL_gcm37	exon	32089013	32089103	1.5787872139224	+	.	gene_id "ENSMUSG00000039262.17"; transcript_id "ENSMUSG00000039262.17_tx_5"; exon_id "chr2_32089013_32089103_+"; exonnum "10"; txlen "10794";
chr2	HAVANA	exon	32090838	32091030	0	+	.	gene_id "ENSMUSG00000039262.17"; transcript_id "ENSMUST00000036691.14"; gene_type "protein_coding"; gene_name "Prrc2b"; transcript_type "protein_coding"; transcript_name "Prrc2b-201"; exon_number 11; exon_id "ENSMUSE00000351770.2"; level 2; protein_id "ENSMUSP00000035734.8"; transcript_support_level "1"; mgi_id "MGI:1923304"; tag "basic"; tag "appris_principal_2"; tag "CCDS"; ccdsid "CCDS15907.1"; havana_gene "OTTMUSG00000012946.1"; havana_transcript "OTTMUST00000031112.1";
chr2	HAVANA	CDS	32090838	32091030	0	+	1	gene_id "ENSMUSG00000039262.17"; transcript_id "ENSMUST00000036691.14"; gene_type "protein_coding"; gene_name "Prrc2b"; transcript_type "protein_coding"; transcript_name "Prrc2b-201"; exon_number 11; exon_id "ENSMUSE00000351770.2"; level 2; protein_id "ENSMUSP00000035734.8"; transcript_support_level "1"; mgi_id "MGI:1923304"; tag "basic"; tag "appris_principal_2"; tag "CCDS"; ccdsid "CCDS15907.1"; havana_gene "OTTMUSG00000012946.1"; havana_transcript "OTTMUST00000031112.1";
chr2	HAVANA	exon	32090838	32091030	0	+	.	gene_id "ENSMUSG00000039262.17"; transcript_id "ENSMUST00000069817.15"; gene_type "protein_coding"; gene_name "Prrc2b"; transcript_type "protein_coding"; transcript_name "Prrc2b-202"; exon_number 11; exon_id "ENSMUSE00000351770.2"; level 2; protein_id "ENSMUSP00000064892.9"; transcript_support_level "1"; mgi_id "MGI:1923304"; tag "basic"; tag "Ensembl_canonical"; tag "GENCODE_Primary"; tag "appris_alternative_2"; tag "CCDS"; ccdsid "CCDS50565.1"; havana_gene "OTTMUSG00000012946.1"; havana_transcript "OTTMUST00000031114.1";
chr2	HAVANA	CDS	32090838	32091030	0	+	1	gene_id "ENSMUSG00000039262.17"; transcript_id "ENSMUST00000069817.15"; gene_type "protein_coding"; gene_name "Prrc2b"; transcript_type "protein_coding"; transcript_name "Prrc2b-202"; exon_number 11; exon_id "ENSMUSE00000351770.2"; level 2; protein_id "ENSMUSP00000064892.9"; transcript_support_level "1"; mgi_id "MGI:1923304"; tag "basic"; tag "Ensembl_canonical"; tag "GENCODE_Primary"; tag "appris_alternative_2"; tag "CCDS"; ccdsid "CCDS50565.1"; havana_gene "OTTMUSG00000012946.1"; havana_transcript "OTTMUST00000031114.1";
chr2	HAVANA	exon	32090838	32091030	0	+	.	gene_id "ENSMUSG00000039262.17"; transcript_id "ENSMUST00000132459.8"; gene_type "protein_coding"; gene_name "Prrc2b"; transcript_type "protein_coding"; transcript_name "Prrc2b-206"; exon_number 9; exon_id "ENSMUSE00000351770.2"; level 2; protein_id "ENSMUSP00000116429.2"; transcript_support_level "1"; mgi_id "MGI:1923304"; tag "mRNA_start_NF"; tag "cds_start_NF"; havana_gene "OTTMUSG00000012946.1"; havana_transcript "OTTMUST00000031113.1";
chr2	HAVANA	CDS	32090838	32091030	0	+	1	gene_id "ENSMUSG00000039262.17"; transcript_id "ENSMUST00000132459.8"; gene_type "protein_coding"; gene_name "Prrc2b"; transcript_type "protein_coding"; transcript_name "Prrc2b-206"; exon_number 9; exon_id "ENSMUSE00000351770.2"; level 2; protein_id "ENSMUSP00000116429.2"; transcript_support_level "1"; mgi_id "MGI:1923304"; tag "mRNA_start_NF"; tag "cds_start_NF"; havana_gene "OTTMUSG00000012946.1"; havana_transcript "OTTMUST00000031113.1";
chr2	ENSEMBL_gcm37	exon	32090838	32091030	1.5787872139224	+	.	gene_id "ENSMUSG00000039262.17"; transcript_id "ENSMUSG00000039262.17_tx_5"; exon_id "chr2_32090838_32091030_+"; exonnum "11"; txlen "10794";
chr2	HAVANA	exon	32094021	32094336	0	+	.	gene_id "ENSMUSG00000039262.17"; transcript_id "ENSMUST00000036691.14"; gene_type "protein_coding"; gene_name "Prrc2b"; transcript_type "protein_coding"; transcript_name "Prrc2b-201"; exon_number 12; exon_id "ENSMUSE00000389886.2"; level 2; protein_id "ENSMUSP00000035734.8"; transcript_support_level "1"; mgi_id "MGI:1923304"; tag "basic"; tag "appris_principal_2"; tag "CCDS"; ccdsid "CCDS15907.1"; havana_gene "OTTMUSG00000012946.1"; havana_transcript "OTTMUST00000031112.1";
chr2	HAVANA	CDS	32094021	32094336	0	+	0	gene_id "ENSMUSG00000039262.17"; transcript_id "ENSMUST00000036691.14"; gene_type "protein_coding"; gene_name "Prrc2b"; transcript_type "protein_coding"; transcript_name "Prrc2b-201"; exon_number 12; exon_id "ENSMUSE00000389886.2"; level 2; protein_id "ENSMUSP00000035734.8"; transcript_support_level "1"; mgi_id "MGI:1923304"; tag "basic"; tag "appris_principal_2"; tag "CCDS"; ccdsid "CCDS15907.1"; havana_gene "OTTMUSG00000012946.1"; havana_transcript "OTTMUST00000031112.1";
chr2	HAVANA	exon	32094021	32094336	0	+	.	gene_id "ENSMUSG00000039262.17"; transcript_id "ENSMUST00000069817.15"; gene_type "protein_coding"; gene_name "Prrc2b"; transcript_type "protein_coding"; transcript_name "Prrc2b-202"; exon_number 12; exon_id "ENSMUSE00000389886.2"; level 2; protein_id "ENSMUSP00000064892.9"; transcript_support_level "1"; mgi_id "MGI:1923304"; tag "basic"; tag "Ensembl_canonical"; tag "GENCODE_Primary"; tag "appris_alternative_2"; tag "CCDS"; ccdsid "CCDS50565.1"; havana_gene "OTTMUSG00000012946.1"; havana_transcript "OTTMUST00000031114.1";
chr2	HAVANA	CDS	32094021	32094336	0	+	0	gene_id "ENSMUSG00000039262.17"; transcript_id "ENSMUST00000069817.15"; gene_type "protein_coding"; gene_name "Prrc2b"; transcript_type "protein_coding"; transcript_name "Prrc2b-202"; exon_number 12; exon_id "ENSMUSE00000389886.2"; level 2; protein_id "ENSMUSP00000064892.9"; transcript_support_level "1"; mgi_id "MGI:1923304"; tag "basic"; tag "Ensembl_canonical"; tag "GENCODE_Primary"; tag "appris_alternative_2"; tag "CCDS"; ccdsid "CCDS50565.1"; havana_gene "OTTMUSG00000012946.1"; havana_transcript "OTTMUST00000031114.1";
chr2	HAVANA	exon	32094021	32094336	0	+	.	gene_id "ENSMUSG00000039262.17"; transcript_id "ENSMUST00000132459.8"; gene_type "protein_coding"; gene_name "Prrc2b"; transcript_type "protein_coding"; transcript_name "Prrc2b-206"; exon_number 10; exon_id "ENSMUSE00000389886.2"; level 2; protein_id "ENSMUSP00000116429.2"; transcript_support_level "1"; mgi_id "MGI:1923304"; tag "mRNA_start_NF"; tag "cds_start_NF"; havana_gene "OTTMUSG00000012946.1"; havana_transcript "OTTMUST00000031113.1";
chr2	HAVANA	CDS	32094021	32094336	0	+	0	gene_id "ENSMUSG00000039262.17"; transcript_id "ENSMUST00000132459.8"; gene_type "protein_coding"; gene_name "Prrc2b"; transcript_type "protein_coding"; transcript_name "Prrc2b-206"; exon_number 10; exon_id "ENSMUSE00000389886.2"; level 2; protein_id "ENSMUSP00000116429.2"; transcript_support_level "1"; mgi_id "MGI:1923304"; tag "mRNA_start_NF"; tag "cds_start_NF"; havana_gene "OTTMUSG00000012946.1"; havana_transcript "OTTMUST00000031113.1";
chr2	ENSEMBL_gcm37	exon	32094021	32094336	1.5787872139224	+	.	gene_id "ENSMUSG00000039262.17"; transcript_id "ENSMUSG00000039262.17_tx_5"; exon_id "chr2_32094021_32094336_+"; exonnum "12"; txlen "10794";
chr2	HAVANA	exon	32096348	32096592	0	+	.	gene_id "ENSMUSG00000039262.17"; transcript_id "ENSMUST00000036691.14"; gene_type "protein_coding"; gene_name "Prrc2b"; transcript_type "protein_coding"; transcript_name "Prrc2b-201"; exon_number 13; exon_id "ENSMUSE00000349219.2"; level 2; protein_id "ENSMUSP00000035734.8"; transcript_support_level "1"; mgi_id "MGI:1923304"; tag "basic"; tag "appris_principal_2"; tag "CCDS"; ccdsid "CCDS15907.1"; havana_gene "OTTMUSG00000012946.1"; havana_transcript "OTTMUST00000031112.1";
chr2	HAVANA	CDS	32096348	32096592	0	+	2	gene_id "ENSMUSG00000039262.17"; transcript_id "ENSMUST00000036691.14"; gene_type "protein_coding"; gene_name "Prrc2b"; transcript_type "protein_coding"; transcript_name "Prrc2b-201"; exon_number 13; exon_id "ENSMUSE00000349219.2"; level 2; protein_id "ENSMUSP00000035734.8"; transcript_support_level "1"; mgi_id "MGI:1923304"; tag "basic"; tag "appris_principal_2"; tag "CCDS"; ccdsid "CCDS15907.1"; havana_gene "OTTMUSG00000012946.1"; havana_transcript "OTTMUST00000031112.1";
chr2	HAVANA	exon	32096348	32096592	0	+	.	gene_id "ENSMUSG00000039262.17"; transcript_id "ENSMUST00000069817.15"; gene_type "protein_coding"; gene_name "Prrc2b"; transcript_type "protein_coding"; transcript_name "Prrc2b-202"; exon_number 13; exon_id "ENSMUSE00000349219.2"; level 2; protein_id "ENSMUSP00000064892.9"; transcript_support_level "1"; mgi_id "MGI:1923304"; tag "basic"; tag "Ensembl_canonical"; tag "GENCODE_Primary"; tag "appris_alternative_2"; tag "CCDS"; ccdsid "CCDS50565.1"; havana_gene "OTTMUSG00000012946.1"; havana_transcript "OTTMUST00000031114.1";
chr2	HAVANA	CDS	32096348	32096592	0	+	2	gene_id "ENSMUSG00000039262.17"; transcript_id "ENSMUST00000069817.15"; gene_type "protein_coding"; gene_name "Prrc2b"; transcript_type "protein_coding"; transcript_name "Prrc2b-202"; exon_number 13; exon_id "ENSMUSE00000349219.2"; level 2; protein_id "ENSMUSP00000064892.9"; transcript_support_level "1"; mgi_id "MGI:1923304"; tag "basic"; tag "Ensembl_canonical"; tag "GENCODE_Primary"; tag "appris_alternative_2"; tag "CCDS"; ccdsid "CCDS50565.1"; havana_gene "OTTMUSG00000012946.1"; havana_transcript "OTTMUST00000031114.1";
chr2	HAVANA	exon	32096348	32096592	0	+	.	gene_id "ENSMUSG00000039262.17"; transcript_id "ENSMUST00000132459.8"; gene_type "protein_coding"; gene_name "Prrc2b"; transcript_type "protein_coding"; transcript_name "Prrc2b-206"; exon_number 11; exon_id "ENSMUSE00000349219.2"; level 2; protein_id "ENSMUSP00000116429.2"; transcript_support_level "1"; mgi_id "MGI:1923304"; tag "mRNA_start_NF"; tag "cds_start_NF"; havana_gene "OTTMUSG00000012946.1"; havana_transcript "OTTMUST00000031113.1";
chr2	HAVANA	CDS	32096348	32096592	0	+	2	gene_id "ENSMUSG00000039262.17"; transcript_id "ENSMUST00000132459.8"; gene_type "protein_coding"; gene_name "Prrc2b"; transcript_type "protein_coding"; transcript_name "Prrc2b-206"; exon_number 11; exon_id "ENSMUSE00000349219.2"; level 2; protein_id "ENSMUSP00000116429.2"; transcript_support_level "1"; mgi_id "MGI:1923304"; tag "mRNA_start_NF"; tag "cds_start_NF"; havana_gene "OTTMUSG00000012946.1"; havana_transcript "OTTMUST00000031113.1";
chr2	ENSEMBL_gcm37	exon	32096348	32096592	1.5787872139224	+	.	gene_id "ENSMUSG00000039262.17"; transcript_id "ENSMUSG00000039262.17_tx_5"; exon_id "chr2_32096348_32096592_+"; exonnum "13"; txlen "10794";
chr2	HAVANA	exon	32096395	32096592	0	+	.	gene_id "ENSMUSG00000039262.17"; transcript_id "ENSMUST00000123270.8"; gene_type "protein_coding"; gene_name "Prrc2b"; transcript_type "protein_coding_CDS_not_defined"; transcript_name "Prrc2b-203"; exon_number 1; exon_id "ENSMUSE00000753863.2"; level 2; transcript_support_level "3"; mgi_id "MGI:1923304"; havana_gene "OTTMUSG00000012946.1"; havana_transcript "OTTMUST00000031115.1";
chr2	HAVANA	transcript	32096395	32109670	0	+	.	gene_id "ENSMUSG00000039262.17"; transcript_id "ENSMUST00000123270.8"; gene_type "protein_coding"; gene_name "Prrc2b"; transcript_type "protein_coding_CDS_not_defined"; transcript_name "Prrc2b-203"; level 2; transcript_support_level "3"; mgi_id "MGI:1923304"; havana_gene "OTTMUSG00000012946.1"; havana_transcript "OTTMUST00000031115.1";
chr2	HAVANA	exon	32098652	32098847	0	+	.	gene_id "ENSMUSG00000039262.17"; transcript_id "ENSMUST00000036691.14"; gene_type "protein_coding"; gene_name "Prrc2b"; transcript_type "protein_coding"; transcript_name "Prrc2b-201"; exon_number 14; exon_id "ENSMUSE00001285767.2"; level 2; protein_id "ENSMUSP00000035734.8"; transcript_support_level "1"; mgi_id "MGI:1923304"; tag "basic"; tag "appris_principal_2"; tag "CCDS"; ccdsid "CCDS15907.1"; havana_gene "OTTMUSG00000012946.1"; havana_transcript "OTTMUST00000031112.1";
chr2	HAVANA	CDS	32098652	32098847	0	+	0	gene_id "ENSMUSG00000039262.17"; transcript_id "ENSMUST00000036691.14"; gene_type "protein_coding"; gene_name "Prrc2b"; transcript_type "protein_coding"; transcript_name "Prrc2b-201"; exon_number 14; exon_id "ENSMUSE00001285767.2"; level 2; protein_id "ENSMUSP00000035734.8"; transcript_support_level "1"; mgi_id "MGI:1923304"; tag "basic"; tag "appris_principal_2"; tag "CCDS"; ccdsid "CCDS15907.1"; havana_gene "OTTMUSG00000012946.1"; havana_transcript "OTTMUST00000031112.1";
chr2	HAVANA	exon	32098652	32098847	0	+	.	gene_id "ENSMUSG00000039262.17"; transcript_id "ENSMUST00000069817.15"; gene_type "protein_coding"; gene_name "Prrc2b"; transcript_type "protein_coding"; transcript_name "Prrc2b-202"; exon_number 14; exon_id "ENSMUSE00001285767.2"; level 2; protein_id "ENSMUSP00000064892.9"; transcript_support_level "1"; mgi_id "MGI:1923304"; tag "basic"; tag "Ensembl_canonical"; tag "GENCODE_Primary"; tag "appris_alternative_2"; tag "CCDS"; ccdsid "CCDS50565.1"; havana_gene "OTTMUSG00000012946.1"; havana_transcript "OTTMUST00000031114.1";
chr2	HAVANA	CDS	32098652	32098847	0	+	0	gene_id "ENSMUSG00000039262.17"; transcript_id "ENSMUST00000069817.15"; gene_type "protein_coding"; gene_name "Prrc2b"; transcript_type "protein_coding"; transcript_name "Prrc2b-202"; exon_number 14; exon_id "ENSMUSE00001285767.2"; level 2; protein_id "ENSMUSP00000064892.9"; transcript_support_level "1"; mgi_id "MGI:1923304"; tag "basic"; tag "Ensembl_canonical"; tag "GENCODE_Primary"; tag "appris_alternative_2"; tag "CCDS"; ccdsid "CCDS50565.1"; havana_gene "OTTMUSG00000012946.1"; havana_transcript "OTTMUST00000031114.1";
chr2	HAVANA	exon	32098652	32098847	0	+	.	gene_id "ENSMUSG00000039262.17"; transcript_id "ENSMUST00000132459.8"; gene_type "protein_coding"; gene_name "Prrc2b"; transcript_type "protein_coding"; transcript_name "Prrc2b-206"; exon_number 12; exon_id "ENSMUSE00001285767.2"; level 2; protein_id "ENSMUSP00000116429.2"; transcript_support_level "1"; mgi_id "MGI:1923304"; tag "mRNA_start_NF"; tag "cds_start_NF"; havana_gene "OTTMUSG00000012946.1"; havana_transcript "OTTMUST00000031113.1";
chr2	HAVANA	CDS	32098652	32098847	0	+	0	gene_id "ENSMUSG00000039262.17"; transcript_id "ENSMUST00000132459.8"; gene_type "protein_coding"; gene_name "Prrc2b"; transcript_type "protein_coding"; transcript_name "Prrc2b-206"; exon_number 12; exon_id "ENSMUSE00001285767.2"; level 2; protein_id "ENSMUSP00000116429.2"; transcript_support_level "1"; mgi_id "MGI:1923304"; tag "mRNA_start_NF"; tag "cds_start_NF"; havana_gene "OTTMUSG00000012946.1"; havana_transcript "OTTMUST00000031113.1";
chr2	HAVANA	exon	32098652	32098847	0	+	.	gene_id "ENSMUSG00000039262.17"; transcript_id "ENSMUST00000123270.8"; gene_type "protein_coding"; gene_name "Prrc2b"; transcript_type "protein_coding_CDS_not_defined"; transcript_name "Prrc2b-203"; exon_number 2; exon_id "ENSMUSE00001245628.2"; level 2; transcript_support_level "3"; mgi_id "MGI:1923304"; havana_gene "OTTMUSG00000012946.1"; havana_transcript "OTTMUST00000031115.1";
chr2	ENSEMBL_gcm37	exon	32098652	32098847	1.5787872139224	+	.	gene_id "ENSMUSG00000039262.17"; transcript_id "ENSMUSG00000039262.17_tx_5"; exon_id "chr2_32098652_32098847_+"; exonnum "14"; txlen "10794";
chr2	HAVANA	exon	32102087	32102303	0	+	.	gene_id "ENSMUSG00000039262.17"; transcript_id "ENSMUST00000036691.14"; gene_type "protein_coding"; gene_name "Prrc2b"; transcript_type "protein_coding"; transcript_name "Prrc2b-201"; exon_number 15; exon_id "ENSMUSE00000358805.2"; level 2; protein_id "ENSMUSP00000035734.8"; transcript_support_level "1"; mgi_id "MGI:1923304"; tag "basic"; tag "appris_principal_2"; tag "CCDS"; ccdsid "CCDS15907.1"; havana_gene "OTTMUSG00000012946.1"; havana_transcript "OTTMUST00000031112.1";
chr2	HAVANA	CDS	32102087	32102303	0	+	2	gene_id "ENSMUSG00000039262.17"; transcript_id "ENSMUST00000036691.14"; gene_type "protein_coding"; gene_name "Prrc2b"; transcript_type "protein_coding"; transcript_name "Prrc2b-201"; exon_number 15; exon_id "ENSMUSE00000358805.2"; level 2; protein_id "ENSMUSP00000035734.8"; transcript_support_level "1"; mgi_id "MGI:1923304"; tag "basic"; tag "appris_principal_2"; tag "CCDS"; ccdsid "CCDS15907.1"; havana_gene "OTTMUSG00000012946.1"; havana_transcript "OTTMUST00000031112.1";
chr2	HAVANA	exon	32102087	32102303	0	+	.	gene_id "ENSMUSG00000039262.17"; transcript_id "ENSMUST00000069817.15"; gene_type "protein_coding"; gene_name "Prrc2b"; transcript_type "protein_coding"; transcript_name "Prrc2b-202"; exon_number 15; exon_id "ENSMUSE00000358805.2"; level 2; protein_id "ENSMUSP00000064892.9"; transcript_support_level "1"; mgi_id "MGI:1923304"; tag "basic"; tag "Ensembl_canonical"; tag "GENCODE_Primary"; tag "appris_alternative_2"; tag "CCDS"; ccdsid "CCDS50565.1"; havana_gene "OTTMUSG00000012946.1"; havana_transcript "OTTMUST00000031114.1";
chr2	HAVANA	CDS	32102087	32102303	0	+	2	gene_id "ENSMUSG00000039262.17"; transcript_id "ENSMUST00000069817.15"; gene_type "protein_coding"; gene_name "Prrc2b"; transcript_type "protein_coding"; transcript_name "Prrc2b-202"; exon_number 15; exon_id "ENSMUSE00000358805.2"; level 2; protein_id "ENSMUSP00000064892.9"; transcript_support_level "1"; mgi_id "MGI:1923304"; tag "basic"; tag "Ensembl_canonical"; tag "GENCODE_Primary"; tag "appris_alternative_2"; tag "CCDS"; ccdsid "CCDS50565.1"; havana_gene "OTTMUSG00000012946.1"; havana_transcript "OTTMUST00000031114.1";
chr2	HAVANA	exon	32102087	32102303	0	+	.	gene_id "ENSMUSG00000039262.17"; transcript_id "ENSMUST00000132459.8"; gene_type "protein_coding"; gene_name "Prrc2b"; transcript_type "protein_coding"; transcript_name "Prrc2b-206"; exon_number 13; exon_id "ENSMUSE00000358805.2"; level 2; protein_id "ENSMUSP00000116429.2"; transcript_support_level "1"; mgi_id "MGI:1923304"; tag "mRNA_start_NF"; tag "cds_start_NF"; havana_gene "OTTMUSG00000012946.1"; havana_transcript "OTTMUST00000031113.1";
chr2	HAVANA	CDS	32102087	32102303	0	+	2	gene_id "ENSMUSG00000039262.17"; transcript_id "ENSMUST00000132459.8"; gene_type "protein_coding"; gene_name "Prrc2b"; transcript_type "protein_coding"; transcript_name "Prrc2b-206"; exon_number 13; exon_id "ENSMUSE00000358805.2"; level 2; protein_id "ENSMUSP00000116429.2"; transcript_support_level "1"; mgi_id "MGI:1923304"; tag "mRNA_start_NF"; tag "cds_start_NF"; havana_gene "OTTMUSG00000012946.1"; havana_transcript "OTTMUST00000031113.1";
chr2	ENSEMBL_gcm37	exon	32102087	32102303	1.5787872139224	+	.	gene_id "ENSMUSG00000039262.17"; transcript_id "ENSMUSG00000039262.17_tx_5"; exon_id "chr2_32102087_32102303_+"; exonnum "15"; txlen "10794";
chr2	HAVANA	exon	32102210	32102303	0	+	.	gene_id "ENSMUSG00000039262.17"; transcript_id "ENSMUST00000156313.8"; gene_type "protein_coding"; gene_name "Prrc2b"; transcript_type "protein_coding"; transcript_name "Prrc2b-210"; exon_number 1; exon_id "ENSMUSE00000770965.2"; level 2; protein_id "ENSMUSP00000114994.2"; transcript_support_level "3"; mgi_id "MGI:1923304"; tag "mRNA_start_NF"; tag "mRNA_end_NF"; tag "cds_start_NF"; tag "cds_end_NF"; havana_gene "OTTMUSG00000012946.1"; havana_transcript "OTTMUST00000031116.1";
chr2	HAVANA	CDS	32102210	32102303	0	+	2	gene_id "ENSMUSG00000039262.17"; transcript_id "ENSMUST00000156313.8"; gene_type "protein_coding"; gene_name "Prrc2b"; transcript_type "protein_coding"; transcript_name "Prrc2b-210"; exon_number 1; exon_id "ENSMUSE00000770965.2"; level 2; protein_id "ENSMUSP00000114994.2"; transcript_support_level "3"; mgi_id "MGI:1923304"; tag "mRNA_start_NF"; tag "mRNA_end_NF"; tag "cds_start_NF"; tag "cds_end_NF"; havana_gene "OTTMUSG00000012946.1"; havana_transcript "OTTMUST00000031116.1";
chr2	HAVANA	transcript	32102210	32109329	0	+	.	gene_id "ENSMUSG00000039262.17"; transcript_id "ENSMUST00000156313.8"; gene_type "protein_coding"; gene_name "Prrc2b"; transcript_type "protein_coding"; transcript_name "Prrc2b-210"; level 2; protein_id "ENSMUSP00000114994.2"; transcript_support_level "3"; mgi_id "MGI:1923304"; tag "mRNA_start_NF"; tag "mRNA_end_NF"; tag "cds_start_NF"; tag "cds_end_NF"; havana_gene "OTTMUSG00000012946.1"; havana_transcript "OTTMUST00000031116.1";
chr2	HAVANA	exon	32102899	32104959	0	+	.	gene_id "ENSMUSG00000039262.17"; transcript_id "ENSMUST00000069817.15"; gene_type "protein_coding"; gene_name "Prrc2b"; transcript_type "protein_coding"; transcript_name "Prrc2b-202"; exon_number 16; exon_id "ENSMUSE00000695477.2"; level 2; protein_id "ENSMUSP00000064892.9"; transcript_support_level "1"; mgi_id "MGI:1923304"; tag "basic"; tag "Ensembl_canonical"; tag "GENCODE_Primary"; tag "appris_alternative_2"; tag "CCDS"; ccdsid "CCDS50565.1"; havana_gene "OTTMUSG00000012946.1"; havana_transcript "OTTMUST00000031114.1";
chr2	HAVANA	CDS	32102899	32104959	0	+	1	gene_id "ENSMUSG00000039262.17"; transcript_id "ENSMUST00000069817.15"; gene_type "protein_coding"; gene_name "Prrc2b"; transcript_type "protein_coding"; transcript_name "Prrc2b-202"; exon_number 16; exon_id "ENSMUSE00000695477.2"; level 2; protein_id "ENSMUSP00000064892.9"; transcript_support_level "1"; mgi_id "MGI:1923304"; tag "basic"; tag "Ensembl_canonical"; tag "GENCODE_Primary"; tag "appris_alternative_2"; tag "CCDS"; ccdsid "CCDS50565.1"; havana_gene "OTTMUSG00000012946.1"; havana_transcript "OTTMUST00000031114.1";
chr2	ENSEMBL_gcm37	exon	32102899	32104959	1.5787872139224	+	.	gene_id "ENSMUSG00000039262.17"; transcript_id "ENSMUSG00000039262.17_tx_5"; exon_id "chr2_32102899_32104959_+"; exonnum "16"; txlen "10794";
chr2	HAVANA	exon	32106058	32106245	0	+	.	gene_id "ENSMUSG00000039262.17"; transcript_id "ENSMUST00000036691.14"; gene_type "protein_coding"; gene_name "Prrc2b"; transcript_type "protein_coding"; transcript_name "Prrc2b-201"; exon_number 16; exon_id "ENSMUSE00001275441.2"; level 2; protein_id "ENSMUSP00000035734.8"; transcript_support_level "1"; mgi_id "MGI:1923304"; tag "basic"; tag "appris_principal_2"; tag "CCDS"; ccdsid "CCDS15907.1"; havana_gene "OTTMUSG00000012946.1"; havana_transcript "OTTMUST00000031112.1";
chr2	HAVANA	CDS	32106058	32106245	0	+	1	gene_id "ENSMUSG00000039262.17"; transcript_id "ENSMUST00000036691.14"; gene_type "protein_coding"; gene_name "Prrc2b"; transcript_type "protein_coding"; transcript_name "Prrc2b-201"; exon_number 16; exon_id "ENSMUSE00001275441.2"; level 2; protein_id "ENSMUSP00000035734.8"; transcript_support_level "1"; mgi_id "MGI:1923304"; tag "basic"; tag "appris_principal_2"; tag "CCDS"; ccdsid "CCDS15907.1"; havana_gene "OTTMUSG00000012946.1"; havana_transcript "OTTMUST00000031112.1";
chr2	HAVANA	exon	32106058	32106245	0	+	.	gene_id "ENSMUSG00000039262.17"; transcript_id "ENSMUST00000069817.15"; gene_type "protein_coding"; gene_name "Prrc2b"; transcript_type "protein_coding"; transcript_name "Prrc2b-202"; exon_number 17; exon_id "ENSMUSE00001275441.2"; level 2; protein_id "ENSMUSP00000064892.9"; transcript_support_level "1"; mgi_id "MGI:1923304"; tag "basic"; tag "Ensembl_canonical"; tag "GENCODE_Primary"; tag "appris_alternative_2"; tag "CCDS"; ccdsid "CCDS50565.1"; havana_gene "OTTMUSG00000012946.1"; havana_transcript "OTTMUST00000031114.1";
chr2	HAVANA	CDS	32106058	32106245	0	+	1	gene_id "ENSMUSG00000039262.17"; transcript_id "ENSMUST00000069817.15"; gene_type "protein_coding"; gene_name "Prrc2b"; transcript_type "protein_coding"; transcript_name "Prrc2b-202"; exon_number 17; exon_id "ENSMUSE00001275441.2"; level 2; protein_id "ENSMUSP00000064892.9"; transcript_support_level "1"; mgi_id "MGI:1923304"; tag "basic"; tag "Ensembl_canonical"; tag "GENCODE_Primary"; tag "appris_alternative_2"; tag "CCDS"; ccdsid "CCDS50565.1"; havana_gene "OTTMUSG00000012946.1"; havana_transcript "OTTMUST00000031114.1";
chr2	HAVANA	exon	32106058	32106245	0	+	.	gene_id "ENSMUSG00000039262.17"; transcript_id "ENSMUST00000132459.8"; gene_type "protein_coding"; gene_name "Prrc2b"; transcript_type "protein_coding"; transcript_name "Prrc2b-206"; exon_number 14; exon_id "ENSMUSE00001275441.2"; level 2; protein_id "ENSMUSP00000116429.2"; transcript_support_level "1"; mgi_id "MGI:1923304"; tag "mRNA_start_NF"; tag "cds_start_NF"; havana_gene "OTTMUSG00000012946.1"; havana_transcript "OTTMUST00000031113.1";
chr2	HAVANA	CDS	32106058	32106245	0	+	1	gene_id "ENSMUSG00000039262.17"; transcript_id "ENSMUST00000132459.8"; gene_type "protein_coding"; gene_name "Prrc2b"; transcript_type "protein_coding"; transcript_name "Prrc2b-206"; exon_number 14; exon_id "ENSMUSE00001275441.2"; level 2; protein_id "ENSMUSP00000116429.2"; transcript_support_level "1"; mgi_id "MGI:1923304"; tag "mRNA_start_NF"; tag "cds_start_NF"; havana_gene "OTTMUSG00000012946.1"; havana_transcript "OTTMUST00000031113.1";
chr2	HAVANA	exon	32106058	32106245	0	+	.	gene_id "ENSMUSG00000039262.17"; transcript_id "ENSMUST00000123270.8"; gene_type "protein_coding"; gene_name "Prrc2b"; transcript_type "protein_coding_CDS_not_defined"; transcript_name "Prrc2b-203"; exon_number 3; exon_id "ENSMUSE00001267562.2"; level 2; transcript_support_level "3"; mgi_id "MGI:1923304"; havana_gene "OTTMUSG00000012946.1"; havana_transcript "OTTMUST00000031115.1";
chr2	HAVANA	exon	32106058	32106245	0	+	.	gene_id "ENSMUSG00000039262.17"; transcript_id "ENSMUST00000156313.8"; gene_type "protein_coding"; gene_name "Prrc2b"; transcript_type "protein_coding"; transcript_name "Prrc2b-210"; exon_number 2; exon_id "ENSMUSE00001275441.2"; level 2; protein_id "ENSMUSP00000114994.2"; transcript_support_level "3"; mgi_id "MGI:1923304"; tag "mRNA_start_NF"; tag "mRNA_end_NF"; tag "cds_start_NF"; tag "cds_end_NF"; havana_gene "OTTMUSG00000012946.1"; havana_transcript "OTTMUST00000031116.1";
chr2	HAVANA	CDS	32106058	32106245	0	+	1	gene_id "ENSMUSG00000039262.17"; transcript_id "ENSMUST00000156313.8"; gene_type "protein_coding"; gene_name "Prrc2b"; transcript_type "protein_coding"; transcript_name "Prrc2b-210"; exon_number 2; exon_id "ENSMUSE00001275441.2"; level 2; protein_id "ENSMUSP00000114994.2"; transcript_support_level "3"; mgi_id "MGI:1923304"; tag "mRNA_start_NF"; tag "mRNA_end_NF"; tag "cds_start_NF"; tag "cds_end_NF"; havana_gene "OTTMUSG00000012946.1"; havana_transcript "OTTMUST00000031116.1";
chr2	ENSEMBL_gcm37	exon	32106058	32106245	1.5787872139224	+	.	gene_id "ENSMUSG00000039262.17"; transcript_id "ENSMUSG00000039262.17_tx_5"; exon_id "chr2_32106058_32106245_+"; exonnum "17"; txlen "10794";
chr2	HAVANA	exon	32106090	32106155	0	+	.	gene_id "ENSMUSG00000039262.17"; transcript_id "ENSMUST00000128936.2"; gene_type "protein_coding"; gene_name "Prrc2b"; transcript_type "protein_coding"; transcript_name "Prrc2b-204"; exon_number 1; exon_id "ENSMUSE00000778690.2"; level 2; protein_id "ENSMUSP00000121664.2"; transcript_support_level "3"; mgi_id "MGI:1923304"; tag "mRNA_start_NF"; tag "mRNA_end_NF"; tag "cds_start_NF"; tag "cds_end_NF"; havana_gene "OTTMUSG00000012946.1"; havana_transcript "OTTMUST00000031117.1";
chr2	HAVANA	CDS	32106090	32106155	0	+	2	gene_id "ENSMUSG00000039262.17"; transcript_id "ENSMUST00000128936.2"; gene_type "protein_coding"; gene_name "Prrc2b"; transcript_type "protein_coding"; transcript_name "Prrc2b-204"; exon_number 1; exon_id "ENSMUSE00000778690.2"; level 2; protein_id "ENSMUSP00000121664.2"; transcript_support_level "3"; mgi_id "MGI:1923304"; tag "mRNA_start_NF"; tag "mRNA_end_NF"; tag "cds_start_NF"; tag "cds_end_NF"; havana_gene "OTTMUSG00000012946.1"; havana_transcript "OTTMUST00000031117.1";
chr2	HAVANA	transcript	32106090	32109624	0	+	.	gene_id "ENSMUSG00000039262.17"; transcript_id "ENSMUST00000128936.2"; gene_type "protein_coding"; gene_name "Prrc2b"; transcript_type "protein_coding"; transcript_name "Prrc2b-204"; level 2; protein_id "ENSMUSP00000121664.2"; transcript_support_level "3"; mgi_id "MGI:1923304"; tag "mRNA_start_NF"; tag "mRNA_end_NF"; tag "cds_start_NF"; tag "cds_end_NF"; havana_gene "OTTMUSG00000012946.1"; havana_transcript "OTTMUST00000031117.1";
chr2	HAVANA	exon	32106624	32106769	0	+	.	gene_id "ENSMUSG00000039262.17"; transcript_id "ENSMUST00000036691.14"; gene_type "protein_coding"; gene_name "Prrc2b"; transcript_type "protein_coding"; transcript_name "Prrc2b-201"; exon_number 17; exon_id "ENSMUSE00001232989.2"; level 2; protein_id "ENSMUSP00000035734.8"; transcript_support_level "1"; mgi_id "MGI:1923304"; tag "basic"; tag "appris_principal_2"; tag "CCDS"; ccdsid "CCDS15907.1"; havana_gene "OTTMUSG00000012946.1"; havana_transcript "OTTMUST00000031112.1";
chr2	HAVANA	CDS	32106624	32106769	0	+	2	gene_id "ENSMUSG00000039262.17"; transcript_id "ENSMUST00000036691.14"; gene_type "protein_coding"; gene_name "Prrc2b"; transcript_type "protein_coding"; transcript_name "Prrc2b-201"; exon_number 17; exon_id "ENSMUSE00001232989.2"; level 2; protein_id "ENSMUSP00000035734.8"; transcript_support_level "1"; mgi_id "MGI:1923304"; tag "basic"; tag "appris_principal_2"; tag "CCDS"; ccdsid "CCDS15907.1"; havana_gene "OTTMUSG00000012946.1"; havana_transcript "OTTMUST00000031112.1";
chr2	HAVANA	exon	32106624	32106769	0	+	.	gene_id "ENSMUSG00000039262.17"; transcript_id "ENSMUST00000069817.15"; gene_type "protein_coding"; gene_name "Prrc2b"; transcript_type "protein_coding"; transcript_name "Prrc2b-202"; exon_number 18; exon_id "ENSMUSE00001232989.2"; level 2; protein_id "ENSMUSP00000064892.9"; transcript_support_level "1"; mgi_id "MGI:1923304"; tag "basic"; tag "Ensembl_canonical"; tag "GENCODE_Primary"; tag "appris_alternative_2"; tag "CCDS"; ccdsid "CCDS50565.1"; havana_gene "OTTMUSG00000012946.1"; havana_transcript "OTTMUST00000031114.1";
chr2	HAVANA	CDS	32106624	32106769	0	+	2	gene_id "ENSMUSG00000039262.17"; transcript_id "ENSMUST00000069817.15"; gene_type "protein_coding"; gene_name "Prrc2b"; transcript_type "protein_coding"; transcript_name "Prrc2b-202"; exon_number 18; exon_id "ENSMUSE00001232989.2"; level 2; protein_id "ENSMUSP00000064892.9"; transcript_support_level "1"; mgi_id "MGI:1923304"; tag "basic"; tag "Ensembl_canonical"; tag "GENCODE_Primary"; tag "appris_alternative_2"; tag "CCDS"; ccdsid "CCDS50565.1"; havana_gene "OTTMUSG00000012946.1"; havana_transcript "OTTMUST00000031114.1";
chr2	HAVANA	exon	32106624	32106769	0	+	.	gene_id "ENSMUSG00000039262.17"; transcript_id "ENSMUST00000132459.8"; gene_type "protein_coding"; gene_name "Prrc2b"; transcript_type "protein_coding"; transcript_name "Prrc2b-206"; exon_number 15; exon_id "ENSMUSE00001232989.2"; level 2; protein_id "ENSMUSP00000116429.2"; transcript_support_level "1"; mgi_id "MGI:1923304"; tag "mRNA_start_NF"; tag "cds_start_NF"; havana_gene "OTTMUSG00000012946.1"; havana_transcript "OTTMUST00000031113.1";
chr2	HAVANA	CDS	32106624	32106769	0	+	2	gene_id "ENSMUSG00000039262.17"; transcript_id "ENSMUST00000132459.8"; gene_type "protein_coding"; gene_name "Prrc2b"; transcript_type "protein_coding"; transcript_name "Prrc2b-206"; exon_number 15; exon_id "ENSMUSE00001232989.2"; level 2; protein_id "ENSMUSP00000116429.2"; transcript_support_level "1"; mgi_id "MGI:1923304"; tag "mRNA_start_NF"; tag "cds_start_NF"; havana_gene "OTTMUSG00000012946.1"; havana_transcript "OTTMUST00000031113.1";
chr2	HAVANA	exon	32106624	32106769	0	+	.	gene_id "ENSMUSG00000039262.17"; transcript_id "ENSMUST00000123270.8"; gene_type "protein_coding"; gene_name "Prrc2b"; transcript_type "protein_coding_CDS_not_defined"; transcript_name "Prrc2b-203"; exon_number 4; exon_id "ENSMUSE00001216104.2"; level 2; transcript_support_level "3"; mgi_id "MGI:1923304"; havana_gene "OTTMUSG00000012946.1"; havana_transcript "OTTMUST00000031115.1";
chr2	HAVANA	exon	32106624	32106769	0	+	.	gene_id "ENSMUSG00000039262.17"; transcript_id "ENSMUST00000156313.8"; gene_type "protein_coding"; gene_name "Prrc2b"; transcript_type "protein_coding"; transcript_name "Prrc2b-210"; exon_number 3; exon_id "ENSMUSE00001232989.2"; level 2; protein_id "ENSMUSP00000114994.2"; transcript_support_level "3"; mgi_id "MGI:1923304"; tag "mRNA_start_NF"; tag "mRNA_end_NF"; tag "cds_start_NF"; tag "cds_end_NF"; havana_gene "OTTMUSG00000012946.1"; havana_transcript "OTTMUST00000031116.1";
chr2	HAVANA	CDS	32106624	32106769	0	+	2	gene_id "ENSMUSG00000039262.17"; transcript_id "ENSMUST00000156313.8"; gene_type "protein_coding"; gene_name "Prrc2b"; transcript_type "protein_coding"; transcript_name "Prrc2b-210"; exon_number 3; exon_id "ENSMUSE00001232989.2"; level 2; protein_id "ENSMUSP00000114994.2"; transcript_support_level "3"; mgi_id "MGI:1923304"; tag "mRNA_start_NF"; tag "mRNA_end_NF"; tag "cds_start_NF"; tag "cds_end_NF"; havana_gene "OTTMUSG00000012946.1"; havana_transcript "OTTMUST00000031116.1";
chr2	HAVANA	exon	32106624	32106769	0	+	.	gene_id "ENSMUSG00000039262.17"; transcript_id "ENSMUST00000128936.2"; gene_type "protein_coding"; gene_name "Prrc2b"; transcript_type "protein_coding"; transcript_name "Prrc2b-204"; exon_number 2; exon_id "ENSMUSE00001232989.2"; level 2; protein_id "ENSMUSP00000121664.2"; transcript_support_level "3"; mgi_id "MGI:1923304"; tag "mRNA_start_NF"; tag "mRNA_end_NF"; tag "cds_start_NF"; tag "cds_end_NF"; havana_gene "OTTMUSG00000012946.1"; havana_transcript "OTTMUST00000031117.1";
chr2	HAVANA	CDS	32106624	32106769	0	+	2	gene_id "ENSMUSG00000039262.17"; transcript_id "ENSMUST00000128936.2"; gene_type "protein_coding"; gene_name "Prrc2b"; transcript_type "protein_coding"; transcript_name "Prrc2b-204"; exon_number 2; exon_id "ENSMUSE00001232989.2"; level 2; protein_id "ENSMUSP00000121664.2"; transcript_support_level "3"; mgi_id "MGI:1923304"; tag "mRNA_start_NF"; tag "mRNA_end_NF"; tag "cds_start_NF"; tag "cds_end_NF"; havana_gene "OTTMUSG00000012946.1"; havana_transcript "OTTMUST00000031117.1";
chr2	ENSEMBL_gcm37	exon	32106624	32106769	1.5787872139224	+	.	gene_id "ENSMUSG00000039262.17"; transcript_id "ENSMUSG00000039262.17_tx_5"; exon_id "chr2_32106624_32106769_+"; exonnum "18"; txlen "10794";
chr2	HAVANA	exon	32107209	32107347	0	+	.	gene_id "ENSMUSG00000039262.17"; transcript_id "ENSMUST00000036691.14"; gene_type "protein_coding"; gene_name "Prrc2b"; transcript_type "protein_coding"; transcript_name "Prrc2b-201"; exon_number 18; exon_id "ENSMUSE00001277532.2"; level 2; protein_id "ENSMUSP00000035734.8"; transcript_support_level "1"; mgi_id "MGI:1923304"; tag "basic"; tag "appris_principal_2"; tag "CCDS"; ccdsid "CCDS15907.1"; havana_gene "OTTMUSG00000012946.1"; havana_transcript "OTTMUST00000031112.1";
chr2	HAVANA	CDS	32107209	32107347	0	+	0	gene_id "ENSMUSG00000039262.17"; transcript_id "ENSMUST00000036691.14"; gene_type "protein_coding"; gene_name "Prrc2b"; transcript_type "protein_coding"; transcript_name "Prrc2b-201"; exon_number 18; exon_id "ENSMUSE00001277532.2"; level 2; protein_id "ENSMUSP00000035734.8"; transcript_support_level "1"; mgi_id "MGI:1923304"; tag "basic"; tag "appris_principal_2"; tag "CCDS"; ccdsid "CCDS15907.1"; havana_gene "OTTMUSG00000012946.1"; havana_transcript "OTTMUST00000031112.1";
chr2	HAVANA	exon	32107209	32107347	0	+	.	gene_id "ENSMUSG00000039262.17"; transcript_id "ENSMUST00000069817.15"; gene_type "protein_coding"; gene_name "Prrc2b"; transcript_type "protein_coding"; transcript_name "Prrc2b-202"; exon_number 19; exon_id "ENSMUSE00001277532.2"; level 2; protein_id "ENSMUSP00000064892.9"; transcript_support_level "1"; mgi_id "MGI:1923304"; tag "basic"; tag "Ensembl_canonical"; tag "GENCODE_Primary"; tag "appris_alternative_2"; tag "CCDS"; ccdsid "CCDS50565.1"; havana_gene "OTTMUSG00000012946.1"; havana_transcript "OTTMUST00000031114.1";
chr2	HAVANA	CDS	32107209	32107347	0	+	0	gene_id "ENSMUSG00000039262.17"; transcript_id "ENSMUST00000069817.15"; gene_type "protein_coding"; gene_name "Prrc2b"; transcript_type "protein_coding"; transcript_name "Prrc2b-202"; exon_number 19; exon_id "ENSMUSE00001277532.2"; level 2; protein_id "ENSMUSP00000064892.9"; transcript_support_level "1"; mgi_id "MGI:1923304"; tag "basic"; tag "Ensembl_canonical"; tag "GENCODE_Primary"; tag "appris_alternative_2"; tag "CCDS"; ccdsid "CCDS50565.1"; havana_gene "OTTMUSG00000012946.1"; havana_transcript "OTTMUST00000031114.1";
chr2	HAVANA	exon	32107209	32107347	0	+	.	gene_id "ENSMUSG00000039262.17"; transcript_id "ENSMUST00000132459.8"; gene_type "protein_coding"; gene_name "Prrc2b"; transcript_type "protein_coding"; transcript_name "Prrc2b-206"; exon_number 16; exon_id "ENSMUSE00001277532.2"; level 2; protein_id "ENSMUSP00000116429.2"; transcript_support_level "1"; mgi_id "MGI:1923304"; tag "mRNA_start_NF"; tag "cds_start_NF"; havana_gene "OTTMUSG00000012946.1"; havana_transcript "OTTMUST00000031113.1";
chr2	HAVANA	CDS	32107209	32107347	0	+	0	gene_id "ENSMUSG00000039262.17"; transcript_id "ENSMUST00000132459.8"; gene_type "protein_coding"; gene_name "Prrc2b"; transcript_type "protein_coding"; transcript_name "Prrc2b-206"; exon_number 16; exon_id "ENSMUSE00001277532.2"; level 2; protein_id "ENSMUSP00000116429.2"; transcript_support_level "1"; mgi_id "MGI:1923304"; tag "mRNA_start_NF"; tag "cds_start_NF"; havana_gene "OTTMUSG00000012946.1"; havana_transcript "OTTMUST00000031113.1";
chr2	HAVANA	exon	32107209	32107347	0	+	.	gene_id "ENSMUSG00000039262.17"; transcript_id "ENSMUST00000123270.8"; gene_type "protein_coding"; gene_name "Prrc2b"; transcript_type "protein_coding_CDS_not_defined"; transcript_name "Prrc2b-203"; exon_number 5; exon_id "ENSMUSE00001260526.2"; level 2; transcript_support_level "3"; mgi_id "MGI:1923304"; havana_gene "OTTMUSG00000012946.1"; havana_transcript "OTTMUST00000031115.1";
chr2	HAVANA	exon	32107209	32107347	0	+	.	gene_id "ENSMUSG00000039262.17"; transcript_id "ENSMUST00000156313.8"; gene_type "protein_coding"; gene_name "Prrc2b"; transcript_type "protein_coding"; transcript_name "Prrc2b-210"; exon_number 4; exon_id "ENSMUSE00001277532.2"; level 2; protein_id "ENSMUSP00000114994.2"; transcript_support_level "3"; mgi_id "MGI:1923304"; tag "mRNA_start_NF"; tag "mRNA_end_NF"; tag "cds_start_NF"; tag "cds_end_NF"; havana_gene "OTTMUSG00000012946.1"; havana_transcript "OTTMUST00000031116.1";
chr2	HAVANA	CDS	32107209	32107347	0	+	0	gene_id "ENSMUSG00000039262.17"; transcript_id "ENSMUST00000156313.8"; gene_type "protein_coding"; gene_name "Prrc2b"; transcript_type "protein_coding"; transcript_name "Prrc2b-210"; exon_number 4; exon_id "ENSMUSE00001277532.2"; level 2; protein_id "ENSMUSP00000114994.2"; transcript_support_level "3"; mgi_id "MGI:1923304"; tag "mRNA_start_NF"; tag "mRNA_end_NF"; tag "cds_start_NF"; tag "cds_end_NF"; havana_gene "OTTMUSG00000012946.1"; havana_transcript "OTTMUST00000031116.1";
chr2	HAVANA	exon	32107209	32107347	0	+	.	gene_id "ENSMUSG00000039262.17"; transcript_id "ENSMUST00000128936.2"; gene_type "protein_coding"; gene_name "Prrc2b"; transcript_type "protein_coding"; transcript_name "Prrc2b-204"; exon_number 3; exon_id "ENSMUSE00001277532.2"; level 2; protein_id "ENSMUSP00000121664.2"; transcript_support_level "3"; mgi_id "MGI:1923304"; tag "mRNA_start_NF"; tag "mRNA_end_NF"; tag "cds_start_NF"; tag "cds_end_NF"; havana_gene "OTTMUSG00000012946.1"; havana_transcript "OTTMUST00000031117.1";
chr2	HAVANA	CDS	32107209	32107347	0	+	0	gene_id "ENSMUSG00000039262.17"; transcript_id "ENSMUST00000128936.2"; gene_type "protein_coding"; gene_name "Prrc2b"; transcript_type "protein_coding"; transcript_name "Prrc2b-204"; exon_number 3; exon_id "ENSMUSE00001277532.2"; level 2; protein_id "ENSMUSP00000121664.2"; transcript_support_level "3"; mgi_id "MGI:1923304"; tag "mRNA_start_NF"; tag "mRNA_end_NF"; tag "cds_start_NF"; tag "cds_end_NF"; havana_gene "OTTMUSG00000012946.1"; havana_transcript "OTTMUST00000031117.1";
chr2	ENSEMBL_gcm37	exon	32107209	32107347	1.5787872139224	+	.	gene_id "ENSMUSG00000039262.17"; transcript_id "ENSMUSG00000039262.17_tx_5"; exon_id "chr2_32107209_32107347_+"; exonnum "19"; txlen "10794";
chr2	HAVANA	exon	32107224	32107347	0	+	.	gene_id "ENSMUSG00000039262.17"; transcript_id "ENSMUST00000142219.2"; gene_type "protein_coding"; gene_name "Prrc2b"; transcript_type "protein_coding_CDS_not_defined"; transcript_name "Prrc2b-209"; exon_number 1; exon_id "ENSMUSE00000820809.2"; level 2; transcript_support_level "5"; mgi_id "MGI:1923304"; havana_gene "OTTMUSG00000012946.1"; havana_transcript "OTTMUST00000031118.1";
chr2	HAVANA	transcript	32107224	32109168	0	+	.	gene_id "ENSMUSG00000039262.17"; transcript_id "ENSMUST00000142219.2"; gene_type "protein_coding"; gene_name "Prrc2b"; transcript_type "protein_coding_CDS_not_defined"; transcript_name "Prrc2b-209"; level 2; transcript_support_level "5"; mgi_id "MGI:1923304"; havana_gene "OTTMUSG00000012946.1"; havana_transcript "OTTMUST00000031118.1";
chr2	HAVANA	exon	32107292	32107347	0	+	.	gene_id "ENSMUSG00000039262.17"; transcript_id "ENSMUST00000140015.8"; gene_type "protein_coding"; gene_name "Prrc2b"; transcript_type "protein_coding_CDS_not_defined"; transcript_name "Prrc2b-207"; exon_number 1; exon_id "ENSMUSE00000758151.2"; level 2; transcript_support_level "3"; mgi_id "MGI:1923304"; havana_gene "OTTMUSG00000012946.1"; havana_transcript "OTTMUST00000031119.1";
chr2	HAVANA	transcript	32107292	32111379	0	+	.	gene_id "ENSMUSG00000039262.17"; transcript_id "ENSMUST00000140015.8"; gene_type "protein_coding"; gene_name "Prrc2b"; transcript_type "protein_coding_CDS_not_defined"; transcript_name "Prrc2b-207"; level 2; transcript_support_level "3"; mgi_id "MGI:1923304"; havana_gene "OTTMUSG00000012946.1"; havana_transcript "OTTMUST00000031119.1";
chr2	HAVANA	exon	32108689	32108771	0	+	.	gene_id "ENSMUSG00000039262.17"; transcript_id "ENSMUST00000036691.14"; gene_type "protein_coding"; gene_name "Prrc2b"; transcript_type "protein_coding"; transcript_name "Prrc2b-201"; exon_number 19; exon_id "ENSMUSE00001240876.2"; level 2; protein_id "ENSMUSP00000035734.8"; transcript_support_level "1"; mgi_id "MGI:1923304"; tag "basic"; tag "appris_principal_2"; tag "CCDS"; ccdsid "CCDS15907.1"; havana_gene "OTTMUSG00000012946.1"; havana_transcript "OTTMUST00000031112.1";
chr2	HAVANA	CDS	32108689	32108771	0	+	2	gene_id "ENSMUSG00000039262.17"; transcript_id "ENSMUST00000036691.14"; gene_type "protein_coding"; gene_name "Prrc2b"; transcript_type "protein_coding"; transcript_name "Prrc2b-201"; exon_number 19; exon_id "ENSMUSE00001240876.2"; level 2; protein_id "ENSMUSP00000035734.8"; transcript_support_level "1"; mgi_id "MGI:1923304"; tag "basic"; tag "appris_principal_2"; tag "CCDS"; ccdsid "CCDS15907.1"; havana_gene "OTTMUSG00000012946.1"; havana_transcript "OTTMUST00000031112.1";
chr2	HAVANA	exon	32108689	32108771	0	+	.	gene_id "ENSMUSG00000039262.17"; transcript_id "ENSMUST00000069817.15"; gene_type "protein_coding"; gene_name "Prrc2b"; transcript_type "protein_coding"; transcript_name "Prrc2b-202"; exon_number 20; exon_id "ENSMUSE00001240876.2"; level 2; protein_id "ENSMUSP00000064892.9"; transcript_support_level "1"; mgi_id "MGI:1923304"; tag "basic"; tag "Ensembl_canonical"; tag "GENCODE_Primary"; tag "appris_alternative_2"; tag "CCDS"; ccdsid "CCDS50565.1"; havana_gene "OTTMUSG00000012946.1"; havana_transcript "OTTMUST00000031114.1";
chr2	HAVANA	CDS	32108689	32108771	0	+	2	gene_id "ENSMUSG00000039262.17"; transcript_id "ENSMUST00000069817.15"; gene_type "protein_coding"; gene_name "Prrc2b"; transcript_type "protein_coding"; transcript_name "Prrc2b-202"; exon_number 20; exon_id "ENSMUSE00001240876.2"; level 2; protein_id "ENSMUSP00000064892.9"; transcript_support_level "1"; mgi_id "MGI:1923304"; tag "basic"; tag "Ensembl_canonical"; tag "GENCODE_Primary"; tag "appris_alternative_2"; tag "CCDS"; ccdsid "CCDS50565.1"; havana_gene "OTTMUSG00000012946.1"; havana_transcript "OTTMUST00000031114.1";
chr2	HAVANA	exon	32108689	32108771	0	+	.	gene_id "ENSMUSG00000039262.17"; transcript_id "ENSMUST00000132459.8"; gene_type "protein_coding"; gene_name "Prrc2b"; transcript_type "protein_coding"; transcript_name "Prrc2b-206"; exon_number 17; exon_id "ENSMUSE00001240876.2"; level 2; protein_id "ENSMUSP00000116429.2"; transcript_support_level "1"; mgi_id "MGI:1923304"; tag "mRNA_start_NF"; tag "cds_start_NF"; havana_gene "OTTMUSG00000012946.1"; havana_transcript "OTTMUST00000031113.1";
chr2	HAVANA	CDS	32108689	32108771	0	+	2	gene_id "ENSMUSG00000039262.17"; transcript_id "ENSMUST00000132459.8"; gene_type "protein_coding"; gene_name "Prrc2b"; transcript_type "protein_coding"; transcript_name "Prrc2b-206"; exon_number 17; exon_id "ENSMUSE00001240876.2"; level 2; protein_id "ENSMUSP00000116429.2"; transcript_support_level "1"; mgi_id "MGI:1923304"; tag "mRNA_start_NF"; tag "cds_start_NF"; havana_gene "OTTMUSG00000012946.1"; havana_transcript "OTTMUST00000031113.1";
chr2	HAVANA	exon	32108689	32108771	0	+	.	gene_id "ENSMUSG00000039262.17"; transcript_id "ENSMUST00000123270.8"; gene_type "protein_coding"; gene_name "Prrc2b"; transcript_type "protein_coding_CDS_not_defined"; transcript_name "Prrc2b-203"; exon_number 6; exon_id "ENSMUSE00001281380.2"; level 2; transcript_support_level "3"; mgi_id "MGI:1923304"; havana_gene "OTTMUSG00000012946.1"; havana_transcript "OTTMUST00000031115.1";
chr2	HAVANA	exon	32108689	32108771	0	+	.	gene_id "ENSMUSG00000039262.17"; transcript_id "ENSMUST00000156313.8"; gene_type "protein_coding"; gene_name "Prrc2b"; transcript_type "protein_coding"; transcript_name "Prrc2b-210"; exon_number 5; exon_id "ENSMUSE00001240876.2"; level 2; protein_id "ENSMUSP00000114994.2"; transcript_support_level "3"; mgi_id "MGI:1923304"; tag "mRNA_start_NF"; tag "mRNA_end_NF"; tag "cds_start_NF"; tag "cds_end_NF"; havana_gene "OTTMUSG00000012946.1"; havana_transcript "OTTMUST00000031116.1";
chr2	HAVANA	CDS	32108689	32108771	0	+	2	gene_id "ENSMUSG00000039262.17"; transcript_id "ENSMUST00000156313.8"; gene_type "protein_coding"; gene_name "Prrc2b"; transcript_type "protein_coding"; transcript_name "Prrc2b-210"; exon_number 5; exon_id "ENSMUSE00001240876.2"; level 2; protein_id "ENSMUSP00000114994.2"; transcript_support_level "3"; mgi_id "MGI:1923304"; tag "mRNA_start_NF"; tag "mRNA_end_NF"; tag "cds_start_NF"; tag "cds_end_NF"; havana_gene "OTTMUSG00000012946.1"; havana_transcript "OTTMUST00000031116.1";
chr2	HAVANA	exon	32108689	32108771	0	+	.	gene_id "ENSMUSG00000039262.17"; transcript_id "ENSMUST00000128936.2"; gene_type "protein_coding"; gene_name "Prrc2b"; transcript_type "protein_coding"; transcript_name "Prrc2b-204"; exon_number 4; exon_id "ENSMUSE00001240876.2"; level 2; protein_id "ENSMUSP00000121664.2"; transcript_support_level "3"; mgi_id "MGI:1923304"; tag "mRNA_start_NF"; tag "mRNA_end_NF"; tag "cds_start_NF"; tag "cds_end_NF"; havana_gene "OTTMUSG00000012946.1"; havana_transcript "OTTMUST00000031117.1";
chr2	HAVANA	CDS	32108689	32108771	0	+	2	gene_id "ENSMUSG00000039262.17"; transcript_id "ENSMUST00000128936.2"; gene_type "protein_coding"; gene_name "Prrc2b"; transcript_type "protein_coding"; transcript_name "Prrc2b-204"; exon_number 4; exon_id "ENSMUSE00001240876.2"; level 2; protein_id "ENSMUSP00000121664.2"; transcript_support_level "3"; mgi_id "MGI:1923304"; tag "mRNA_start_NF"; tag "mRNA_end_NF"; tag "cds_start_NF"; tag "cds_end_NF"; havana_gene "OTTMUSG00000012946.1"; havana_transcript "OTTMUST00000031117.1";
chr2	HAVANA	exon	32108689	32108771	0	+	.	gene_id "ENSMUSG00000039262.17"; transcript_id "ENSMUST00000140015.8"; gene_type "protein_coding"; gene_name "Prrc2b"; transcript_type "protein_coding_CDS_not_defined"; transcript_name "Prrc2b-207"; exon_number 2; exon_id "ENSMUSE00001281380.2"; level 2; transcript_support_level "3"; mgi_id "MGI:1923304"; havana_gene "OTTMUSG00000012946.1"; havana_transcript "OTTMUST00000031119.1";
chr2	ENSEMBL_gcm37	exon	32108689	32108771	1.5787872139224	+	.	gene_id "ENSMUSG00000039262.17"; transcript_id "ENSMUSG00000039262.17_tx_5"; exon_id "chr2_32108689_32108771_+"; exonnum "20"; txlen "10794";
chr2	HAVANA	exon	32108689	32109168	0	+	.	gene_id "ENSMUSG00000039262.17"; transcript_id "ENSMUST00000142219.2"; gene_type "protein_coding"; gene_name "Prrc2b"; transcript_type "protein_coding_CDS_not_defined"; transcript_name "Prrc2b-209"; exon_number 2; exon_id "ENSMUSE00000826461.2"; level 2; transcript_support_level "5"; mgi_id "MGI:1923304"; havana_gene "OTTMUSG00000012946.1"; havana_transcript "OTTMUST00000031118.1";
chr2	HAVANA	exon	32109226	32109417	0	+	.	gene_id "ENSMUSG00000039262.17"; transcript_id "ENSMUST00000036691.14"; gene_type "protein_coding"; gene_name "Prrc2b"; transcript_type "protein_coding"; transcript_name "Prrc2b-201"; exon_number 20; exon_id "ENSMUSE00000277784.2"; level 2; protein_id "ENSMUSP00000035734.8"; transcript_support_level "1"; mgi_id "MGI:1923304"; tag "basic"; tag "appris_principal_2"; tag "CCDS"; ccdsid "CCDS15907.1"; havana_gene "OTTMUSG00000012946.1"; havana_transcript "OTTMUST00000031112.1";
chr2	HAVANA	CDS	32109226	32109417	0	+	0	gene_id "ENSMUSG00000039262.17"; transcript_id "ENSMUST00000036691.14"; gene_type "protein_coding"; gene_name "Prrc2b"; transcript_type "protein_coding"; transcript_name "Prrc2b-201"; exon_number 20; exon_id "ENSMUSE00000277784.2"; level 2; protein_id "ENSMUSP00000035734.8"; transcript_support_level "1"; mgi_id "MGI:1923304"; tag "basic"; tag "appris_principal_2"; tag "CCDS"; ccdsid "CCDS15907.1"; havana_gene "OTTMUSG00000012946.1"; havana_transcript "OTTMUST00000031112.1";
chr2	HAVANA	exon	32109226	32109417	0	+	.	gene_id "ENSMUSG00000039262.17"; transcript_id "ENSMUST00000132459.8"; gene_type "protein_coding"; gene_name "Prrc2b"; transcript_type "protein_coding"; transcript_name "Prrc2b-206"; exon_number 18; exon_id "ENSMUSE00000277784.2"; level 2; protein_id "ENSMUSP00000116429.2"; transcript_support_level "1"; mgi_id "MGI:1923304"; tag "mRNA_start_NF"; tag "cds_start_NF"; havana_gene "OTTMUSG00000012946.1"; havana_transcript "OTTMUST00000031113.1";
chr2	HAVANA	CDS	32109226	32109417	0	+	0	gene_id "ENSMUSG00000039262.17"; transcript_id "ENSMUST00000132459.8"; gene_type "protein_coding"; gene_name "Prrc2b"; transcript_type "protein_coding"; transcript_name "Prrc2b-206"; exon_number 18; exon_id "ENSMUSE00000277784.2"; level 2; protein_id "ENSMUSP00000116429.2"; transcript_support_level "1"; mgi_id "MGI:1923304"; tag "mRNA_start_NF"; tag "cds_start_NF"; havana_gene "OTTMUSG00000012946.1"; havana_transcript "OTTMUST00000031113.1";
chr2	ENSEMBL_gcm37	exon	32109226	32109417	1.5787872139224	+	.	gene_id "ENSMUSG00000039262.17"; transcript_id "ENSMUSG00000039262.17_tx_5"; exon_id "chr2_32109226_32109417_+"; exonnum "21"; txlen "10794";
chr2	HAVANA	exon	32109229	32109329	0	+	.	gene_id "ENSMUSG00000039262.17"; transcript_id "ENSMUST00000156313.8"; gene_type "protein_coding"; gene_name "Prrc2b"; transcript_type "protein_coding"; transcript_name "Prrc2b-210"; exon_number 6; exon_id "ENSMUSE00000741408.2"; level 2; protein_id "ENSMUSP00000114994.2"; transcript_support_level "3"; mgi_id "MGI:1923304"; tag "mRNA_start_NF"; tag "mRNA_end_NF"; tag "cds_start_NF"; tag "cds_end_NF"; havana_gene "OTTMUSG00000012946.1"; havana_transcript "OTTMUST00000031116.1";
chr2	HAVANA	CDS	32109229	32109329	0	+	0	gene_id "ENSMUSG00000039262.17"; transcript_id "ENSMUST00000156313.8"; gene_type "protein_coding"; gene_name "Prrc2b"; transcript_type "protein_coding"; transcript_name "Prrc2b-210"; exon_number 6; exon_id "ENSMUSE00000741408.2"; level 2; protein_id "ENSMUSP00000114994.2"; transcript_support_level "3"; mgi_id "MGI:1923304"; tag "mRNA_start_NF"; tag "mRNA_end_NF"; tag "cds_start_NF"; tag "cds_end_NF"; havana_gene "OTTMUSG00000012946.1"; havana_transcript "OTTMUST00000031116.1";
chr2	HAVANA	exon	32109229	32109417	0	+	.	gene_id "ENSMUSG00000039262.17"; transcript_id "ENSMUST00000069817.15"; gene_type "protein_coding"; gene_name "Prrc2b"; transcript_type "protein_coding"; transcript_name "Prrc2b-202"; exon_number 21; exon_id "ENSMUSE00001239161.2"; level 2; protein_id "ENSMUSP00000064892.9"; transcript_support_level "1"; mgi_id "MGI:1923304"; tag "basic"; tag "Ensembl_canonical"; tag "GENCODE_Primary"; tag "appris_alternative_2"; tag "CCDS"; ccdsid "CCDS50565.1"; havana_gene "OTTMUSG00000012946.1"; havana_transcript "OTTMUST00000031114.1";
chr2	HAVANA	CDS	32109229	32109417	0	+	0	gene_id "ENSMUSG00000039262.17"; transcript_id "ENSMUST00000069817.15"; gene_type "protein_coding"; gene_name "Prrc2b"; transcript_type "protein_coding"; transcript_name "Prrc2b-202"; exon_number 21; exon_id "ENSMUSE00001239161.2"; level 2; protein_id "ENSMUSP00000064892.9"; transcript_support_level "1"; mgi_id "MGI:1923304"; tag "basic"; tag "Ensembl_canonical"; tag "GENCODE_Primary"; tag "appris_alternative_2"; tag "CCDS"; ccdsid "CCDS50565.1"; havana_gene "OTTMUSG00000012946.1"; havana_transcript "OTTMUST00000031114.1";
chr2	HAVANA	exon	32109229	32109417	0	+	.	gene_id "ENSMUSG00000039262.17"; transcript_id "ENSMUST00000123270.8"; gene_type "protein_coding"; gene_name "Prrc2b"; transcript_type "protein_coding_CDS_not_defined"; transcript_name "Prrc2b-203"; exon_number 7; exon_id "ENSMUSE00001217653.2"; level 2; transcript_support_level "3"; mgi_id "MGI:1923304"; havana_gene "OTTMUSG00000012946.1"; havana_transcript "OTTMUST00000031115.1";
chr2	HAVANA	exon	32109229	32109417	0	+	.	gene_id "ENSMUSG00000039262.17"; transcript_id "ENSMUST00000128936.2"; gene_type "protein_coding"; gene_name "Prrc2b"; transcript_type "protein_coding"; transcript_name "Prrc2b-204"; exon_number 5; exon_id "ENSMUSE00001239161.2"; level 2; protein_id "ENSMUSP00000121664.2"; transcript_support_level "3"; mgi_id "MGI:1923304"; tag "mRNA_start_NF"; tag "mRNA_end_NF"; tag "cds_start_NF"; tag "cds_end_NF"; havana_gene "OTTMUSG00000012946.1"; havana_transcript "OTTMUST00000031117.1";
chr2	HAVANA	CDS	32109229	32109417	0	+	0	gene_id "ENSMUSG00000039262.17"; transcript_id "ENSMUST00000128936.2"; gene_type "protein_coding"; gene_name "Prrc2b"; transcript_type "protein_coding"; transcript_name "Prrc2b-204"; exon_number 5; exon_id "ENSMUSE00001239161.2"; level 2; protein_id "ENSMUSP00000121664.2"; transcript_support_level "3"; mgi_id "MGI:1923304"; tag "mRNA_start_NF"; tag "mRNA_end_NF"; tag "cds_start_NF"; tag "cds_end_NF"; havana_gene "OTTMUSG00000012946.1"; havana_transcript "OTTMUST00000031117.1";
chr2	HAVANA	exon	32109229	32109417	0	+	.	gene_id "ENSMUSG00000039262.17"; transcript_id "ENSMUST00000140015.8"; gene_type "protein_coding"; gene_name "Prrc2b"; transcript_type "protein_coding_CDS_not_defined"; transcript_name "Prrc2b-207"; exon_number 3; exon_id "ENSMUSE00001217653.2"; level 2; transcript_support_level "3"; mgi_id "MGI:1923304"; havana_gene "OTTMUSG00000012946.1"; havana_transcript "OTTMUST00000031119.1";
chr2	HAVANA	exon	32109542	32109749	0	+	.	gene_id "ENSMUSG00000039262.17"; transcript_id "ENSMUST00000129626.8"; gene_type "protein_coding"; gene_name "Prrc2b"; transcript_type "protein_coding_CDS_not_defined"; transcript_name "Prrc2b-205"; exon_number 1; exon_id "ENSMUSE00000827729.2"; level 2; transcript_support_level "2"; mgi_id "MGI:1923304"; havana_gene "OTTMUSG00000012946.1"; havana_transcript "OTTMUST00000031120.1";
chr2	HAVANA	transcript	32109542	32112331	0	+	.	gene_id "ENSMUSG00000039262.17"; transcript_id "ENSMUST00000129626.8"; gene_type "protein_coding"; gene_name "Prrc2b"; transcript_type "protein_coding_CDS_not_defined"; transcript_name "Prrc2b-205"; level 2; transcript_support_level "2"; mgi_id "MGI:1923304"; havana_gene "OTTMUSG00000012946.1"; havana_transcript "OTTMUST00000031120.1";
chr2	HAVANA	exon	32109552	32109624	0	+	.	gene_id "ENSMUSG00000039262.17"; transcript_id "ENSMUST00000128936.2"; gene_type "protein_coding"; gene_name "Prrc2b"; transcript_type "protein_coding"; transcript_name "Prrc2b-204"; exon_number 6; exon_id "ENSMUSE00000795307.2"; level 2; protein_id "ENSMUSP00000121664.2"; transcript_support_level "3"; mgi_id "MGI:1923304"; tag "mRNA_start_NF"; tag "mRNA_end_NF"; tag "cds_start_NF"; tag "cds_end_NF"; havana_gene "OTTMUSG00000012946.1"; havana_transcript "OTTMUST00000031117.1";
chr2	HAVANA	CDS	32109552	32109624	0	+	0	gene_id "ENSMUSG00000039262.17"; transcript_id "ENSMUST00000128936.2"; gene_type "protein_coding"; gene_name "Prrc2b"; transcript_type "protein_coding"; transcript_name "Prrc2b-204"; exon_number 6; exon_id "ENSMUSE00000795307.2"; level 2; protein_id "ENSMUSP00000121664.2"; transcript_support_level "3"; mgi_id "MGI:1923304"; tag "mRNA_start_NF"; tag "mRNA_end_NF"; tag "cds_start_NF"; tag "cds_end_NF"; havana_gene "OTTMUSG00000012946.1"; havana_transcript "OTTMUST00000031117.1";
chr2	HAVANA	exon	32109552	32109670	0	+	.	gene_id "ENSMUSG00000039262.17"; transcript_id "ENSMUST00000123270.8"; gene_type "protein_coding"; gene_name "Prrc2b"; transcript_type "protein_coding_CDS_not_defined"; transcript_name "Prrc2b-203"; exon_number 8; exon_id "ENSMUSE00000783944.2"; level 2; transcript_support_level "3"; mgi_id "MGI:1923304"; havana_gene "OTTMUSG00000012946.1"; havana_transcript "OTTMUST00000031115.1";
chr2	HAVANA	exon	32109552	32109749	0	+	.	gene_id "ENSMUSG00000039262.17"; transcript_id "ENSMUST00000036691.14"; gene_type "protein_coding"; gene_name "Prrc2b"; transcript_type "protein_coding"; transcript_name "Prrc2b-201"; exon_number 21; exon_id "ENSMUSE00001275310.2"; level 2; protein_id "ENSMUSP00000035734.8"; transcript_support_level "1"; mgi_id "MGI:1923304"; tag "basic"; tag "appris_principal_2"; tag "CCDS"; ccdsid "CCDS15907.1"; havana_gene "OTTMUSG00000012946.1"; havana_transcript "OTTMUST00000031112.1";
chr2	HAVANA	CDS	32109552	32109749	0	+	0	gene_id "ENSMUSG00000039262.17"; transcript_id "ENSMUST00000036691.14"; gene_type "protein_coding"; gene_name "Prrc2b"; transcript_type "protein_coding"; transcript_name "Prrc2b-201"; exon_number 21; exon_id "ENSMUSE00001275310.2"; level 2; protein_id "ENSMUSP00000035734.8"; transcript_support_level "1"; mgi_id "MGI:1923304"; tag "basic"; tag "appris_principal_2"; tag "CCDS"; ccdsid "CCDS15907.1"; havana_gene "OTTMUSG00000012946.1"; havana_transcript "OTTMUST00000031112.1";
chr2	HAVANA	exon	32109552	32109749	0	+	.	gene_id "ENSMUSG00000039262.17"; transcript_id "ENSMUST00000069817.15"; gene_type "protein_coding"; gene_name "Prrc2b"; transcript_type "protein_coding"; transcript_name "Prrc2b-202"; exon_number 22; exon_id "ENSMUSE00001275310.2"; level 2; protein_id "ENSMUSP00000064892.9"; transcript_support_level "1"; mgi_id "MGI:1923304"; tag "basic"; tag "Ensembl_canonical"; tag "GENCODE_Primary"; tag "appris_alternative_2"; tag "CCDS"; ccdsid "CCDS50565.1"; havana_gene "OTTMUSG00000012946.1"; havana_transcript "OTTMUST00000031114.1";
chr2	HAVANA	CDS	32109552	32109749	0	+	0	gene_id "ENSMUSG00000039262.17"; transcript_id "ENSMUST00000069817.15"; gene_type "protein_coding"; gene_name "Prrc2b"; transcript_type "protein_coding"; transcript_name "Prrc2b-202"; exon_number 22; exon_id "ENSMUSE00001275310.2"; level 2; protein_id "ENSMUSP00000064892.9"; transcript_support_level "1"; mgi_id "MGI:1923304"; tag "basic"; tag "Ensembl_canonical"; tag "GENCODE_Primary"; tag "appris_alternative_2"; tag "CCDS"; ccdsid "CCDS50565.1"; havana_gene "OTTMUSG00000012946.1"; havana_transcript "OTTMUST00000031114.1";
chr2	HAVANA	exon	32109552	32109749	0	+	.	gene_id "ENSMUSG00000039262.17"; transcript_id "ENSMUST00000132459.8"; gene_type "protein_coding"; gene_name "Prrc2b"; transcript_type "protein_coding"; transcript_name "Prrc2b-206"; exon_number 19; exon_id "ENSMUSE00001275310.2"; level 2; protein_id "ENSMUSP00000116429.2"; transcript_support_level "1"; mgi_id "MGI:1923304"; tag "mRNA_start_NF"; tag "cds_start_NF"; havana_gene "OTTMUSG00000012946.1"; havana_transcript "OTTMUST00000031113.1";
chr2	HAVANA	CDS	32109552	32109749	0	+	0	gene_id "ENSMUSG00000039262.17"; transcript_id "ENSMUST00000132459.8"; gene_type "protein_coding"; gene_name "Prrc2b"; transcript_type "protein_coding"; transcript_name "Prrc2b-206"; exon_number 19; exon_id "ENSMUSE00001275310.2"; level 2; protein_id "ENSMUSP00000116429.2"; transcript_support_level "1"; mgi_id "MGI:1923304"; tag "mRNA_start_NF"; tag "cds_start_NF"; havana_gene "OTTMUSG00000012946.1"; havana_transcript "OTTMUST00000031113.1";
chr2	HAVANA	exon	32109552	32109749	0	+	.	gene_id "ENSMUSG00000039262.17"; transcript_id "ENSMUST00000140015.8"; gene_type "protein_coding"; gene_name "Prrc2b"; transcript_type "protein_coding_CDS_not_defined"; transcript_name "Prrc2b-207"; exon_number 4; exon_id "ENSMUSE00001218152.2"; level 2; transcript_support_level "3"; mgi_id "MGI:1923304"; havana_gene "OTTMUSG00000012946.1"; havana_transcript "OTTMUST00000031119.1";
chr2	ENSEMBL_gcm37	exon	32109552	32109749	1.5787872139224	+	.	gene_id "ENSMUSG00000039262.17"; transcript_id "ENSMUSG00000039262.17_tx_5"; exon_id "chr2_32109552_32109749_+"; exonnum "22"; txlen "10794";
chr2	HAVANA	exon	32109780	32109879	0	+	.	gene_id "ENSMUSG00000039262.17"; transcript_id "ENSMUST00000141053.2"; gene_type "protein_coding"; gene_name "Prrc2b"; transcript_type "protein_coding_CDS_not_defined"; transcript_name "Prrc2b-208"; exon_number 1; exon_id "ENSMUSE00000727319.2"; level 2; transcript_support_level "3"; mgi_id "MGI:1923304"; havana_gene "OTTMUSG00000012946.1"; havana_transcript "OTTMUST00000031121.1";
chr2	HAVANA	transcript	32109780	32111447	0	+	.	gene_id "ENSMUSG00000039262.17"; transcript_id "ENSMUST00000141053.2"; gene_type "protein_coding"; gene_name "Prrc2b"; transcript_type "protein_coding_CDS_not_defined"; transcript_name "Prrc2b-208"; level 2; transcript_support_level "3"; mgi_id "MGI:1923304"; havana_gene "OTTMUSG00000012946.1"; havana_transcript "OTTMUST00000031121.1";
chr2	HAVANA	exon	32110102	32110188	0	+	.	gene_id "ENSMUSG00000039262.17"; transcript_id "ENSMUST00000036691.14"; gene_type "protein_coding"; gene_name "Prrc2b"; transcript_type "protein_coding"; transcript_name "Prrc2b-201"; exon_number 22; exon_id "ENSMUSE00001305522.2"; level 2; protein_id "ENSMUSP00000035734.8"; transcript_support_level "1"; mgi_id "MGI:1923304"; tag "basic"; tag "appris_principal_2"; tag "CCDS"; ccdsid "CCDS15907.1"; havana_gene "OTTMUSG00000012946.1"; havana_transcript "OTTMUST00000031112.1";
chr2	HAVANA	CDS	32110102	32110188	0	+	0	gene_id "ENSMUSG00000039262.17"; transcript_id "ENSMUST00000036691.14"; gene_type "protein_coding"; gene_name "Prrc2b"; transcript_type "protein_coding"; transcript_name "Prrc2b-201"; exon_number 22; exon_id "ENSMUSE00001305522.2"; level 2; protein_id "ENSMUSP00000035734.8"; transcript_support_level "1"; mgi_id "MGI:1923304"; tag "basic"; tag "appris_principal_2"; tag "CCDS"; ccdsid "CCDS15907.1"; havana_gene "OTTMUSG00000012946.1"; havana_transcript "OTTMUST00000031112.1";
chr2	HAVANA	exon	32110102	32110188	0	+	.	gene_id "ENSMUSG00000039262.17"; transcript_id "ENSMUST00000069817.15"; gene_type "protein_coding"; gene_name "Prrc2b"; transcript_type "protein_coding"; transcript_name "Prrc2b-202"; exon_number 23; exon_id "ENSMUSE00001305522.2"; level 2; protein_id "ENSMUSP00000064892.9"; transcript_support_level "1"; mgi_id "MGI:1923304"; tag "basic"; tag "Ensembl_canonical"; tag "GENCODE_Primary"; tag "appris_alternative_2"; tag "CCDS"; ccdsid "CCDS50565.1"; havana_gene "OTTMUSG00000012946.1"; havana_transcript "OTTMUST00000031114.1";
chr2	HAVANA	CDS	32110102	32110188	0	+	0	gene_id "ENSMUSG00000039262.17"; transcript_id "ENSMUST00000069817.15"; gene_type "protein_coding"; gene_name "Prrc2b"; transcript_type "protein_coding"; transcript_name "Prrc2b-202"; exon_number 23; exon_id "ENSMUSE00001305522.2"; level 2; protein_id "ENSMUSP00000064892.9"; transcript_support_level "1"; mgi_id "MGI:1923304"; tag "basic"; tag "Ensembl_canonical"; tag "GENCODE_Primary"; tag "appris_alternative_2"; tag "CCDS"; ccdsid "CCDS50565.1"; havana_gene "OTTMUSG00000012946.1"; havana_transcript "OTTMUST00000031114.1";
chr2	HAVANA	exon	32110102	32110188	0	+	.	gene_id "ENSMUSG00000039262.17"; transcript_id "ENSMUST00000132459.8"; gene_type "protein_coding"; gene_name "Prrc2b"; transcript_type "protein_coding"; transcript_name "Prrc2b-206"; exon_number 20; exon_id "ENSMUSE00001305522.2"; level 2; protein_id "ENSMUSP00000116429.2"; transcript_support_level "1"; mgi_id "MGI:1923304"; tag "mRNA_start_NF"; tag "cds_start_NF"; havana_gene "OTTMUSG00000012946.1"; havana_transcript "OTTMUST00000031113.1";
chr2	HAVANA	CDS	32110102	32110188	0	+	0	gene_id "ENSMUSG00000039262.17"; transcript_id "ENSMUST00000132459.8"; gene_type "protein_coding"; gene_name "Prrc2b"; transcript_type "protein_coding"; transcript_name "Prrc2b-206"; exon_number 20; exon_id "ENSMUSE00001305522.2"; level 2; protein_id "ENSMUSP00000116429.2"; transcript_support_level "1"; mgi_id "MGI:1923304"; tag "mRNA_start_NF"; tag "cds_start_NF"; havana_gene "OTTMUSG00000012946.1"; havana_transcript "OTTMUST00000031113.1";
chr2	HAVANA	exon	32110102	32110188	0	+	.	gene_id "ENSMUSG00000039262.17"; transcript_id "ENSMUST00000140015.8"; gene_type "protein_coding"; gene_name "Prrc2b"; transcript_type "protein_coding_CDS_not_defined"; transcript_name "Prrc2b-207"; exon_number 5; exon_id "ENSMUSE00001257796.2"; level 2; transcript_support_level "3"; mgi_id "MGI:1923304"; havana_gene "OTTMUSG00000012946.1"; havana_transcript "OTTMUST00000031119.1";
chr2	HAVANA	exon	32110102	32110188	0	+	.	gene_id "ENSMUSG00000039262.17"; transcript_id "ENSMUST00000129626.8"; gene_type "protein_coding"; gene_name "Prrc2b"; transcript_type "protein_coding_CDS_not_defined"; transcript_name "Prrc2b-205"; exon_number 2; exon_id "ENSMUSE00001257796.2"; level 2; transcript_support_level "2"; mgi_id "MGI:1923304"; havana_gene "OTTMUSG00000012946.1"; havana_transcript "OTTMUST00000031120.1";
chr2	HAVANA	exon	32110102	32110188	0	+	.	gene_id "ENSMUSG00000039262.17"; transcript_id "ENSMUST00000141053.2"; gene_type "protein_coding"; gene_name "Prrc2b"; transcript_type "protein_coding_CDS_not_defined"; transcript_name "Prrc2b-208"; exon_number 2; exon_id "ENSMUSE00001257796.2"; level 2; transcript_support_level "3"; mgi_id "MGI:1923304"; havana_gene "OTTMUSG00000012946.1"; havana_transcript "OTTMUST00000031121.1";
chr2	ENSEMBL_gcm37	exon	32110102	32110188	1.5787872139224	+	.	gene_id "ENSMUSG00000039262.17"; transcript_id "ENSMUSG00000039262.17_tx_5"; exon_id "chr2_32110102_32110188_+"; exonnum "23"; txlen "10794";
chr2	HAVANA	exon	32111092	32111196	0	+	.	gene_id "ENSMUSG00000039262.17"; transcript_id "ENSMUST00000036691.14"; gene_type "protein_coding"; gene_name "Prrc2b"; transcript_type "protein_coding"; transcript_name "Prrc2b-201"; exon_number 23; exon_id "ENSMUSE00001208204.2"; level 2; protein_id "ENSMUSP00000035734.8"; transcript_support_level "1"; mgi_id "MGI:1923304"; tag "basic"; tag "appris_principal_2"; tag "CCDS"; ccdsid "CCDS15907.1"; havana_gene "OTTMUSG00000012946.1"; havana_transcript "OTTMUST00000031112.1";
chr2	HAVANA	CDS	32111092	32111196	0	+	0	gene_id "ENSMUSG00000039262.17"; transcript_id "ENSMUST00000036691.14"; gene_type "protein_coding"; gene_name "Prrc2b"; transcript_type "protein_coding"; transcript_name "Prrc2b-201"; exon_number 23; exon_id "ENSMUSE00001208204.2"; level 2; protein_id "ENSMUSP00000035734.8"; transcript_support_level "1"; mgi_id "MGI:1923304"; tag "basic"; tag "appris_principal_2"; tag "CCDS"; ccdsid "CCDS15907.1"; havana_gene "OTTMUSG00000012946.1"; havana_transcript "OTTMUST00000031112.1";
chr2	HAVANA	exon	32111092	32111196	0	+	.	gene_id "ENSMUSG00000039262.17"; transcript_id "ENSMUST00000069817.15"; gene_type "protein_coding"; gene_name "Prrc2b"; transcript_type "protein_coding"; transcript_name "Prrc2b-202"; exon_number 24; exon_id "ENSMUSE00001208204.2"; level 2; protein_id "ENSMUSP00000064892.9"; transcript_support_level "1"; mgi_id "MGI:1923304"; tag "basic"; tag "Ensembl_canonical"; tag "GENCODE_Primary"; tag "appris_alternative_2"; tag "CCDS"; ccdsid "CCDS50565.1"; havana_gene "OTTMUSG00000012946.1"; havana_transcript "OTTMUST00000031114.1";
chr2	HAVANA	CDS	32111092	32111196	0	+	0	gene_id "ENSMUSG00000039262.17"; transcript_id "ENSMUST00000069817.15"; gene_type "protein_coding"; gene_name "Prrc2b"; transcript_type "protein_coding"; transcript_name "Prrc2b-202"; exon_number 24; exon_id "ENSMUSE00001208204.2"; level 2; protein_id "ENSMUSP00000064892.9"; transcript_support_level "1"; mgi_id "MGI:1923304"; tag "basic"; tag "Ensembl_canonical"; tag "GENCODE_Primary"; tag "appris_alternative_2"; tag "CCDS"; ccdsid "CCDS50565.1"; havana_gene "OTTMUSG00000012946.1"; havana_transcript "OTTMUST00000031114.1";
chr2	HAVANA	exon	32111092	32111196	0	+	.	gene_id "ENSMUSG00000039262.17"; transcript_id "ENSMUST00000132459.8"; gene_type "protein_coding"; gene_name "Prrc2b"; transcript_type "protein_coding"; transcript_name "Prrc2b-206"; exon_number 21; exon_id "ENSMUSE00001208204.2"; level 2; protein_id "ENSMUSP00000116429.2"; transcript_support_level "1"; mgi_id "MGI:1923304"; tag "mRNA_start_NF"; tag "cds_start_NF"; havana_gene "OTTMUSG00000012946.1"; havana_transcript "OTTMUST00000031113.1";
chr2	HAVANA	CDS	32111092	32111196	0	+	0	gene_id "ENSMUSG00000039262.17"; transcript_id "ENSMUST00000132459.8"; gene_type "protein_coding"; gene_name "Prrc2b"; transcript_type "protein_coding"; transcript_name "Prrc2b-206"; exon_number 21; exon_id "ENSMUSE00001208204.2"; level 2; protein_id "ENSMUSP00000116429.2"; transcript_support_level "1"; mgi_id "MGI:1923304"; tag "mRNA_start_NF"; tag "cds_start_NF"; havana_gene "OTTMUSG00000012946.1"; havana_transcript "OTTMUST00000031113.1";
chr2	HAVANA	exon	32111092	32111196	0	+	.	gene_id "ENSMUSG00000039262.17"; transcript_id "ENSMUST00000129626.8"; gene_type "protein_coding"; gene_name "Prrc2b"; transcript_type "protein_coding_CDS_not_defined"; transcript_name "Prrc2b-205"; exon_number 3; exon_id "ENSMUSE00001231192.2"; level 2; transcript_support_level "2"; mgi_id "MGI:1923304"; havana_gene "OTTMUSG00000012946.1"; havana_transcript "OTTMUST00000031120.1";
chr2	HAVANA	exon	32111092	32111196	0	+	.	gene_id "ENSMUSG00000039262.17"; transcript_id "ENSMUST00000141053.2"; gene_type "protein_coding"; gene_name "Prrc2b"; transcript_type "protein_coding_CDS_not_defined"; transcript_name "Prrc2b-208"; exon_number 3; exon_id "ENSMUSE00001231192.2"; level 2; transcript_support_level "3"; mgi_id "MGI:1923304"; havana_gene "OTTMUSG00000012946.1"; havana_transcript "OTTMUST00000031121.1";
chr2	ENSEMBL_gcm37	exon	32111092	32111196	1.5787872139224	+	.	gene_id "ENSMUSG00000039262.17"; transcript_id "ENSMUSG00000039262.17_tx_5"; exon_id "chr2_32111092_32111196_+"; exonnum "24"; txlen "10794";
chr2	HAVANA	exon	32111096	32111196	0	+	.	gene_id "ENSMUSG00000039262.17"; transcript_id "ENSMUST00000140015.8"; gene_type "protein_coding"; gene_name "Prrc2b"; transcript_type "protein_coding_CDS_not_defined"; transcript_name "Prrc2b-207"; exon_number 6; exon_id "ENSMUSE00000830398.2"; level 2; transcript_support_level "3"; mgi_id "MGI:1923304"; havana_gene "OTTMUSG00000012946.1"; havana_transcript "OTTMUST00000031119.1";
chr2	HAVANA	exon	32111357	32111379	0	+	.	gene_id "ENSMUSG00000039262.17"; transcript_id "ENSMUST00000140015.8"; gene_type "protein_coding"; gene_name "Prrc2b"; transcript_type "protein_coding_CDS_not_defined"; transcript_name "Prrc2b-207"; exon_number 7; exon_id "ENSMUSE00000838252.2"; level 2; transcript_support_level "3"; mgi_id "MGI:1923304"; havana_gene "OTTMUSG00000012946.1"; havana_transcript "OTTMUST00000031119.1";
chr2	HAVANA	exon	32111357	32111447	0	+	.	gene_id "ENSMUSG00000039262.17"; transcript_id "ENSMUST00000141053.2"; gene_type "protein_coding"; gene_name "Prrc2b"; transcript_type "protein_coding_CDS_not_defined"; transcript_name "Prrc2b-208"; exon_number 4; exon_id "ENSMUSE00000763566.2"; level 2; transcript_support_level "3"; mgi_id "MGI:1923304"; havana_gene "OTTMUSG00000012946.1"; havana_transcript "OTTMUST00000031121.1";
chr2	HAVANA	exon	32111357	32111549	0	+	.	gene_id "ENSMUSG00000039262.17"; transcript_id "ENSMUST00000036691.14"; gene_type "protein_coding"; gene_name "Prrc2b"; transcript_type "protein_coding"; transcript_name "Prrc2b-201"; exon_number 24; exon_id "ENSMUSE00001263167.2"; level 2; protein_id "ENSMUSP00000035734.8"; transcript_support_level "1"; mgi_id "MGI:1923304"; tag "basic"; tag "appris_principal_2"; tag "CCDS"; ccdsid "CCDS15907.1"; havana_gene "OTTMUSG00000012946.1"; havana_transcript "OTTMUST00000031112.1";
chr2	HAVANA	CDS	32111357	32111549	0	+	0	gene_id "ENSMUSG00000039262.17"; transcript_id "ENSMUST00000036691.14"; gene_type "protein_coding"; gene_name "Prrc2b"; transcript_type "protein_coding"; transcript_name "Prrc2b-201"; exon_number 24; exon_id "ENSMUSE00001263167.2"; level 2; protein_id "ENSMUSP00000035734.8"; transcript_support_level "1"; mgi_id "MGI:1923304"; tag "basic"; tag "appris_principal_2"; tag "CCDS"; ccdsid "CCDS15907.1"; havana_gene "OTTMUSG00000012946.1"; havana_transcript "OTTMUST00000031112.1";
chr2	HAVANA	exon	32111357	32111549	0	+	.	gene_id "ENSMUSG00000039262.17"; transcript_id "ENSMUST00000069817.15"; gene_type "protein_coding"; gene_name "Prrc2b"; transcript_type "protein_coding"; transcript_name "Prrc2b-202"; exon_number 25; exon_id "ENSMUSE00001263167.2"; level 2; protein_id "ENSMUSP00000064892.9"; transcript_support_level "1"; mgi_id "MGI:1923304"; tag "basic"; tag "Ensembl_canonical"; tag "GENCODE_Primary"; tag "appris_alternative_2"; tag "CCDS"; ccdsid "CCDS50565.1"; havana_gene "OTTMUSG00000012946.1"; havana_transcript "OTTMUST00000031114.1";
chr2	HAVANA	CDS	32111357	32111549	0	+	0	gene_id "ENSMUSG00000039262.17"; transcript_id "ENSMUST00000069817.15"; gene_type "protein_coding"; gene_name "Prrc2b"; transcript_type "protein_coding"; transcript_name "Prrc2b-202"; exon_number 25; exon_id "ENSMUSE00001263167.2"; level 2; protein_id "ENSMUSP00000064892.9"; transcript_support_level "1"; mgi_id "MGI:1923304"; tag "basic"; tag "Ensembl_canonical"; tag "GENCODE_Primary"; tag "appris_alternative_2"; tag "CCDS"; ccdsid "CCDS50565.1"; havana_gene "OTTMUSG00000012946.1"; havana_transcript "OTTMUST00000031114.1";
chr2	HAVANA	exon	32111357	32111549	0	+	.	gene_id "ENSMUSG00000039262.17"; transcript_id "ENSMUST00000132459.8"; gene_type "protein_coding"; gene_name "Prrc2b"; transcript_type "protein_coding"; transcript_name "Prrc2b-206"; exon_number 22; exon_id "ENSMUSE00001263167.2"; level 2; protein_id "ENSMUSP00000116429.2"; transcript_support_level "1"; mgi_id "MGI:1923304"; tag "mRNA_start_NF"; tag "cds_start_NF"; havana_gene "OTTMUSG00000012946.1"; havana_transcript "OTTMUST00000031113.1";
chr2	HAVANA	CDS	32111357	32111549	0	+	0	gene_id "ENSMUSG00000039262.17"; transcript_id "ENSMUST00000132459.8"; gene_type "protein_coding"; gene_name "Prrc2b"; transcript_type "protein_coding"; transcript_name "Prrc2b-206"; exon_number 22; exon_id "ENSMUSE00001263167.2"; level 2; protein_id "ENSMUSP00000116429.2"; transcript_support_level "1"; mgi_id "MGI:1923304"; tag "mRNA_start_NF"; tag "cds_start_NF"; havana_gene "OTTMUSG00000012946.1"; havana_transcript "OTTMUST00000031113.1";
chr2	HAVANA	exon	32111357	32111549	0	+	.	gene_id "ENSMUSG00000039262.17"; transcript_id "ENSMUST00000129626.8"; gene_type "protein_coding"; gene_name "Prrc2b"; transcript_type "protein_coding_CDS_not_defined"; transcript_name "Prrc2b-205"; exon_number 4; exon_id "ENSMUSE00001275538.2"; level 2; transcript_support_level "2"; mgi_id "MGI:1923304"; havana_gene "OTTMUSG00000012946.1"; havana_transcript "OTTMUST00000031120.1";
chr2	ENSEMBL_gcm37	exon	32111357	32111549	1.5787872139224	+	.	gene_id "ENSMUSG00000039262.17"; transcript_id "ENSMUSG00000039262.17_tx_5"; exon_id "chr2_32111357_32111549_+"; exonnum "25"; txlen "10794";
chr2	ENSEMBL	gene	32111982	32112066	0	+	.	gene_id "ENSMUSG00000119688.1"; gene_type "snoRNA"; gene_name "Gm22192"; level 3; mgi_id "MGI:5451969";
chr2	ENSEMBL	transcript	32111982	32112066	0	+	.	gene_id "ENSMUSG00000119688.1"; transcript_id "ENSMUST00000083112.3"; gene_type "snoRNA"; gene_name "Gm22192"; transcript_type "snoRNA"; transcript_name "Gm22192-201"; level 3; transcript_support_level "NA"; mgi_id "MGI:5451969"; tag "basic"; tag "Ensembl_canonical"; tag "GENCODE_Primary";
chr2	ENSEMBL	exon	32111982	32112066	0	+	.	gene_id "ENSMUSG00000119688.1"; transcript_id "ENSMUST00000083112.3"; gene_type "snoRNA"; gene_name "Gm22192"; transcript_type "snoRNA"; transcript_name "Gm22192-201"; exon_number 1; exon_id "ENSMUSE00001068842.2"; level 3; transcript_support_level "NA"; mgi_id "MGI:5451969"; tag "basic"; tag "Ensembl_canonical"; tag "GENCODE_Primary";
chr2	HAVANA	exon	32112302	32112331	0	+	.	gene_id "ENSMUSG00000039262.17"; transcript_id "ENSMUST00000129626.8"; gene_type "protein_coding"; gene_name "Prrc2b"; transcript_type "protein_coding_CDS_not_defined"; transcript_name "Prrc2b-205"; exon_number 5; exon_id "ENSMUSE00000724100.2"; level 2; transcript_support_level "2"; mgi_id "MGI:1923304"; havana_gene "OTTMUSG00000012946.1"; havana_transcript "OTTMUST00000031120.1";
chr2	HAVANA	exon	32112302	32112399	0	+	.	gene_id "ENSMUSG00000039262.17"; transcript_id "ENSMUST00000036691.14"; gene_type "protein_coding"; gene_name "Prrc2b"; transcript_type "protein_coding"; transcript_name "Prrc2b-201"; exon_number 25; exon_id "ENSMUSE00000277768.2"; level 2; protein_id "ENSMUSP00000035734.8"; transcript_support_level "1"; mgi_id "MGI:1923304"; tag "basic"; tag "appris_principal_2"; tag "CCDS"; ccdsid "CCDS15907.1"; havana_gene "OTTMUSG00000012946.1"; havana_transcript "OTTMUST00000031112.1";
chr2	HAVANA	CDS	32112302	32112399	0	+	2	gene_id "ENSMUSG00000039262.17"; transcript_id "ENSMUST00000036691.14"; gene_type "protein_coding"; gene_name "Prrc2b"; transcript_type "protein_coding"; transcript_name "Prrc2b-201"; exon_number 25; exon_id "ENSMUSE00000277768.2"; level 2; protein_id "ENSMUSP00000035734.8"; transcript_support_level "1"; mgi_id "MGI:1923304"; tag "basic"; tag "appris_principal_2"; tag "CCDS"; ccdsid "CCDS15907.1"; havana_gene "OTTMUSG00000012946.1"; havana_transcript "OTTMUST00000031112.1";
chr2	HAVANA	exon	32112302	32112399	0	+	.	gene_id "ENSMUSG00000039262.17"; transcript_id "ENSMUST00000069817.15"; gene_type "protein_coding"; gene_name "Prrc2b"; transcript_type "protein_coding"; transcript_name "Prrc2b-202"; exon_number 26; exon_id "ENSMUSE00000277768.2"; level 2; protein_id "ENSMUSP00000064892.9"; transcript_support_level "1"; mgi_id "MGI:1923304"; tag "basic"; tag "Ensembl_canonical"; tag "GENCODE_Primary"; tag "appris_alternative_2"; tag "CCDS"; ccdsid "CCDS50565.1"; havana_gene "OTTMUSG00000012946.1"; havana_transcript "OTTMUST00000031114.1";
chr2	HAVANA	CDS	32112302	32112399	0	+	2	gene_id "ENSMUSG00000039262.17"; transcript_id "ENSMUST00000069817.15"; gene_type "protein_coding"; gene_name "Prrc2b"; transcript_type "protein_coding"; transcript_name "Prrc2b-202"; exon_number 26; exon_id "ENSMUSE00000277768.2"; level 2; protein_id "ENSMUSP00000064892.9"; transcript_support_level "1"; mgi_id "MGI:1923304"; tag "basic"; tag "Ensembl_canonical"; tag "GENCODE_Primary"; tag "appris_alternative_2"; tag "CCDS"; ccdsid "CCDS50565.1"; havana_gene "OTTMUSG00000012946.1"; havana_transcript "OTTMUST00000031114.1";
chr2	HAVANA	exon	32112302	32112399	0	+	.	gene_id "ENSMUSG00000039262.17"; transcript_id "ENSMUST00000132459.8"; gene_type "protein_coding"; gene_name "Prrc2b"; transcript_type "protein_coding"; transcript_name "Prrc2b-206"; exon_number 23; exon_id "ENSMUSE00000277768.2"; level 2; protein_id "ENSMUSP00000116429.2"; transcript_support_level "1"; mgi_id "MGI:1923304"; tag "mRNA_start_NF"; tag "cds_start_NF"; havana_gene "OTTMUSG00000012946.1"; havana_transcript "OTTMUST00000031113.1";
chr2	HAVANA	CDS	32112302	32112399	0	+	2	gene_id "ENSMUSG00000039262.17"; transcript_id "ENSMUST00000132459.8"; gene_type "protein_coding"; gene_name "Prrc2b"; transcript_type "protein_coding"; transcript_name "Prrc2b-206"; exon_number 23; exon_id "ENSMUSE00000277768.2"; level 2; protein_id "ENSMUSP00000116429.2"; transcript_support_level "1"; mgi_id "MGI:1923304"; tag "mRNA_start_NF"; tag "cds_start_NF"; havana_gene "OTTMUSG00000012946.1"; havana_transcript "OTTMUST00000031113.1";
chr2	ENSEMBL_gcm37	exon	32112302	32112399	1.5787872139224	+	.	gene_id "ENSMUSG00000039262.17"; transcript_id "ENSMUSG00000039262.17_tx_5"; exon_id "chr2_32112302_32112399_+"; exonnum "26"; txlen "10794";
chr2	HAVANA	exon	32113431	32113558	0	+	.	gene_id "ENSMUSG00000039262.17"; transcript_id "ENSMUST00000036691.14"; gene_type "protein_coding"; gene_name "Prrc2b"; transcript_type "protein_coding"; transcript_name "Prrc2b-201"; exon_number 26; exon_id "ENSMUSE00000277763.2"; level 2; protein_id "ENSMUSP00000035734.8"; transcript_support_level "1"; mgi_id "MGI:1923304"; tag "basic"; tag "appris_principal_2"; tag "CCDS"; ccdsid "CCDS15907.1"; havana_gene "OTTMUSG00000012946.1"; havana_transcript "OTTMUST00000031112.1";
chr2	HAVANA	CDS	32113431	32113558	0	+	0	gene_id "ENSMUSG00000039262.17"; transcript_id "ENSMUST00000036691.14"; gene_type "protein_coding"; gene_name "Prrc2b"; transcript_type "protein_coding"; transcript_name "Prrc2b-201"; exon_number 26; exon_id "ENSMUSE00000277763.2"; level 2; protein_id "ENSMUSP00000035734.8"; transcript_support_level "1"; mgi_id "MGI:1923304"; tag "basic"; tag "appris_principal_2"; tag "CCDS"; ccdsid "CCDS15907.1"; havana_gene "OTTMUSG00000012946.1"; havana_transcript "OTTMUST00000031112.1";
chr2	HAVANA	exon	32113431	32113558	0	+	.	gene_id "ENSMUSG00000039262.17"; transcript_id "ENSMUST00000069817.15"; gene_type "protein_coding"; gene_name "Prrc2b"; transcript_type "protein_coding"; transcript_name "Prrc2b-202"; exon_number 27; exon_id "ENSMUSE00000277763.2"; level 2; protein_id "ENSMUSP00000064892.9"; transcript_support_level "1"; mgi_id "MGI:1923304"; tag "basic"; tag "Ensembl_canonical"; tag "GENCODE_Primary"; tag "appris_alternative_2"; tag "CCDS"; ccdsid "CCDS50565.1"; havana_gene "OTTMUSG00000012946.1"; havana_transcript "OTTMUST00000031114.1";
chr2	HAVANA	CDS	32113431	32113558	0	+	0	gene_id "ENSMUSG00000039262.17"; transcript_id "ENSMUST00000069817.15"; gene_type "protein_coding"; gene_name "Prrc2b"; transcript_type "protein_coding"; transcript_name "Prrc2b-202"; exon_number 27; exon_id "ENSMUSE00000277763.2"; level 2; protein_id "ENSMUSP00000064892.9"; transcript_support_level "1"; mgi_id "MGI:1923304"; tag "basic"; tag "Ensembl_canonical"; tag "GENCODE_Primary"; tag "appris_alternative_2"; tag "CCDS"; ccdsid "CCDS50565.1"; havana_gene "OTTMUSG00000012946.1"; havana_transcript "OTTMUST00000031114.1";
chr2	HAVANA	exon	32113431	32113558	0	+	.	gene_id "ENSMUSG00000039262.17"; transcript_id "ENSMUST00000132459.8"; gene_type "protein_coding"; gene_name "Prrc2b"; transcript_type "protein_coding"; transcript_name "Prrc2b-206"; exon_number 24; exon_id "ENSMUSE00000277763.2"; level 2; protein_id "ENSMUSP00000116429.2"; transcript_support_level "1"; mgi_id "MGI:1923304"; tag "mRNA_start_NF"; tag "cds_start_NF"; havana_gene "OTTMUSG00000012946.1"; havana_transcript "OTTMUST00000031113.1";
chr2	HAVANA	CDS	32113431	32113558	0	+	0	gene_id "ENSMUSG00000039262.17"; transcript_id "ENSMUST00000132459.8"; gene_type "protein_coding"; gene_name "Prrc2b"; transcript_type "protein_coding"; transcript_name "Prrc2b-206"; exon_number 24; exon_id "ENSMUSE00000277763.2"; level 2; protein_id "ENSMUSP00000116429.2"; transcript_support_level "1"; mgi_id "MGI:1923304"; tag "mRNA_start_NF"; tag "cds_start_NF"; havana_gene "OTTMUSG00000012946.1"; havana_transcript "OTTMUST00000031113.1";
chr2	ENSEMBL_gcm37	exon	32113431	32113558	1.5787872139224	+	.	gene_id "ENSMUSG00000039262.17"; transcript_id "ENSMUSG00000039262.17_tx_5"; exon_id "chr2_32113431_32113558_+"; exonnum "27"; txlen "10794";
chr2	HAVANA	exon	32113941	32114181	0	+	.	gene_id "ENSMUSG00000039262.17"; transcript_id "ENSMUST00000036691.14"; gene_type "protein_coding"; gene_name "Prrc2b"; transcript_type "protein_coding"; transcript_name "Prrc2b-201"; exon_number 27; exon_id "ENSMUSE00000277758.2"; level 2; protein_id "ENSMUSP00000035734.8"; transcript_support_level "1"; mgi_id "MGI:1923304"; tag "basic"; tag "appris_principal_2"; tag "CCDS"; ccdsid "CCDS15907.1"; havana_gene "OTTMUSG00000012946.1"; havana_transcript "OTTMUST00000031112.1";
chr2	HAVANA	CDS	32113941	32114181	0	+	1	gene_id "ENSMUSG00000039262.17"; transcript_id "ENSMUST00000036691.14"; gene_type "protein_coding"; gene_name "Prrc2b"; transcript_type "protein_coding"; transcript_name "Prrc2b-201"; exon_number 27; exon_id "ENSMUSE00000277758.2"; level 2; protein_id "ENSMUSP00000035734.8"; transcript_support_level "1"; mgi_id "MGI:1923304"; tag "basic"; tag "appris_principal_2"; tag "CCDS"; ccdsid "CCDS15907.1"; havana_gene "OTTMUSG00000012946.1"; havana_transcript "OTTMUST00000031112.1";
chr2	HAVANA	exon	32113941	32114181	0	+	.	gene_id "ENSMUSG00000039262.17"; transcript_id "ENSMUST00000069817.15"; gene_type "protein_coding"; gene_name "Prrc2b"; transcript_type "protein_coding"; transcript_name "Prrc2b-202"; exon_number 28; exon_id "ENSMUSE00000277758.2"; level 2; protein_id "ENSMUSP00000064892.9"; transcript_support_level "1"; mgi_id "MGI:1923304"; tag "basic"; tag "Ensembl_canonical"; tag "GENCODE_Primary"; tag "appris_alternative_2"; tag "CCDS"; ccdsid "CCDS50565.1"; havana_gene "OTTMUSG00000012946.1"; havana_transcript "OTTMUST00000031114.1";
chr2	HAVANA	CDS	32113941	32114181	0	+	1	gene_id "ENSMUSG00000039262.17"; transcript_id "ENSMUST00000069817.15"; gene_type "protein_coding"; gene_name "Prrc2b"; transcript_type "protein_coding"; transcript_name "Prrc2b-202"; exon_number 28; exon_id "ENSMUSE00000277758.2"; level 2; protein_id "ENSMUSP00000064892.9"; transcript_support_level "1"; mgi_id "MGI:1923304"; tag "basic"; tag "Ensembl_canonical"; tag "GENCODE_Primary"; tag "appris_alternative_2"; tag "CCDS"; ccdsid "CCDS50565.1"; havana_gene "OTTMUSG00000012946.1"; havana_transcript "OTTMUST00000031114.1";
chr2	HAVANA	exon	32113941	32114181	0	+	.	gene_id "ENSMUSG00000039262.17"; transcript_id "ENSMUST00000132459.8"; gene_type "protein_coding"; gene_name "Prrc2b"; transcript_type "protein_coding"; transcript_name "Prrc2b-206"; exon_number 25; exon_id "ENSMUSE00000277758.2"; level 2; protein_id "ENSMUSP00000116429.2"; transcript_support_level "1"; mgi_id "MGI:1923304"; tag "mRNA_start_NF"; tag "cds_start_NF"; havana_gene "OTTMUSG00000012946.1"; havana_transcript "OTTMUST00000031113.1";
chr2	HAVANA	CDS	32113941	32114181	0	+	1	gene_id "ENSMUSG00000039262.17"; transcript_id "ENSMUST00000132459.8"; gene_type "protein_coding"; gene_name "Prrc2b"; transcript_type "protein_coding"; transcript_name "Prrc2b-206"; exon_number 25; exon_id "ENSMUSE00000277758.2"; level 2; protein_id "ENSMUSP00000116429.2"; transcript_support_level "1"; mgi_id "MGI:1923304"; tag "mRNA_start_NF"; tag "cds_start_NF"; havana_gene "OTTMUSG00000012946.1"; havana_transcript "OTTMUST00000031113.1";
chr2	ENSEMBL_gcm37	exon	32113941	32114181	1.5787872139224	+	.	gene_id "ENSMUSG00000039262.17"; transcript_id "ENSMUSG00000039262.17_tx_5"; exon_id "chr2_32113941_32114181_+"; exonnum "28"; txlen "10794";
chr2	ENSEMBL	gene	32115665	32115749	0	+	.	gene_id "ENSMUSG00000119104.1"; gene_type "snoRNA"; gene_name "Gm25632"; level 3; mgi_id "MGI:5455409";
chr2	ENSEMBL	transcript	32115665	32115749	0	+	.	gene_id "ENSMUSG00000119104.1"; transcript_id "ENSMUST00000175128.3"; gene_type "snoRNA"; gene_name "Gm25632"; transcript_type "snoRNA"; transcript_name "Gm25632-201"; level 3; transcript_support_level "NA"; mgi_id "MGI:5455409"; tag "basic"; tag "Ensembl_canonical"; tag "GENCODE_Primary";
chr2	ENSEMBL	exon	32115665	32115749	0	+	.	gene_id "ENSMUSG00000119104.1"; transcript_id "ENSMUST00000175128.3"; gene_type "snoRNA"; gene_name "Gm25632"; transcript_type "snoRNA"; transcript_name "Gm25632-201"; exon_number 1; exon_id "ENSMUSE00001001134.2"; level 3; transcript_support_level "NA"; mgi_id "MGI:5455409"; tag "basic"; tag "Ensembl_canonical"; tag "GENCODE_Primary";
chr2	HAVANA	exon	32116243	32116398	0	+	.	gene_id "ENSMUSG00000039262.17"; transcript_id "ENSMUST00000036691.14"; gene_type "protein_coding"; gene_name "Prrc2b"; transcript_type "protein_coding"; transcript_name "Prrc2b-201"; exon_number 28; exon_id "ENSMUSE00000277754.2"; level 2; protein_id "ENSMUSP00000035734.8"; transcript_support_level "1"; mgi_id "MGI:1923304"; tag "basic"; tag "appris_principal_2"; tag "CCDS"; ccdsid "CCDS15907.1"; havana_gene "OTTMUSG00000012946.1"; havana_transcript "OTTMUST00000031112.1";
chr2	HAVANA	CDS	32116243	32116398	0	+	0	gene_id "ENSMUSG00000039262.17"; transcript_id "ENSMUST00000036691.14"; gene_type "protein_coding"; gene_name "Prrc2b"; transcript_type "protein_coding"; transcript_name "Prrc2b-201"; exon_number 28; exon_id "ENSMUSE00000277754.2"; level 2; protein_id "ENSMUSP00000035734.8"; transcript_support_level "1"; mgi_id "MGI:1923304"; tag "basic"; tag "appris_principal_2"; tag "CCDS"; ccdsid "CCDS15907.1"; havana_gene "OTTMUSG00000012946.1"; havana_transcript "OTTMUST00000031112.1";
chr2	HAVANA	exon	32116243	32116398	0	+	.	gene_id "ENSMUSG00000039262.17"; transcript_id "ENSMUST00000069817.15"; gene_type "protein_coding"; gene_name "Prrc2b"; transcript_type "protein_coding"; transcript_name "Prrc2b-202"; exon_number 29; exon_id "ENSMUSE00000277754.2"; level 2; protein_id "ENSMUSP00000064892.9"; transcript_support_level "1"; mgi_id "MGI:1923304"; tag "basic"; tag "Ensembl_canonical"; tag "GENCODE_Primary"; tag "appris_alternative_2"; tag "CCDS"; ccdsid "CCDS50565.1"; havana_gene "OTTMUSG00000012946.1"; havana_transcript "OTTMUST00000031114.1";
chr2	HAVANA	CDS	32116243	32116398	0	+	0	gene_id "ENSMUSG00000039262.17"; transcript_id "ENSMUST00000069817.15"; gene_type "protein_coding"; gene_name "Prrc2b"; transcript_type "protein_coding"; transcript_name "Prrc2b-202"; exon_number 29; exon_id "ENSMUSE00000277754.2"; level 2; protein_id "ENSMUSP00000064892.9"; transcript_support_level "1"; mgi_id "MGI:1923304"; tag "basic"; tag "Ensembl_canonical"; tag "GENCODE_Primary"; tag "appris_alternative_2"; tag "CCDS"; ccdsid "CCDS50565.1"; havana_gene "OTTMUSG00000012946.1"; havana_transcript "OTTMUST00000031114.1";
chr2	HAVANA	exon	32116243	32116398	0	+	.	gene_id "ENSMUSG00000039262.17"; transcript_id "ENSMUST00000132459.8"; gene_type "protein_coding"; gene_name "Prrc2b"; transcript_type "protein_coding"; transcript_name "Prrc2b-206"; exon_number 26; exon_id "ENSMUSE00000277754.2"; level 2; protein_id "ENSMUSP00000116429.2"; transcript_support_level "1"; mgi_id "MGI:1923304"; tag "mRNA_start_NF"; tag "cds_start_NF"; havana_gene "OTTMUSG00000012946.1"; havana_transcript "OTTMUST00000031113.1";
chr2	HAVANA	CDS	32116243	32116398	0	+	0	gene_id "ENSMUSG00000039262.17"; transcript_id "ENSMUST00000132459.8"; gene_type "protein_coding"; gene_name "Prrc2b"; transcript_type "protein_coding"; transcript_name "Prrc2b-206"; exon_number 26; exon_id "ENSMUSE00000277754.2"; level 2; protein_id "ENSMUSP00000116429.2"; transcript_support_level "1"; mgi_id "MGI:1923304"; tag "mRNA_start_NF"; tag "cds_start_NF"; havana_gene "OTTMUSG00000012946.1"; havana_transcript "OTTMUST00000031113.1";
chr2	ENSEMBL_gcm37	exon	32116243	32116398	1.5787872139224	+	.	gene_id "ENSMUSG00000039262.17"; transcript_id "ENSMUSG00000039262.17_tx_5"; exon_id "chr2_32116243_32116398_+"; exonnum "29"; txlen "10794";
chr2	HAVANA	exon	32116957	32117048	0	+	.	gene_id "ENSMUSG00000039262.17"; transcript_id "ENSMUST00000036691.14"; gene_type "protein_coding"; gene_name "Prrc2b"; transcript_type "protein_coding"; transcript_name "Prrc2b-201"; exon_number 29; exon_id "ENSMUSE00000277750.2"; level 2; protein_id "ENSMUSP00000035734.8"; transcript_support_level "1"; mgi_id "MGI:1923304"; tag "basic"; tag "appris_principal_2"; tag "CCDS"; ccdsid "CCDS15907.1"; havana_gene "OTTMUSG00000012946.1"; havana_transcript "OTTMUST00000031112.1";
chr2	HAVANA	CDS	32116957	32117048	0	+	0	gene_id "ENSMUSG00000039262.17"; transcript_id "ENSMUST00000036691.14"; gene_type "protein_coding"; gene_name "Prrc2b"; transcript_type "protein_coding"; transcript_name "Prrc2b-201"; exon_number 29; exon_id "ENSMUSE00000277750.2"; level 2; protein_id "ENSMUSP00000035734.8"; transcript_support_level "1"; mgi_id "MGI:1923304"; tag "basic"; tag "appris_principal_2"; tag "CCDS"; ccdsid "CCDS15907.1"; havana_gene "OTTMUSG00000012946.1"; havana_transcript "OTTMUST00000031112.1";
chr2	HAVANA	exon	32116957	32117048	0	+	.	gene_id "ENSMUSG00000039262.17"; transcript_id "ENSMUST00000069817.15"; gene_type "protein_coding"; gene_name "Prrc2b"; transcript_type "protein_coding"; transcript_name "Prrc2b-202"; exon_number 30; exon_id "ENSMUSE00000277750.2"; level 2; protein_id "ENSMUSP00000064892.9"; transcript_support_level "1"; mgi_id "MGI:1923304"; tag "basic"; tag "Ensembl_canonical"; tag "GENCODE_Primary"; tag "appris_alternative_2"; tag "CCDS"; ccdsid "CCDS50565.1"; havana_gene "OTTMUSG00000012946.1"; havana_transcript "OTTMUST00000031114.1";
chr2	HAVANA	CDS	32116957	32117048	0	+	0	gene_id "ENSMUSG00000039262.17"; transcript_id "ENSMUST00000069817.15"; gene_type "protein_coding"; gene_name "Prrc2b"; transcript_type "protein_coding"; transcript_name "Prrc2b-202"; exon_number 30; exon_id "ENSMUSE00000277750.2"; level 2; protein_id "ENSMUSP00000064892.9"; transcript_support_level "1"; mgi_id "MGI:1923304"; tag "basic"; tag "Ensembl_canonical"; tag "GENCODE_Primary"; tag "appris_alternative_2"; tag "CCDS"; ccdsid "CCDS50565.1"; havana_gene "OTTMUSG00000012946.1"; havana_transcript "OTTMUST00000031114.1";
chr2	HAVANA	exon	32116957	32117048	0	+	.	gene_id "ENSMUSG00000039262.17"; transcript_id "ENSMUST00000132459.8"; gene_type "protein_coding"; gene_name "Prrc2b"; transcript_type "protein_coding"; transcript_name "Prrc2b-206"; exon_number 27; exon_id "ENSMUSE00000277750.2"; level 2; protein_id "ENSMUSP00000116429.2"; transcript_support_level "1"; mgi_id "MGI:1923304"; tag "mRNA_start_NF"; tag "cds_start_NF"; havana_gene "OTTMUSG00000012946.1"; havana_transcript "OTTMUST00000031113.1";
chr2	HAVANA	CDS	32116957	32117048	0	+	0	gene_id "ENSMUSG00000039262.17"; transcript_id "ENSMUST00000132459.8"; gene_type "protein_coding"; gene_name "Prrc2b"; transcript_type "protein_coding"; transcript_name "Prrc2b-206"; exon_number 27; exon_id "ENSMUSE00000277750.2"; level 2; protein_id "ENSMUSP00000116429.2"; transcript_support_level "1"; mgi_id "MGI:1923304"; tag "mRNA_start_NF"; tag "cds_start_NF"; havana_gene "OTTMUSG00000012946.1"; havana_transcript "OTTMUST00000031113.1";
chr2	ENSEMBL_gcm37	exon	32116957	32117048	1.5787872139224	+	.	gene_id "ENSMUSG00000039262.17"; transcript_id "ENSMUSG00000039262.17_tx_5"; exon_id "chr2_32116957_32117048_+"; exonnum "30"; txlen "10794";
chr2	HAVANA	exon	32119275	32119356	0	+	.	gene_id "ENSMUSG00000039262.17"; transcript_id "ENSMUST00000069817.15"; gene_type "protein_coding"; gene_name "Prrc2b"; transcript_type "protein_coding"; transcript_name "Prrc2b-202"; exon_number 31; exon_id "ENSMUSE00000277747.2"; level 2; protein_id "ENSMUSP00000064892.9"; transcript_support_level "1"; mgi_id "MGI:1923304"; tag "basic"; tag "Ensembl_canonical"; tag "GENCODE_Primary"; tag "appris_alternative_2"; tag "CCDS"; ccdsid "CCDS50565.1"; havana_gene "OTTMUSG00000012946.1"; havana_transcript "OTTMUST00000031114.1";
chr2	HAVANA	CDS	32119275	32119356	0	+	1	gene_id "ENSMUSG00000039262.17"; transcript_id "ENSMUST00000069817.15"; gene_type "protein_coding"; gene_name "Prrc2b"; transcript_type "protein_coding"; transcript_name "Prrc2b-202"; exon_number 31; exon_id "ENSMUSE00000277747.2"; level 2; protein_id "ENSMUSP00000064892.9"; transcript_support_level "1"; mgi_id "MGI:1923304"; tag "basic"; tag "Ensembl_canonical"; tag "GENCODE_Primary"; tag "appris_alternative_2"; tag "CCDS"; ccdsid "CCDS50565.1"; havana_gene "OTTMUSG00000012946.1"; havana_transcript "OTTMUST00000031114.1";
chr2	HAVANA	exon	32119275	32119356	0	+	.	gene_id "ENSMUSG00000039262.17"; transcript_id "ENSMUST00000132459.8"; gene_type "protein_coding"; gene_name "Prrc2b"; transcript_type "protein_coding"; transcript_name "Prrc2b-206"; exon_number 28; exon_id "ENSMUSE00000277747.2"; level 2; protein_id "ENSMUSP00000116429.2"; transcript_support_level "1"; mgi_id "MGI:1923304"; tag "mRNA_start_NF"; tag "cds_start_NF"; havana_gene "OTTMUSG00000012946.1"; havana_transcript "OTTMUST00000031113.1";
chr2	HAVANA	CDS	32119275	32119356	0	+	1	gene_id "ENSMUSG00000039262.17"; transcript_id "ENSMUST00000132459.8"; gene_type "protein_coding"; gene_name "Prrc2b"; transcript_type "protein_coding"; transcript_name "Prrc2b-206"; exon_number 28; exon_id "ENSMUSE00000277747.2"; level 2; protein_id "ENSMUSP00000116429.2"; transcript_support_level "1"; mgi_id "MGI:1923304"; tag "mRNA_start_NF"; tag "cds_start_NF"; havana_gene "OTTMUSG00000012946.1"; havana_transcript "OTTMUST00000031113.1";
chr2	ENSEMBL_gcm37	exon	32119275	32119356	1.5787872139224	+	.	gene_id "ENSMUSG00000039262.17"; transcript_id "ENSMUSG00000039262.17_tx_5"; exon_id "chr2_32119275_32119356_+"; exonnum "31"; txlen "10794";
chr2	HAVANA	CDS	32120623	32120659	0	+	1	gene_id "ENSMUSG00000039262.17"; transcript_id "ENSMUST00000036691.14"; gene_type "protein_coding"; gene_name "Prrc2b"; transcript_type "protein_coding"; transcript_name "Prrc2b-201"; exon_number 30; exon_id "ENSMUSE00000812699.2"; level 2; protein_id "ENSMUSP00000035734.8"; transcript_support_level "1"; mgi_id "MGI:1923304"; tag "basic"; tag "appris_principal_2"; tag "CCDS"; ccdsid "CCDS15907.1"; havana_gene "OTTMUSG00000012946.1"; havana_transcript "OTTMUST00000031112.1";
chr2	HAVANA	CDS	32120623	32120751	0	+	0	gene_id "ENSMUSG00000039262.17"; transcript_id "ENSMUST00000069817.15"; gene_type "protein_coding"; gene_name "Prrc2b"; transcript_type "protein_coding"; transcript_name "Prrc2b-202"; exon_number 32; exon_id "ENSMUSE00000645974.5"; level 2; protein_id "ENSMUSP00000064892.9"; transcript_support_level "1"; mgi_id "MGI:1923304"; tag "basic"; tag "Ensembl_canonical"; tag "GENCODE_Primary"; tag "appris_alternative_2"; tag "CCDS"; ccdsid "CCDS50565.1"; havana_gene "OTTMUSG00000012946.1"; havana_transcript "OTTMUST00000031114.1";
chr2	HAVANA	CDS	32120623	32120751	0	+	0	gene_id "ENSMUSG00000039262.17"; transcript_id "ENSMUST00000132459.8"; gene_type "protein_coding"; gene_name "Prrc2b"; transcript_type "protein_coding"; transcript_name "Prrc2b-206"; exon_number 29; exon_id "ENSMUSE00000799718.2"; level 2; protein_id "ENSMUSP00000116429.2"; transcript_support_level "1"; mgi_id "MGI:1923304"; tag "mRNA_start_NF"; tag "cds_start_NF"; havana_gene "OTTMUSG00000012946.1"; havana_transcript "OTTMUST00000031113.1";
chr2	HAVANA	exon	32120623	32121174	0	+	.	gene_id "ENSMUSG00000039262.17"; transcript_id "ENSMUST00000132459.8"; gene_type "protein_coding"; gene_name "Prrc2b"; transcript_type "protein_coding"; transcript_name "Prrc2b-206"; exon_number 29; exon_id "ENSMUSE00000799718.2"; level 2; protein_id "ENSMUSP00000116429.2"; transcript_support_level "1"; mgi_id "MGI:1923304"; tag "mRNA_start_NF"; tag "cds_start_NF"; havana_gene "OTTMUSG00000012946.1"; havana_transcript "OTTMUST00000031113.1";
chr2	HAVANA	exon	32120623	32124534	0	+	.	gene_id "ENSMUSG00000039262.17"; transcript_id "ENSMUST00000069817.15"; gene_type "protein_coding"; gene_name "Prrc2b"; transcript_type "protein_coding"; transcript_name "Prrc2b-202"; exon_number 32; exon_id "ENSMUSE00000645974.5"; level 2; protein_id "ENSMUSP00000064892.9"; transcript_support_level "1"; mgi_id "MGI:1923304"; tag "basic"; tag "Ensembl_canonical"; tag "GENCODE_Primary"; tag "appris_alternative_2"; tag "CCDS"; ccdsid "CCDS50565.1"; havana_gene "OTTMUSG00000012946.1"; havana_transcript "OTTMUST00000031114.1";
chr2	ENSEMBL_gcm37	exon	32120623	32124534	1.5787872139224	+	.	gene_id "ENSMUSG00000039262.17"; transcript_id "ENSMUSG00000039262.17_tx_5"; exon_id "chr2_32120623_32124534_+"; exonnum "32"; txlen "10794";
chr2	HAVANA	exon	32120623	32124549	0	+	.	gene_id "ENSMUSG00000039262.17"; transcript_id "ENSMUST00000036691.14"; gene_type "protein_coding"; gene_name "Prrc2b"; transcript_type "protein_coding"; transcript_name "Prrc2b-201"; exon_number 30; exon_id "ENSMUSE00000812699.2"; level 2; protein_id "ENSMUSP00000035734.8"; transcript_support_level "1"; mgi_id "MGI:1923304"; tag "basic"; tag "appris_principal_2"; tag "CCDS"; ccdsid "CCDS15907.1"; havana_gene "OTTMUSG00000012946.1"; havana_transcript "OTTMUST00000031112.1";
chr2	HAVANA	stop_codon	32120660	32120662	0	+	0	gene_id "ENSMUSG00000039262.17"; transcript_id "ENSMUST00000036691.14"; gene_type "protein_coding"; gene_name "Prrc2b"; transcript_type "protein_coding"; transcript_name "Prrc2b-201"; exon_number 30; exon_id "ENSMUSE00000812699.2"; level 2; protein_id "ENSMUSP00000035734.8"; transcript_support_level "1"; mgi_id "MGI:1923304"; tag "basic"; tag "appris_principal_2"; tag "CCDS"; ccdsid "CCDS15907.1"; havana_gene "OTTMUSG00000012946.1"; havana_transcript "OTTMUST00000031112.1";
chr2	HAVANA	UTR	32120660	32124549	0	+	.	gene_id "ENSMUSG00000039262.17"; transcript_id "ENSMUST00000036691.14"; gene_type "protein_coding"; gene_name "Prrc2b"; transcript_type "protein_coding"; transcript_name "Prrc2b-201"; exon_number 30; exon_id "ENSMUSE00000812699.2"; level 2; protein_id "ENSMUSP00000035734.8"; transcript_support_level "1"; mgi_id "MGI:1923304"; tag "basic"; tag "appris_principal_2"; tag "CCDS"; ccdsid "CCDS15907.1"; havana_gene "OTTMUSG00000012946.1"; havana_transcript "OTTMUST00000031112.1";
chr2	HAVANA	stop_codon	32120752	32120754	0	+	0	gene_id "ENSMUSG00000039262.17"; transcript_id "ENSMUST00000069817.15"; gene_type "protein_coding"; gene_name "Prrc2b"; transcript_type "protein_coding"; transcript_name "Prrc2b-202"; exon_number 32; exon_id "ENSMUSE00000645974.5"; level 2; protein_id "ENSMUSP00000064892.9"; transcript_support_level "1"; mgi_id "MGI:1923304"; tag "basic"; tag "Ensembl_canonical"; tag "GENCODE_Primary"; tag "appris_alternative_2"; tag "CCDS"; ccdsid "CCDS50565.1"; havana_gene "OTTMUSG00000012946.1"; havana_transcript "OTTMUST00000031114.1";
chr2	HAVANA	stop_codon	32120752	32120754	0	+	0	gene_id "ENSMUSG00000039262.17"; transcript_id "ENSMUST00000132459.8"; gene_type "protein_coding"; gene_name "Prrc2b"; transcript_type "protein_coding"; transcript_name "Prrc2b-206"; exon_number 29; exon_id "ENSMUSE00000799718.2"; level 2; protein_id "ENSMUSP00000116429.2"; transcript_support_level "1"; mgi_id "MGI:1923304"; tag "mRNA_start_NF"; tag "cds_start_NF"; havana_gene "OTTMUSG00000012946.1"; havana_transcript "OTTMUST00000031113.1";
chr2	HAVANA	UTR	32120752	32121174	0	+	.	gene_id "ENSMUSG00000039262.17"; transcript_id "ENSMUST00000132459.8"; gene_type "protein_coding"; gene_name "Prrc2b"; transcript_type "protein_coding"; transcript_name "Prrc2b-206"; exon_number 29; exon_id "ENSMUSE00000799718.2"; level 2; protein_id "ENSMUSP00000116429.2"; transcript_support_level "1"; mgi_id "MGI:1923304"; tag "mRNA_start_NF"; tag "cds_start_NF"; havana_gene "OTTMUSG00000012946.1"; havana_transcript "OTTMUST00000031113.1";
chr2	HAVANA	UTR	32120752	32124534	0	+	.	gene_id "ENSMUSG00000039262.17"; transcript_id "ENSMUST00000069817.15"; gene_type "protein_coding"; gene_name "Prrc2b"; transcript_type "protein_coding"; transcript_name "Prrc2b-202"; exon_number 32; exon_id "ENSMUSE00000645974.5"; level 2; protein_id "ENSMUSP00000064892.9"; transcript_support_level "1"; mgi_id "MGI:1923304"; tag "basic"; tag "Ensembl_canonical"; tag "GENCODE_Primary"; tag "appris_alternative_2"; tag "CCDS"; ccdsid "CCDS50565.1"; havana_gene "OTTMUSG00000012946.1"; havana_transcript "OTTMUST00000031114.1";
chr2	HAVANA	UTR	32126602	32126717	0	+	.	gene_id "ENSMUSG00000039254.17"; transcript_id "ENSMUST00000036473.16"; gene_type "protein_coding"; gene_name "Pomt1"; transcript_type "protein_coding"; transcript_name "Pomt1-201"; exon_number 1; exon_id "ENSMUSE00000832253.2"; level 2; protein_id "ENSMUSP00000038722.10"; transcript_support_level "1"; mgi_id "MGI:2138994"; tag "basic"; tag "Ensembl_canonical"; tag "GENCODE_Primary"; tag "appris_principal_1"; tag "CCDS"; ccdsid "CCDS15908.1"; havana_gene "OTTMUSG00000012947.1"; havana_transcript "OTTMUST00000031122.1";
chr2	HAVANA	exon	32126602	32126753	0	+	.	gene_id "ENSMUSG00000039254.17"; transcript_id "ENSMUST00000036473.16"; gene_type "protein_coding"; gene_name "Pomt1"; transcript_type "protein_coding"; transcript_name "Pomt1-201"; exon_number 1; exon_id "ENSMUSE00000832253.2"; level 2; protein_id "ENSMUSP00000038722.10"; transcript_support_level "1"; mgi_id "MGI:2138994"; tag "basic"; tag "Ensembl_canonical"; tag "GENCODE_Primary"; tag "appris_principal_1"; tag "CCDS"; ccdsid "CCDS15908.1"; havana_gene "OTTMUSG00000012947.1"; havana_transcript "OTTMUST00000031122.1";
chr2	HAVANA	gene	32126602	32145017	0	+	.	gene_id "ENSMUSG00000039254.17"; gene_type "protein_coding"; gene_name "Pomt1"; level 2; mgi_id "MGI:2138994"; havana_gene "OTTMUSG00000012947.1";
chr2	HAVANA	transcript	32126602	32145017	0	+	.	gene_id "ENSMUSG00000039254.17"; transcript_id "ENSMUST00000036473.16"; gene_type "protein_coding"; gene_name "Pomt1"; transcript_type "protein_coding"; transcript_name "Pomt1-201"; level 2; protein_id "ENSMUSP00000038722.10"; transcript_support_level "1"; mgi_id "MGI:2138994"; tag "basic"; tag "Ensembl_canonical"; tag "GENCODE_Primary"; tag "appris_principal_1"; tag "CCDS"; ccdsid "CCDS15908.1"; havana_gene "OTTMUSG00000012947.1"; havana_transcript "OTTMUST00000031122.1";
chr2	HAVANA	exon	32126655	32126753	0	+	.	gene_id "ENSMUSG00000039254.17"; transcript_id "ENSMUST00000126784.2"; gene_type "protein_coding"; gene_name "Pomt1"; transcript_type "retained_intron"; transcript_name "Pomt1-203"; exon_number 1; exon_id "ENSMUSE00000345524.8"; level 2; transcript_support_level "2"; mgi_id "MGI:2138994"; havana_gene "OTTMUSG00000012947.1"; havana_transcript "OTTMUST00000031125.1";
chr2	HAVANA	transcript	32126655	32127712	0	+	.	gene_id "ENSMUSG00000039254.17"; transcript_id "ENSMUST00000126784.2"; gene_type "protein_coding"; gene_name "Pomt1"; transcript_type "retained_intron"; transcript_name "Pomt1-203"; level 2; transcript_support_level "2"; mgi_id "MGI:2138994"; havana_gene "OTTMUSG00000012947.1"; havana_transcript "OTTMUST00000031125.1";
chr2	HAVANA	exon	32126684	32126753	0	+	.	gene_id "ENSMUSG00000039254.17"; transcript_id "ENSMUST00000154684.8"; gene_type "protein_coding"; gene_name "Pomt1"; transcript_type "retained_intron"; transcript_name "Pomt1-210"; exon_number 1; exon_id "ENSMUSE00000800248.2"; level 2; transcript_support_level "1"; mgi_id "MGI:2138994"; havana_gene "OTTMUSG00000012947.1"; havana_transcript "OTTMUST00000031123.1";
chr2	HAVANA	transcript	32126684	32134009	0	+	.	gene_id "ENSMUSG00000039254.17"; transcript_id "ENSMUST00000154684.8"; gene_type "protein_coding"; gene_name "Pomt1"; transcript_type "retained_intron"; transcript_name "Pomt1-210"; level 2; transcript_support_level "1"; mgi_id "MGI:2138994"; havana_gene "OTTMUSG00000012947.1"; havana_transcript "OTTMUST00000031123.1";
chr2	HAVANA	exon	32126697	32126753	0	+	.	gene_id "ENSMUSG00000039254.17"; transcript_id "ENSMUST00000129163.8"; gene_type "protein_coding"; gene_name "Pomt1"; transcript_type "retained_intron"; transcript_name "Pomt1-204"; exon_number 1; exon_id "ENSMUSE00000803155.2"; level 2; transcript_support_level "1"; mgi_id "MGI:2138994"; havana_gene "OTTMUSG00000012947.1"; havana_transcript "OTTMUST00000031124.1";
chr2	HAVANA	transcript	32126697	32145013	0	+	.	gene_id "ENSMUSG00000039254.17"; transcript_id "ENSMUST00000129163.8"; gene_type "protein_coding"; gene_name "Pomt1"; transcript_type "retained_intron"; transcript_name "Pomt1-204"; level 2; transcript_support_level "1"; mgi_id "MGI:2138994"; havana_gene "OTTMUSG00000012947.1"; havana_transcript "OTTMUST00000031124.1";
chr2	HAVANA	start_codon	32126718	32126720	0	+	0	gene_id "ENSMUSG00000039254.17"; transcript_id "ENSMUST00000036473.16"; gene_type "protein_coding"; gene_name "Pomt1"; transcript_type "protein_coding"; transcript_name "Pomt1-201"; exon_number 1; exon_id "ENSMUSE00000832253.2"; level 2; protein_id "ENSMUSP00000038722.10"; transcript_support_level "1"; mgi_id "MGI:2138994"; tag "basic"; tag "Ensembl_canonical"; tag "GENCODE_Primary"; tag "appris_principal_1"; tag "CCDS"; ccdsid "CCDS15908.1"; havana_gene "OTTMUSG00000012947.1"; havana_transcript "OTTMUST00000031122.1";
chr2	HAVANA	CDS	32126718	32126753	0	+	0	gene_id "ENSMUSG00000039254.17"; transcript_id "ENSMUST00000036473.16"; gene_type "protein_coding"; gene_name "Pomt1"; transcript_type "protein_coding"; transcript_name "Pomt1-201"; exon_number 1; exon_id "ENSMUSE00000832253.2"; level 2; protein_id "ENSMUSP00000038722.10"; transcript_support_level "1"; mgi_id "MGI:2138994"; tag "basic"; tag "Ensembl_canonical"; tag "GENCODE_Primary"; tag "appris_principal_1"; tag "CCDS"; ccdsid "CCDS15908.1"; havana_gene "OTTMUSG00000012947.1"; havana_transcript "OTTMUST00000031122.1";
chr2	HAVANA	UTR	32127049	32127172	0	+	.	gene_id "ENSMUSG00000039254.17"; transcript_id "ENSMUST00000146485.8"; gene_type "protein_coding"; gene_name "Pomt1"; transcript_type "protein_coding"; transcript_name "Pomt1-208"; exon_number 1; exon_id "ENSMUSE00000736107.2"; level 2; protein_id "ENSMUSP00000116117.2"; transcript_support_level "5"; mgi_id "MGI:2138994"; tag "mRNA_end_NF"; tag "cds_end_NF"; havana_gene "OTTMUSG00000012947.1"; havana_transcript "OTTMUST00000076077.1";
chr2	HAVANA	exon	32127049	32127214	0	+	.	gene_id "ENSMUSG00000039254.17"; transcript_id "ENSMUST00000146485.8"; gene_type "protein_coding"; gene_name "Pomt1"; transcript_type "protein_coding"; transcript_name "Pomt1-208"; exon_number 1; exon_id "ENSMUSE00000736107.2"; level 2; protein_id "ENSMUSP00000116117.2"; transcript_support_level "5"; mgi_id "MGI:2138994"; tag "mRNA_end_NF"; tag "cds_end_NF"; havana_gene "OTTMUSG00000012947.1"; havana_transcript "OTTMUST00000076077.1";
chr2	HAVANA	transcript	32127049	32133634	0	+	.	gene_id "ENSMUSG00000039254.17"; transcript_id "ENSMUST00000146485.8"; gene_type "protein_coding"; gene_name "Pomt1"; transcript_type "protein_coding"; transcript_name "Pomt1-208"; level 2; protein_id "ENSMUSP00000116117.2"; transcript_support_level "5"; mgi_id "MGI:2138994"; tag "mRNA_end_NF"; tag "cds_end_NF"; havana_gene "OTTMUSG00000012947.1"; havana_transcript "OTTMUST00000076077.1";
chr2	HAVANA	start_codon	32127173	32127175	0	+	0	gene_id "ENSMUSG00000039254.17"; transcript_id "ENSMUST00000146485.8"; gene_type "protein_coding"; gene_name "Pomt1"; transcript_type "protein_coding"; transcript_name "Pomt1-208"; exon_number 1; exon_id "ENSMUSE00000736107.2"; level 2; protein_id "ENSMUSP00000116117.2"; transcript_support_level "5"; mgi_id "MGI:2138994"; tag "mRNA_end_NF"; tag "cds_end_NF"; havana_gene "OTTMUSG00000012947.1"; havana_transcript "OTTMUST00000076077.1";
chr2	HAVANA	CDS	32127173	32127214	0	+	0	gene_id "ENSMUSG00000039254.17"; transcript_id "ENSMUST00000146485.8"; gene_type "protein_coding"; gene_name "Pomt1"; transcript_type "protein_coding"; transcript_name "Pomt1-208"; exon_number 1; exon_id "ENSMUSE00000736107.2"; level 2; protein_id "ENSMUSP00000116117.2"; transcript_support_level "5"; mgi_id "MGI:2138994"; tag "mRNA_end_NF"; tag "cds_end_NF"; havana_gene "OTTMUSG00000012947.1"; havana_transcript "OTTMUST00000076077.1";
chr2	HAVANA	UTR	32127351	32127401	0	+	.	gene_id "ENSMUSG00000039254.17"; transcript_id "ENSMUST00000123740.3"; gene_type "protein_coding"; gene_name "Pomt1"; transcript_type "protein_coding"; transcript_name "Pomt1-202"; exon_number 1; exon_id "ENSMUSE00000760684.2"; level 2; protein_id "ENSMUSP00000116543.2"; transcript_support_level "5"; mgi_id "MGI:2138994"; tag "mRNA_end_NF"; tag "cds_end_NF"; havana_gene "OTTMUSG00000012947.1"; havana_transcript "OTTMUST00000031126.1";
chr2	HAVANA	exon	32127351	32127523	0	+	.	gene_id "ENSMUSG00000039254.17"; transcript_id "ENSMUST00000123740.3"; gene_type "protein_coding"; gene_name "Pomt1"; transcript_type "protein_coding"; transcript_name "Pomt1-202"; exon_number 1; exon_id "ENSMUSE00000760684.2"; level 2; protein_id "ENSMUSP00000116543.2"; transcript_support_level "5"; mgi_id "MGI:2138994"; tag "mRNA_end_NF"; tag "cds_end_NF"; havana_gene "OTTMUSG00000012947.1"; havana_transcript "OTTMUST00000031126.1";
chr2	HAVANA	transcript	32127351	32133724	0	+	.	gene_id "ENSMUSG00000039254.17"; transcript_id "ENSMUST00000123740.3"; gene_type "protein_coding"; gene_name "Pomt1"; transcript_type "protein_coding"; transcript_name "Pomt1-202"; level 2; protein_id "ENSMUSP00000116543.2"; transcript_support_level "5"; mgi_id "MGI:2138994"; tag "mRNA_end_NF"; tag "cds_end_NF"; havana_gene "OTTMUSG00000012947.1"; havana_transcript "OTTMUST00000031126.1";
chr2	HAVANA	exon	32127372	32127523	0	+	.	gene_id "ENSMUSG00000039254.17"; transcript_id "ENSMUST00000036473.16"; gene_type "protein_coding"; gene_name "Pomt1"; transcript_type "protein_coding"; transcript_name "Pomt1-201"; exon_number 2; exon_id "ENSMUSE00001239300.2"; level 2; protein_id "ENSMUSP00000038722.10"; transcript_support_level "1"; mgi_id "MGI:2138994"; tag "basic"; tag "Ensembl_canonical"; tag "GENCODE_Primary"; tag "appris_principal_1"; tag "CCDS"; ccdsid "CCDS15908.1"; havana_gene "OTTMUSG00000012947.1"; havana_transcript "OTTMUST00000031122.1";
chr2	HAVANA	CDS	32127372	32127523	0	+	0	gene_id "ENSMUSG00000039254.17"; transcript_id "ENSMUST00000036473.16"; gene_type "protein_coding"; gene_name "Pomt1"; transcript_type "protein_coding"; transcript_name "Pomt1-201"; exon_number 2; exon_id "ENSMUSE00001239300.2"; level 2; protein_id "ENSMUSP00000038722.10"; transcript_support_level "1"; mgi_id "MGI:2138994"; tag "basic"; tag "Ensembl_canonical"; tag "GENCODE_Primary"; tag "appris_principal_1"; tag "CCDS"; ccdsid "CCDS15908.1"; havana_gene "OTTMUSG00000012947.1"; havana_transcript "OTTMUST00000031122.1";
chr2	HAVANA	exon	32127372	32127523	0	+	.	gene_id "ENSMUSG00000039254.17"; transcript_id "ENSMUST00000154684.8"; gene_type "protein_coding"; gene_name "Pomt1"; transcript_type "retained_intron"; transcript_name "Pomt1-210"; exon_number 2; exon_id "ENSMUSE00001278729.2"; level 2; transcript_support_level "1"; mgi_id "MGI:2138994"; havana_gene "OTTMUSG00000012947.1"; havana_transcript "OTTMUST00000031123.1";
chr2	HAVANA	exon	32127372	32127523	0	+	.	gene_id "ENSMUSG00000039254.17"; transcript_id "ENSMUST00000129163.8"; gene_type "protein_coding"; gene_name "Pomt1"; transcript_type "retained_intron"; transcript_name "Pomt1-204"; exon_number 2; exon_id "ENSMUSE00001278729.2"; level 2; transcript_support_level "1"; mgi_id "MGI:2138994"; havana_gene "OTTMUSG00000012947.1"; havana_transcript "OTTMUST00000031124.1";
chr2	HAVANA	exon	32127372	32127523	0	+	.	gene_id "ENSMUSG00000039254.17"; transcript_id "ENSMUST00000146485.8"; gene_type "protein_coding"; gene_name "Pomt1"; transcript_type "protein_coding"; transcript_name "Pomt1-208"; exon_number 2; exon_id "ENSMUSE00001239300.2"; level 2; protein_id "ENSMUSP00000116117.2"; transcript_support_level "5"; mgi_id "MGI:2138994"; tag "mRNA_end_NF"; tag "cds_end_NF"; havana_gene "OTTMUSG00000012947.1"; havana_transcript "OTTMUST00000076077.1";
chr2	HAVANA	CDS	32127372	32127523	0	+	0	gene_id "ENSMUSG00000039254.17"; transcript_id "ENSMUST00000146485.8"; gene_type "protein_coding"; gene_name "Pomt1"; transcript_type "protein_coding"; transcript_name "Pomt1-208"; exon_number 2; exon_id "ENSMUSE00001239300.2"; level 2; protein_id "ENSMUSP00000116117.2"; transcript_support_level "5"; mgi_id "MGI:2138994"; tag "mRNA_end_NF"; tag "cds_end_NF"; havana_gene "OTTMUSG00000012947.1"; havana_transcript "OTTMUST00000076077.1";
chr2	HAVANA	exon	32127372	32127712	0	+	.	gene_id "ENSMUSG00000039254.17"; transcript_id "ENSMUST00000126784.2"; gene_type "protein_coding"; gene_name "Pomt1"; transcript_type "retained_intron"; transcript_name "Pomt1-203"; exon_number 2; exon_id "ENSMUSE00000788561.2"; level 2; transcript_support_level "2"; mgi_id "MGI:2138994"; havana_gene "OTTMUSG00000012947.1"; havana_transcript "OTTMUST00000031125.1";
chr2	HAVANA	start_codon	32127402	32127404	0	+	0	gene_id "ENSMUSG00000039254.17"; transcript_id "ENSMUST00000123740.3"; gene_type "protein_coding"; gene_name "Pomt1"; transcript_type "protein_coding"; transcript_name "Pomt1-202"; exon_number 1; exon_id "ENSMUSE00000760684.2"; level 2; protein_id "ENSMUSP00000116543.2"; transcript_support_level "5"; mgi_id "MGI:2138994"; tag "mRNA_end_NF"; tag "cds_end_NF"; havana_gene "OTTMUSG00000012947.1"; havana_transcript "OTTMUST00000031126.1";
chr2	HAVANA	CDS	32127402	32127523	0	+	0	gene_id "ENSMUSG00000039254.17"; transcript_id "ENSMUST00000123740.3"; gene_type "protein_coding"; gene_name "Pomt1"; transcript_type "protein_coding"; transcript_name "Pomt1-202"; exon_number 1; exon_id "ENSMUSE00000760684.2"; level 2; protein_id "ENSMUSP00000116543.2"; transcript_support_level "5"; mgi_id "MGI:2138994"; tag "mRNA_end_NF"; tag "cds_end_NF"; havana_gene "OTTMUSG00000012947.1"; havana_transcript "OTTMUST00000031126.1";
chr2	HAVANA	exon	32130439	32130545	0	+	.	gene_id "ENSMUSG00000039254.17"; transcript_id "ENSMUST00000036473.16"; gene_type "protein_coding"; gene_name "Pomt1"; transcript_type "protein_coding"; transcript_name "Pomt1-201"; exon_number 3; exon_id "ENSMUSE00001275072.2"; level 2; protein_id "ENSMUSP00000038722.10"; transcript_support_level "1"; mgi_id "MGI:2138994"; tag "basic"; tag "Ensembl_canonical"; tag "GENCODE_Primary"; tag "appris_principal_1"; tag "CCDS"; ccdsid "CCDS15908.1"; havana_gene "OTTMUSG00000012947.1"; havana_transcript "OTTMUST00000031122.1";
chr2	HAVANA	CDS	32130439	32130545	0	+	1	gene_id "ENSMUSG00000039254.17"; transcript_id "ENSMUST00000036473.16"; gene_type "protein_coding"; gene_name "Pomt1"; transcript_type "protein_coding"; transcript_name "Pomt1-201"; exon_number 3; exon_id "ENSMUSE00001275072.2"; level 2; protein_id "ENSMUSP00000038722.10"; transcript_support_level "1"; mgi_id "MGI:2138994"; tag "basic"; tag "Ensembl_canonical"; tag "GENCODE_Primary"; tag "appris_principal_1"; tag "CCDS"; ccdsid "CCDS15908.1"; havana_gene "OTTMUSG00000012947.1"; havana_transcript "OTTMUST00000031122.1";
chr2	HAVANA	exon	32130439	32130545	0	+	.	gene_id "ENSMUSG00000039254.17"; transcript_id "ENSMUST00000154684.8"; gene_type "protein_coding"; gene_name "Pomt1"; transcript_type "retained_intron"; transcript_name "Pomt1-210"; exon_number 3; exon_id "ENSMUSE00001310950.2"; level 2; transcript_support_level "1"; mgi_id "MGI:2138994"; havana_gene "OTTMUSG00000012947.1"; havana_transcript "OTTMUST00000031123.1";
chr2	HAVANA	exon	32130439	32130545	0	+	.	gene_id "ENSMUSG00000039254.17"; transcript_id "ENSMUST00000129163.8"; gene_type "protein_coding"; gene_name "Pomt1"; transcript_type "retained_intron"; transcript_name "Pomt1-204"; exon_number 3; exon_id "ENSMUSE00001310950.2"; level 2; transcript_support_level "1"; mgi_id "MGI:2138994"; havana_gene "OTTMUSG00000012947.1"; havana_transcript "OTTMUST00000031124.1";
chr2	HAVANA	exon	32130439	32130545	0	+	.	gene_id "ENSMUSG00000039254.17"; transcript_id "ENSMUST00000146485.8"; gene_type "protein_coding"; gene_name "Pomt1"; transcript_type "protein_coding"; transcript_name "Pomt1-208"; exon_number 3; exon_id "ENSMUSE00001275072.2"; level 2; protein_id "ENSMUSP00000116117.2"; transcript_support_level "5"; mgi_id "MGI:2138994"; tag "mRNA_end_NF"; tag "cds_end_NF"; havana_gene "OTTMUSG00000012947.1"; havana_transcript "OTTMUST00000076077.1";
chr2	HAVANA	CDS	32130439	32130545	0	+	1	gene_id "ENSMUSG00000039254.17"; transcript_id "ENSMUST00000146485.8"; gene_type "protein_coding"; gene_name "Pomt1"; transcript_type "protein_coding"; transcript_name "Pomt1-208"; exon_number 3; exon_id "ENSMUSE00001275072.2"; level 2; protein_id "ENSMUSP00000116117.2"; transcript_support_level "5"; mgi_id "MGI:2138994"; tag "mRNA_end_NF"; tag "cds_end_NF"; havana_gene "OTTMUSG00000012947.1"; havana_transcript "OTTMUST00000076077.1";
chr2	HAVANA	exon	32130439	32130545	0	+	.	gene_id "ENSMUSG00000039254.17"; transcript_id "ENSMUST00000123740.3"; gene_type "protein_coding"; gene_name "Pomt1"; transcript_type "protein_coding"; transcript_name "Pomt1-202"; exon_number 2; exon_id "ENSMUSE00001275072.2"; level 2; protein_id "ENSMUSP00000116543.2"; transcript_support_level "5"; mgi_id "MGI:2138994"; tag "mRNA_end_NF"; tag "cds_end_NF"; havana_gene "OTTMUSG00000012947.1"; havana_transcript "OTTMUST00000031126.1";
chr2	HAVANA	CDS	32130439	32130545	0	+	1	gene_id "ENSMUSG00000039254.17"; transcript_id "ENSMUST00000123740.3"; gene_type "protein_coding"; gene_name "Pomt1"; transcript_type "protein_coding"; transcript_name "Pomt1-202"; exon_number 2; exon_id "ENSMUSE00001275072.2"; level 2; protein_id "ENSMUSP00000116543.2"; transcript_support_level "5"; mgi_id "MGI:2138994"; tag "mRNA_end_NF"; tag "cds_end_NF"; havana_gene "OTTMUSG00000012947.1"; havana_transcript "OTTMUST00000031126.1";
chr2	HAVANA	exon	32130677	32130727	0	+	.	gene_id "ENSMUSG00000039254.17"; transcript_id "ENSMUST00000036473.16"; gene_type "protein_coding"; gene_name "Pomt1"; transcript_type "protein_coding"; transcript_name "Pomt1-201"; exon_number 4; exon_id "ENSMUSE00001259915.2"; level 2; protein_id "ENSMUSP00000038722.10"; transcript_support_level "1"; mgi_id "MGI:2138994"; tag "basic"; tag "Ensembl_canonical"; tag "GENCODE_Primary"; tag "appris_principal_1"; tag "CCDS"; ccdsid "CCDS15908.1"; havana_gene "OTTMUSG00000012947.1"; havana_transcript "OTTMUST00000031122.1";
chr2	HAVANA	CDS	32130677	32130727	0	+	2	gene_id "ENSMUSG00000039254.17"; transcript_id "ENSMUST00000036473.16"; gene_type "protein_coding"; gene_name "Pomt1"; transcript_type "protein_coding"; transcript_name "Pomt1-201"; exon_number 4; exon_id "ENSMUSE00001259915.2"; level 2; protein_id "ENSMUSP00000038722.10"; transcript_support_level "1"; mgi_id "MGI:2138994"; tag "basic"; tag "Ensembl_canonical"; tag "GENCODE_Primary"; tag "appris_principal_1"; tag "CCDS"; ccdsid "CCDS15908.1"; havana_gene "OTTMUSG00000012947.1"; havana_transcript "OTTMUST00000031122.1";
chr2	HAVANA	exon	32130677	32130727	0	+	.	gene_id "ENSMUSG00000039254.17"; transcript_id "ENSMUST00000154684.8"; gene_type "protein_coding"; gene_name "Pomt1"; transcript_type "retained_intron"; transcript_name "Pomt1-210"; exon_number 4; exon_id "ENSMUSE00001212919.2"; level 2; transcript_support_level "1"; mgi_id "MGI:2138994"; havana_gene "OTTMUSG00000012947.1"; havana_transcript "OTTMUST00000031123.1";
chr2	HAVANA	exon	32130677	32130727	0	+	.	gene_id "ENSMUSG00000039254.17"; transcript_id "ENSMUST00000129163.8"; gene_type "protein_coding"; gene_name "Pomt1"; transcript_type "retained_intron"; transcript_name "Pomt1-204"; exon_number 4; exon_id "ENSMUSE00001212919.2"; level 2; transcript_support_level "1"; mgi_id "MGI:2138994"; havana_gene "OTTMUSG00000012947.1"; havana_transcript "OTTMUST00000031124.1";
chr2	HAVANA	exon	32130677	32130727	0	+	.	gene_id "ENSMUSG00000039254.17"; transcript_id "ENSMUST00000146485.8"; gene_type "protein_coding"; gene_name "Pomt1"; transcript_type "protein_coding"; transcript_name "Pomt1-208"; exon_number 4; exon_id "ENSMUSE00001259915.2"; level 2; protein_id "ENSMUSP00000116117.2"; transcript_support_level "5"; mgi_id "MGI:2138994"; tag "mRNA_end_NF"; tag "cds_end_NF"; havana_gene "OTTMUSG00000012947.1"; havana_transcript "OTTMUST00000076077.1";
chr2	HAVANA	CDS	32130677	32130727	0	+	2	gene_id "ENSMUSG00000039254.17"; transcript_id "ENSMUST00000146485.8"; gene_type "protein_coding"; gene_name "Pomt1"; transcript_type "protein_coding"; transcript_name "Pomt1-208"; exon_number 4; exon_id "ENSMUSE00001259915.2"; level 2; protein_id "ENSMUSP00000116117.2"; transcript_support_level "5"; mgi_id "MGI:2138994"; tag "mRNA_end_NF"; tag "cds_end_NF"; havana_gene "OTTMUSG00000012947.1"; havana_transcript "OTTMUST00000076077.1";
chr2	HAVANA	exon	32130677	32130727	0	+	.	gene_id "ENSMUSG00000039254.17"; transcript_id "ENSMUST00000123740.3"; gene_type "protein_coding"; gene_name "Pomt1"; transcript_type "protein_coding"; transcript_name "Pomt1-202"; exon_number 3; exon_id "ENSMUSE00001259915.2"; level 2; protein_id "ENSMUSP00000116543.2"; transcript_support_level "5"; mgi_id "MGI:2138994"; tag "mRNA_end_NF"; tag "cds_end_NF"; havana_gene "OTTMUSG00000012947.1"; havana_transcript "OTTMUST00000031126.1";
chr2	HAVANA	CDS	32130677	32130727	0	+	2	gene_id "ENSMUSG00000039254.17"; transcript_id "ENSMUST00000123740.3"; gene_type "protein_coding"; gene_name "Pomt1"; transcript_type "protein_coding"; transcript_name "Pomt1-202"; exon_number 3; exon_id "ENSMUSE00001259915.2"; level 2; protein_id "ENSMUSP00000116543.2"; transcript_support_level "5"; mgi_id "MGI:2138994"; tag "mRNA_end_NF"; tag "cds_end_NF"; havana_gene "OTTMUSG00000012947.1"; havana_transcript "OTTMUST00000031126.1";
chr2	HAVANA	exon	32131665	32131811	0	+	.	gene_id "ENSMUSG00000039254.17"; transcript_id "ENSMUST00000036473.16"; gene_type "protein_coding"; gene_name "Pomt1"; transcript_type "protein_coding"; transcript_name "Pomt1-201"; exon_number 5; exon_id "ENSMUSE00001279904.2"; level 2; protein_id "ENSMUSP00000038722.10"; transcript_support_level "1"; mgi_id "MGI:2138994"; tag "basic"; tag "Ensembl_canonical"; tag "GENCODE_Primary"; tag "appris_principal_1"; tag "CCDS"; ccdsid "CCDS15908.1"; havana_gene "OTTMUSG00000012947.1"; havana_transcript "OTTMUST00000031122.1";
chr2	HAVANA	CDS	32131665	32131811	0	+	2	gene_id "ENSMUSG00000039254.17"; transcript_id "ENSMUST00000036473.16"; gene_type "protein_coding"; gene_name "Pomt1"; transcript_type "protein_coding"; transcript_name "Pomt1-201"; exon_number 5; exon_id "ENSMUSE00001279904.2"; level 2; protein_id "ENSMUSP00000038722.10"; transcript_support_level "1"; mgi_id "MGI:2138994"; tag "basic"; tag "Ensembl_canonical"; tag "GENCODE_Primary"; tag "appris_principal_1"; tag "CCDS"; ccdsid "CCDS15908.1"; havana_gene "OTTMUSG00000012947.1"; havana_transcript "OTTMUST00000031122.1";
chr2	HAVANA	exon	32131665	32131811	0	+	.	gene_id "ENSMUSG00000039254.17"; transcript_id "ENSMUST00000129163.8"; gene_type "protein_coding"; gene_name "Pomt1"; transcript_type "retained_intron"; transcript_name "Pomt1-204"; exon_number 5; exon_id "ENSMUSE00001236729.2"; level 2; transcript_support_level "1"; mgi_id "MGI:2138994"; havana_gene "OTTMUSG00000012947.1"; havana_transcript "OTTMUST00000031124.1";
chr2	HAVANA	exon	32131665	32131811	0	+	.	gene_id "ENSMUSG00000039254.17"; transcript_id "ENSMUST00000146485.8"; gene_type "protein_coding"; gene_name "Pomt1"; transcript_type "protein_coding"; transcript_name "Pomt1-208"; exon_number 5; exon_id "ENSMUSE00001279904.2"; level 2; protein_id "ENSMUSP00000116117.2"; transcript_support_level "5"; mgi_id "MGI:2138994"; tag "mRNA_end_NF"; tag "cds_end_NF"; havana_gene "OTTMUSG00000012947.1"; havana_transcript "OTTMUST00000076077.1";
chr2	HAVANA	CDS	32131665	32131811	0	+	2	gene_id "ENSMUSG00000039254.17"; transcript_id "ENSMUST00000146485.8"; gene_type "protein_coding"; gene_name "Pomt1"; transcript_type "protein_coding"; transcript_name "Pomt1-208"; exon_number 5; exon_id "ENSMUSE00001279904.2"; level 2; protein_id "ENSMUSP00000116117.2"; transcript_support_level "5"; mgi_id "MGI:2138994"; tag "mRNA_end_NF"; tag "cds_end_NF"; havana_gene "OTTMUSG00000012947.1"; havana_transcript "OTTMUST00000076077.1";
chr2	HAVANA	exon	32131665	32131811	0	+	.	gene_id "ENSMUSG00000039254.17"; transcript_id "ENSMUST00000123740.3"; gene_type "protein_coding"; gene_name "Pomt1"; transcript_type "protein_coding"; transcript_name "Pomt1-202"; exon_number 4; exon_id "ENSMUSE00001279904.2"; level 2; protein_id "ENSMUSP00000116543.2"; transcript_support_level "5"; mgi_id "MGI:2138994"; tag "mRNA_end_NF"; tag "cds_end_NF"; havana_gene "OTTMUSG00000012947.1"; havana_transcript "OTTMUST00000031126.1";
chr2	HAVANA	CDS	32131665	32131811	0	+	2	gene_id "ENSMUSG00000039254.17"; transcript_id "ENSMUST00000123740.3"; gene_type "protein_coding"; gene_name "Pomt1"; transcript_type "protein_coding"; transcript_name "Pomt1-202"; exon_number 4; exon_id "ENSMUSE00001279904.2"; level 2; protein_id "ENSMUSP00000116543.2"; transcript_support_level "5"; mgi_id "MGI:2138994"; tag "mRNA_end_NF"; tag "cds_end_NF"; havana_gene "OTTMUSG00000012947.1"; havana_transcript "OTTMUST00000031126.1";
chr2	HAVANA	exon	32131665	32133016	0	+	.	gene_id "ENSMUSG00000039254.17"; transcript_id "ENSMUST00000154684.8"; gene_type "protein_coding"; gene_name "Pomt1"; transcript_type "retained_intron"; transcript_name "Pomt1-210"; exon_number 5; exon_id "ENSMUSE00000736388.2"; level 2; transcript_support_level "1"; mgi_id "MGI:2138994"; havana_gene "OTTMUSG00000012947.1"; havana_transcript "OTTMUST00000031123.1";
chr2	HAVANA	exon	32132905	32133016	0	+	.	gene_id "ENSMUSG00000039254.17"; transcript_id "ENSMUST00000036473.16"; gene_type "protein_coding"; gene_name "Pomt1"; transcript_type "protein_coding"; transcript_name "Pomt1-201"; exon_number 6; exon_id "ENSMUSE00001310721.2"; level 2; protein_id "ENSMUSP00000038722.10"; transcript_support_level "1"; mgi_id "MGI:2138994"; tag "basic"; tag "Ensembl_canonical"; tag "GENCODE_Primary"; tag "appris_principal_1"; tag "CCDS"; ccdsid "CCDS15908.1"; havana_gene "OTTMUSG00000012947.1"; havana_transcript "OTTMUST00000031122.1";
chr2	HAVANA	CDS	32132905	32133016	0	+	2	gene_id "ENSMUSG00000039254.17"; transcript_id "ENSMUST00000036473.16"; gene_type "protein_coding"; gene_name "Pomt1"; transcript_type "protein_coding"; transcript_name "Pomt1-201"; exon_number 6; exon_id "ENSMUSE00001310721.2"; level 2; protein_id "ENSMUSP00000038722.10"; transcript_support_level "1"; mgi_id "MGI:2138994"; tag "basic"; tag "Ensembl_canonical"; tag "GENCODE_Primary"; tag "appris_principal_1"; tag "CCDS"; ccdsid "CCDS15908.1"; havana_gene "OTTMUSG00000012947.1"; havana_transcript "OTTMUST00000031122.1";
chr2	HAVANA	exon	32132905	32133016	0	+	.	gene_id "ENSMUSG00000039254.17"; transcript_id "ENSMUST00000129163.8"; gene_type "protein_coding"; gene_name "Pomt1"; transcript_type "retained_intron"; transcript_name "Pomt1-204"; exon_number 6; exon_id "ENSMUSE00001265445.2"; level 2; transcript_support_level "1"; mgi_id "MGI:2138994"; havana_gene "OTTMUSG00000012947.1"; havana_transcript "OTTMUST00000031124.1";
chr2	HAVANA	exon	32132905	32133016	0	+	.	gene_id "ENSMUSG00000039254.17"; transcript_id "ENSMUST00000146485.8"; gene_type "protein_coding"; gene_name "Pomt1"; transcript_type "protein_coding"; transcript_name "Pomt1-208"; exon_number 6; exon_id "ENSMUSE00001310721.2"; level 2; protein_id "ENSMUSP00000116117.2"; transcript_support_level "5"; mgi_id "MGI:2138994"; tag "mRNA_end_NF"; tag "cds_end_NF"; havana_gene "OTTMUSG00000012947.1"; havana_transcript "OTTMUST00000076077.1";
chr2	HAVANA	CDS	32132905	32133016	0	+	2	gene_id "ENSMUSG00000039254.17"; transcript_id "ENSMUST00000146485.8"; gene_type "protein_coding"; gene_name "Pomt1"; transcript_type "protein_coding"; transcript_name "Pomt1-208"; exon_number 6; exon_id "ENSMUSE00001310721.2"; level 2; protein_id "ENSMUSP00000116117.2"; transcript_support_level "5"; mgi_id "MGI:2138994"; tag "mRNA_end_NF"; tag "cds_end_NF"; havana_gene "OTTMUSG00000012947.1"; havana_transcript "OTTMUST00000076077.1";
chr2	HAVANA	exon	32132905	32133016	0	+	.	gene_id "ENSMUSG00000039254.17"; transcript_id "ENSMUST00000123740.3"; gene_type "protein_coding"; gene_name "Pomt1"; transcript_type "protein_coding"; transcript_name "Pomt1-202"; exon_number 5; exon_id "ENSMUSE00001310721.2"; level 2; protein_id "ENSMUSP00000116543.2"; transcript_support_level "5"; mgi_id "MGI:2138994"; tag "mRNA_end_NF"; tag "cds_end_NF"; havana_gene "OTTMUSG00000012947.1"; havana_transcript "OTTMUST00000031126.1";
chr2	HAVANA	CDS	32132905	32133016	0	+	2	gene_id "ENSMUSG00000039254.17"; transcript_id "ENSMUST00000123740.3"; gene_type "protein_coding"; gene_name "Pomt1"; transcript_type "protein_coding"; transcript_name "Pomt1-202"; exon_number 5; exon_id "ENSMUSE00001310721.2"; level 2; protein_id "ENSMUSP00000116543.2"; transcript_support_level "5"; mgi_id "MGI:2138994"; tag "mRNA_end_NF"; tag "cds_end_NF"; havana_gene "OTTMUSG00000012947.1"; havana_transcript "OTTMUST00000031126.1";
chr2	HAVANA	exon	32133477	32133542	0	+	.	gene_id "ENSMUSG00000039254.17"; transcript_id "ENSMUST00000036473.16"; gene_type "protein_coding"; gene_name "Pomt1"; transcript_type "protein_coding"; transcript_name "Pomt1-201"; exon_number 7; exon_id "ENSMUSE00001243114.2"; level 2; protein_id "ENSMUSP00000038722.10"; transcript_support_level "1"; mgi_id "MGI:2138994"; tag "basic"; tag "Ensembl_canonical"; tag "GENCODE_Primary"; tag "appris_principal_1"; tag "CCDS"; ccdsid "CCDS15908.1"; havana_gene "OTTMUSG00000012947.1"; havana_transcript "OTTMUST00000031122.1";
chr2	HAVANA	CDS	32133477	32133542	0	+	1	gene_id "ENSMUSG00000039254.17"; transcript_id "ENSMUST00000036473.16"; gene_type "protein_coding"; gene_name "Pomt1"; transcript_type "protein_coding"; transcript_name "Pomt1-201"; exon_number 7; exon_id "ENSMUSE00001243114.2"; level 2; protein_id "ENSMUSP00000038722.10"; transcript_support_level "1"; mgi_id "MGI:2138994"; tag "basic"; tag "Ensembl_canonical"; tag "GENCODE_Primary"; tag "appris_principal_1"; tag "CCDS"; ccdsid "CCDS15908.1"; havana_gene "OTTMUSG00000012947.1"; havana_transcript "OTTMUST00000031122.1";
chr2	HAVANA	exon	32133477	32133542	0	+	.	gene_id "ENSMUSG00000039254.17"; transcript_id "ENSMUST00000154684.8"; gene_type "protein_coding"; gene_name "Pomt1"; transcript_type "retained_intron"; transcript_name "Pomt1-210"; exon_number 6; exon_id "ENSMUSE00001297672.2"; level 2; transcript_support_level "1"; mgi_id "MGI:2138994"; havana_gene "OTTMUSG00000012947.1"; havana_transcript "OTTMUST00000031123.1";
chr2	HAVANA	exon	32133477	32133542	0	+	.	gene_id "ENSMUSG00000039254.17"; transcript_id "ENSMUST00000129163.8"; gene_type "protein_coding"; gene_name "Pomt1"; transcript_type "retained_intron"; transcript_name "Pomt1-204"; exon_number 7; exon_id "ENSMUSE00001297672.2"; level 2; transcript_support_level "1"; mgi_id "MGI:2138994"; havana_gene "OTTMUSG00000012947.1"; havana_transcript "OTTMUST00000031124.1";
chr2	HAVANA	exon	32133477	32133542	0	+	.	gene_id "ENSMUSG00000039254.17"; transcript_id "ENSMUST00000146485.8"; gene_type "protein_coding"; gene_name "Pomt1"; transcript_type "protein_coding"; transcript_name "Pomt1-208"; exon_number 7; exon_id "ENSMUSE00001243114.2"; level 2; protein_id "ENSMUSP00000116117.2"; transcript_support_level "5"; mgi_id "MGI:2138994"; tag "mRNA_end_NF"; tag "cds_end_NF"; havana_gene "OTTMUSG00000012947.1"; havana_transcript "OTTMUST00000076077.1";
chr2	HAVANA	CDS	32133477	32133542	0	+	1	gene_id "ENSMUSG00000039254.17"; transcript_id "ENSMUST00000146485.8"; gene_type "protein_coding"; gene_name "Pomt1"; transcript_type "protein_coding"; transcript_name "Pomt1-208"; exon_number 7; exon_id "ENSMUSE00001243114.2"; level 2; protein_id "ENSMUSP00000116117.2"; transcript_support_level "5"; mgi_id "MGI:2138994"; tag "mRNA_end_NF"; tag "cds_end_NF"; havana_gene "OTTMUSG00000012947.1"; havana_transcript "OTTMUST00000076077.1";
chr2	HAVANA	exon	32133477	32133542	0	+	.	gene_id "ENSMUSG00000039254.17"; transcript_id "ENSMUST00000123740.3"; gene_type "protein_coding"; gene_name "Pomt1"; transcript_type "protein_coding"; transcript_name "Pomt1-202"; exon_number 6; exon_id "ENSMUSE00001243114.2"; level 2; protein_id "ENSMUSP00000116543.2"; transcript_support_level "5"; mgi_id "MGI:2138994"; tag "mRNA_end_NF"; tag "cds_end_NF"; havana_gene "OTTMUSG00000012947.1"; havana_transcript "OTTMUST00000031126.1";
chr2	HAVANA	CDS	32133477	32133542	0	+	1	gene_id "ENSMUSG00000039254.17"; transcript_id "ENSMUST00000123740.3"; gene_type "protein_coding"; gene_name "Pomt1"; transcript_type "protein_coding"; transcript_name "Pomt1-202"; exon_number 6; exon_id "ENSMUSE00001243114.2"; level 2; protein_id "ENSMUSP00000116543.2"; transcript_support_level "5"; mgi_id "MGI:2138994"; tag "mRNA_end_NF"; tag "cds_end_NF"; havana_gene "OTTMUSG00000012947.1"; havana_transcript "OTTMUST00000031126.1";
chr2	HAVANA	exon	32133631	32133634	0	+	.	gene_id "ENSMUSG00000039254.17"; transcript_id "ENSMUST00000146485.8"; gene_type "protein_coding"; gene_name "Pomt1"; transcript_type "protein_coding"; transcript_name "Pomt1-208"; exon_number 8; exon_id "ENSMUSE00001472430.2"; level 2; protein_id "ENSMUSP00000116117.2"; transcript_support_level "5"; mgi_id "MGI:2138994"; tag "mRNA_end_NF"; tag "cds_end_NF"; havana_gene "OTTMUSG00000012947.1"; havana_transcript "OTTMUST00000076077.1";
chr2	HAVANA	CDS	32133631	32133634	0	+	1	gene_id "ENSMUSG00000039254.17"; transcript_id "ENSMUST00000146485.8"; gene_type "protein_coding"; gene_name "Pomt1"; transcript_type "protein_coding"; transcript_name "Pomt1-208"; exon_number 8; exon_id "ENSMUSE00001472430.2"; level 2; protein_id "ENSMUSP00000116117.2"; transcript_support_level "5"; mgi_id "MGI:2138994"; tag "mRNA_end_NF"; tag "cds_end_NF"; havana_gene "OTTMUSG00000012947.1"; havana_transcript "OTTMUST00000076077.1";
chr2	HAVANA	exon	32133631	32133724	0	+	.	gene_id "ENSMUSG00000039254.17"; transcript_id "ENSMUST00000036473.16"; gene_type "protein_coding"; gene_name "Pomt1"; transcript_type "protein_coding"; transcript_name "Pomt1-201"; exon_number 8; exon_id "ENSMUSE00001374446.2"; level 2; protein_id "ENSMUSP00000038722.10"; transcript_support_level "1"; mgi_id "MGI:2138994"; tag "basic"; tag "Ensembl_canonical"; tag "GENCODE_Primary"; tag "appris_principal_1"; tag "CCDS"; ccdsid "CCDS15908.1"; havana_gene "OTTMUSG00000012947.1"; havana_transcript "OTTMUST00000031122.1";
chr2	HAVANA	CDS	32133631	32133724	0	+	1	gene_id "ENSMUSG00000039254.17"; transcript_id "ENSMUST00000036473.16"; gene_type "protein_coding"; gene_name "Pomt1"; transcript_type "protein_coding"; transcript_name "Pomt1-201"; exon_number 8; exon_id "ENSMUSE00001374446.2"; level 2; protein_id "ENSMUSP00000038722.10"; transcript_support_level "1"; mgi_id "MGI:2138994"; tag "basic"; tag "Ensembl_canonical"; tag "GENCODE_Primary"; tag "appris_principal_1"; tag "CCDS"; ccdsid "CCDS15908.1"; havana_gene "OTTMUSG00000012947.1"; havana_transcript "OTTMUST00000031122.1";
chr2	HAVANA	exon	32133631	32133724	0	+	.	gene_id "ENSMUSG00000039254.17"; transcript_id "ENSMUST00000123740.3"; gene_type "protein_coding"; gene_name "Pomt1"; transcript_type "protein_coding"; transcript_name "Pomt1-202"; exon_number 7; exon_id "ENSMUSE00001374446.2"; level 2; protein_id "ENSMUSP00000116543.2"; transcript_support_level "5"; mgi_id "MGI:2138994"; tag "mRNA_end_NF"; tag "cds_end_NF"; havana_gene "OTTMUSG00000012947.1"; havana_transcript "OTTMUST00000031126.1";
chr2	HAVANA	CDS	32133631	32133724	0	+	1	gene_id "ENSMUSG00000039254.17"; transcript_id "ENSMUST00000123740.3"; gene_type "protein_coding"; gene_name "Pomt1"; transcript_type "protein_coding"; transcript_name "Pomt1-202"; exon_number 7; exon_id "ENSMUSE00001374446.2"; level 2; protein_id "ENSMUSP00000116543.2"; transcript_support_level "5"; mgi_id "MGI:2138994"; tag "mRNA_end_NF"; tag "cds_end_NF"; havana_gene "OTTMUSG00000012947.1"; havana_transcript "OTTMUST00000031126.1";
chr2	HAVANA	exon	32133631	32134009	0	+	.	gene_id "ENSMUSG00000039254.17"; transcript_id "ENSMUST00000154684.8"; gene_type "protein_coding"; gene_name "Pomt1"; transcript_type "retained_intron"; transcript_name "Pomt1-210"; exon_number 7; exon_id "ENSMUSE00000786955.2"; level 2; transcript_support_level "1"; mgi_id "MGI:2138994"; havana_gene "OTTMUSG00000012947.1"; havana_transcript "OTTMUST00000031123.1";
chr2	HAVANA	exon	32133631	32134401	0	+	.	gene_id "ENSMUSG00000039254.17"; transcript_id "ENSMUST00000129163.8"; gene_type "protein_coding"; gene_name "Pomt1"; transcript_type "retained_intron"; transcript_name "Pomt1-204"; exon_number 8; exon_id "ENSMUSE00000817785.2"; level 2; transcript_support_level "1"; mgi_id "MGI:2138994"; havana_gene "OTTMUSG00000012947.1"; havana_transcript "OTTMUST00000031124.1";
chr2	HAVANA	exon	32134246	32134401	0	+	.	gene_id "ENSMUSG00000039254.17"; transcript_id "ENSMUST00000036473.16"; gene_type "protein_coding"; gene_name "Pomt1"; transcript_type "protein_coding"; transcript_name "Pomt1-201"; exon_number 9; exon_id "ENSMUSE00000375911.2"; level 2; protein_id "ENSMUSP00000038722.10"; transcript_support_level "1"; mgi_id "MGI:2138994"; tag "basic"; tag "Ensembl_canonical"; tag "GENCODE_Primary"; tag "appris_principal_1"; tag "CCDS"; ccdsid "CCDS15908.1"; havana_gene "OTTMUSG00000012947.1"; havana_transcript "OTTMUST00000031122.1";
chr2	HAVANA	CDS	32134246	32134401	0	+	0	gene_id "ENSMUSG00000039254.17"; transcript_id "ENSMUST00000036473.16"; gene_type "protein_coding"; gene_name "Pomt1"; transcript_type "protein_coding"; transcript_name "Pomt1-201"; exon_number 9; exon_id "ENSMUSE00000375911.2"; level 2; protein_id "ENSMUSP00000038722.10"; transcript_support_level "1"; mgi_id "MGI:2138994"; tag "basic"; tag "Ensembl_canonical"; tag "GENCODE_Primary"; tag "appris_principal_1"; tag "CCDS"; ccdsid "CCDS15908.1"; havana_gene "OTTMUSG00000012947.1"; havana_transcript "OTTMUST00000031122.1";
chr2	HAVANA	exon	32134371	32134401	0	+	.	gene_id "ENSMUSG00000039254.17"; transcript_id "ENSMUST00000132516.9"; gene_type "protein_coding"; gene_name "Pomt1"; transcript_type "nonsense_mediated_decay"; transcript_name "Pomt1-205"; exon_number 1; exon_id "ENSMUSE00000836687.3"; level 2; protein_id "ENSMUSP00000118382.3"; transcript_support_level "5"; mgi_id "MGI:2138994"; tag "mRNA_start_NF"; tag "cds_start_NF"; havana_gene "OTTMUSG00000012947.1"; havana_transcript "OTTMUST00000031127.1";
chr2	HAVANA	CDS	32134371	32134401	0	+	1	gene_id "ENSMUSG00000039254.17"; transcript_id "ENSMUST00000132516.9"; gene_type "protein_coding"; gene_name "Pomt1"; transcript_type "nonsense_mediated_decay"; transcript_name "Pomt1-205"; exon_number 1; exon_id "ENSMUSE00000836687.3"; level 2; protein_id "ENSMUSP00000118382.3"; transcript_support_level "5"; mgi_id "MGI:2138994"; tag "mRNA_start_NF"; tag "cds_start_NF"; havana_gene "OTTMUSG00000012947.1"; havana_transcript "OTTMUST00000031127.1";
chr2	HAVANA	transcript	32134371	32140921	0	+	.	gene_id "ENSMUSG00000039254.17"; transcript_id "ENSMUST00000132516.9"; gene_type "protein_coding"; gene_name "Pomt1"; transcript_type "nonsense_mediated_decay"; transcript_name "Pomt1-205"; level 2; protein_id "ENSMUSP00000118382.3"; transcript_support_level "5"; mgi_id "MGI:2138994"; tag "mRNA_start_NF"; tag "cds_start_NF"; havana_gene "OTTMUSG00000012947.1"; havana_transcript "OTTMUST00000031127.1";
chr2	HAVANA	CDS	32134798	32134803	0	+	0	gene_id "ENSMUSG00000039254.17"; transcript_id "ENSMUST00000132516.9"; gene_type "protein_coding"; gene_name "Pomt1"; transcript_type "nonsense_mediated_decay"; transcript_name "Pomt1-205"; exon_number 2; exon_id "ENSMUSE00000824823.2"; level 2; protein_id "ENSMUSP00000118382.3"; transcript_support_level "5"; mgi_id "MGI:2138994"; tag "mRNA_start_NF"; tag "cds_start_NF"; havana_gene "OTTMUSG00000012947.1"; havana_transcript "OTTMUST00000031127.1";
chr2	HAVANA	exon	32134798	32134962	0	+	.	gene_id "ENSMUSG00000039254.17"; transcript_id "ENSMUST00000132516.9"; gene_type "protein_coding"; gene_name "Pomt1"; transcript_type "nonsense_mediated_decay"; transcript_name "Pomt1-205"; exon_number 2; exon_id "ENSMUSE00000824823.2"; level 2; protein_id "ENSMUSP00000118382.3"; transcript_support_level "5"; mgi_id "MGI:2138994"; tag "mRNA_start_NF"; tag "cds_start_NF"; havana_gene "OTTMUSG00000012947.1"; havana_transcript "OTTMUST00000031127.1";
chr2	HAVANA	stop_codon	32134804	32134806	0	+	0	gene_id "ENSMUSG00000039254.17"; transcript_id "ENSMUST00000132516.9"; gene_type "protein_coding"; gene_name "Pomt1"; transcript_type "nonsense_mediated_decay"; transcript_name "Pomt1-205"; exon_number 2; exon_id "ENSMUSE00000824823.2"; level 2; protein_id "ENSMUSP00000118382.3"; transcript_support_level "5"; mgi_id "MGI:2138994"; tag "mRNA_start_NF"; tag "cds_start_NF"; havana_gene "OTTMUSG00000012947.1"; havana_transcript "OTTMUST00000031127.1";
chr2	HAVANA	UTR	32134804	32134962	0	+	.	gene_id "ENSMUSG00000039254.17"; transcript_id "ENSMUST00000132516.9"; gene_type "protein_coding"; gene_name "Pomt1"; transcript_type "nonsense_mediated_decay"; transcript_name "Pomt1-205"; exon_number 2; exon_id "ENSMUSE00000824823.2"; level 2; protein_id "ENSMUSP00000118382.3"; transcript_support_level "5"; mgi_id "MGI:2138994"; tag "mRNA_start_NF"; tag "cds_start_NF"; havana_gene "OTTMUSG00000012947.1"; havana_transcript "OTTMUST00000031127.1";
chr2	HAVANA	exon	32135302	32135689	0	+	.	gene_id "ENSMUSG00000039254.17"; transcript_id "ENSMUST00000132853.2"; gene_type "protein_coding"; gene_name "Pomt1"; transcript_type "retained_intron"; transcript_name "Pomt1-206"; exon_number 1; exon_id "ENSMUSE00000754733.2"; level 2; transcript_support_level "2"; mgi_id "MGI:2138994"; havana_gene "OTTMUSG00000012947.1"; havana_transcript "OTTMUST00000031128.1";
chr2	HAVANA	transcript	32135302	32138703	0	+	.	gene_id "ENSMUSG00000039254.17"; transcript_id "ENSMUST00000132853.2"; gene_type "protein_coding"; gene_name "Pomt1"; transcript_type "retained_intron"; transcript_name "Pomt1-206"; level 2; transcript_support_level "2"; mgi_id "MGI:2138994"; havana_gene "OTTMUSG00000012947.1"; havana_transcript "OTTMUST00000031128.1";
chr2	HAVANA	exon	32135559	32135689	0	+	.	gene_id "ENSMUSG00000039254.17"; transcript_id "ENSMUST00000036473.16"; gene_type "protein_coding"; gene_name "Pomt1"; transcript_type "protein_coding"; transcript_name "Pomt1-201"; exon_number 10; exon_id "ENSMUSE00001298563.2"; level 2; protein_id "ENSMUSP00000038722.10"; transcript_support_level "1"; mgi_id "MGI:2138994"; tag "basic"; tag "Ensembl_canonical"; tag "GENCODE_Primary"; tag "appris_principal_1"; tag "CCDS"; ccdsid "CCDS15908.1"; havana_gene "OTTMUSG00000012947.1"; havana_transcript "OTTMUST00000031122.1";
chr2	HAVANA	CDS	32135559	32135689	0	+	0	gene_id "ENSMUSG00000039254.17"; transcript_id "ENSMUST00000036473.16"; gene_type "protein_coding"; gene_name "Pomt1"; transcript_type "protein_coding"; transcript_name "Pomt1-201"; exon_number 10; exon_id "ENSMUSE00001298563.2"; level 2; protein_id "ENSMUSP00000038722.10"; transcript_support_level "1"; mgi_id "MGI:2138994"; tag "basic"; tag "Ensembl_canonical"; tag "GENCODE_Primary"; tag "appris_principal_1"; tag "CCDS"; ccdsid "CCDS15908.1"; havana_gene "OTTMUSG00000012947.1"; havana_transcript "OTTMUST00000031122.1";
chr2	HAVANA	exon	32135559	32135689	0	+	.	gene_id "ENSMUSG00000039254.17"; transcript_id "ENSMUST00000129163.8"; gene_type "protein_coding"; gene_name "Pomt1"; transcript_type "retained_intron"; transcript_name "Pomt1-204"; exon_number 9; exon_id "ENSMUSE00001302577.2"; level 2; transcript_support_level "1"; mgi_id "MGI:2138994"; havana_gene "OTTMUSG00000012947.1"; havana_transcript "OTTMUST00000031124.1";
chr2	HAVANA	exon	32135559	32135689	0	+	.	gene_id "ENSMUSG00000039254.17"; transcript_id "ENSMUST00000132516.9"; gene_type "protein_coding"; gene_name "Pomt1"; transcript_type "nonsense_mediated_decay"; transcript_name "Pomt1-205"; exon_number 3; exon_id "ENSMUSE00001302577.2"; level 2; protein_id "ENSMUSP00000118382.3"; transcript_support_level "5"; mgi_id "MGI:2138994"; tag "mRNA_start_NF"; tag "cds_start_NF"; havana_gene "OTTMUSG00000012947.1"; havana_transcript "OTTMUST00000031127.1";
chr2	HAVANA	UTR	32135559	32135689	0	+	.	gene_id "ENSMUSG00000039254.17"; transcript_id "ENSMUST00000132516.9"; gene_type "protein_coding"; gene_name "Pomt1"; transcript_type "nonsense_mediated_decay"; transcript_name "Pomt1-205"; exon_number 3; exon_id "ENSMUSE00001302577.2"; level 2; protein_id "ENSMUSP00000118382.3"; transcript_support_level "5"; mgi_id "MGI:2138994"; tag "mRNA_start_NF"; tag "cds_start_NF"; havana_gene "OTTMUSG00000012947.1"; havana_transcript "OTTMUST00000031127.1";
chr2	HAVANA	exon	32136027	32136122	0	+	.	gene_id "ENSMUSG00000039254.17"; transcript_id "ENSMUST00000036473.16"; gene_type "protein_coding"; gene_name "Pomt1"; transcript_type "protein_coding"; transcript_name "Pomt1-201"; exon_number 11; exon_id "ENSMUSE00001312608.2"; level 2; protein_id "ENSMUSP00000038722.10"; transcript_support_level "1"; mgi_id "MGI:2138994"; tag "basic"; tag "Ensembl_canonical"; tag "GENCODE_Primary"; tag "appris_principal_1"; tag "CCDS"; ccdsid "CCDS15908.1"; havana_gene "OTTMUSG00000012947.1"; havana_transcript "OTTMUST00000031122.1";
chr2	HAVANA	CDS	32136027	32136122	0	+	1	gene_id "ENSMUSG00000039254.17"; transcript_id "ENSMUST00000036473.16"; gene_type "protein_coding"; gene_name "Pomt1"; transcript_type "protein_coding"; transcript_name "Pomt1-201"; exon_number 11; exon_id "ENSMUSE00001312608.2"; level 2; protein_id "ENSMUSP00000038722.10"; transcript_support_level "1"; mgi_id "MGI:2138994"; tag "basic"; tag "Ensembl_canonical"; tag "GENCODE_Primary"; tag "appris_principal_1"; tag "CCDS"; ccdsid "CCDS15908.1"; havana_gene "OTTMUSG00000012947.1"; havana_transcript "OTTMUST00000031122.1";
chr2	HAVANA	exon	32136027	32136122	0	+	.	gene_id "ENSMUSG00000039254.17"; transcript_id "ENSMUST00000129163.8"; gene_type "protein_coding"; gene_name "Pomt1"; transcript_type "retained_intron"; transcript_name "Pomt1-204"; exon_number 10; exon_id "ENSMUSE00001291389.2"; level 2; transcript_support_level "1"; mgi_id "MGI:2138994"; havana_gene "OTTMUSG00000012947.1"; havana_transcript "OTTMUST00000031124.1";
chr2	HAVANA	exon	32136027	32136122	0	+	.	gene_id "ENSMUSG00000039254.17"; transcript_id "ENSMUST00000132516.9"; gene_type "protein_coding"; gene_name "Pomt1"; transcript_type "nonsense_mediated_decay"; transcript_name "Pomt1-205"; exon_number 4; exon_id "ENSMUSE00001291389.2"; level 2; protein_id "ENSMUSP00000118382.3"; transcript_support_level "5"; mgi_id "MGI:2138994"; tag "mRNA_start_NF"; tag "cds_start_NF"; havana_gene "OTTMUSG00000012947.1"; havana_transcript "OTTMUST00000031127.1";
chr2	HAVANA	UTR	32136027	32136122	0	+	.	gene_id "ENSMUSG00000039254.17"; transcript_id "ENSMUST00000132516.9"; gene_type "protein_coding"; gene_name "Pomt1"; transcript_type "nonsense_mediated_decay"; transcript_name "Pomt1-205"; exon_number 4; exon_id "ENSMUSE00001291389.2"; level 2; protein_id "ENSMUSP00000118382.3"; transcript_support_level "5"; mgi_id "MGI:2138994"; tag "mRNA_start_NF"; tag "cds_start_NF"; havana_gene "OTTMUSG00000012947.1"; havana_transcript "OTTMUST00000031127.1";
chr2	HAVANA	exon	32136027	32136122	0	+	.	gene_id "ENSMUSG00000039254.17"; transcript_id "ENSMUST00000132853.2"; gene_type "protein_coding"; gene_name "Pomt1"; transcript_type "retained_intron"; transcript_name "Pomt1-206"; exon_number 2; exon_id "ENSMUSE00001291389.2"; level 2; transcript_support_level "2"; mgi_id "MGI:2138994"; havana_gene "OTTMUSG00000012947.1"; havana_transcript "OTTMUST00000031128.1";
chr2	HAVANA	exon	32137549	32137641	0	+	.	gene_id "ENSMUSG00000039254.17"; transcript_id "ENSMUST00000036473.16"; gene_type "protein_coding"; gene_name "Pomt1"; transcript_type "protein_coding"; transcript_name "Pomt1-201"; exon_number 12; exon_id "ENSMUSE00001216198.2"; level 2; protein_id "ENSMUSP00000038722.10"; transcript_support_level "1"; mgi_id "MGI:2138994"; tag "basic"; tag "Ensembl_canonical"; tag "GENCODE_Primary"; tag "appris_principal_1"; tag "CCDS"; ccdsid "CCDS15908.1"; havana_gene "OTTMUSG00000012947.1"; havana_transcript "OTTMUST00000031122.1";
chr2	HAVANA	CDS	32137549	32137641	0	+	1	gene_id "ENSMUSG00000039254.17"; transcript_id "ENSMUST00000036473.16"; gene_type "protein_coding"; gene_name "Pomt1"; transcript_type "protein_coding"; transcript_name "Pomt1-201"; exon_number 12; exon_id "ENSMUSE00001216198.2"; level 2; protein_id "ENSMUSP00000038722.10"; transcript_support_level "1"; mgi_id "MGI:2138994"; tag "basic"; tag "Ensembl_canonical"; tag "GENCODE_Primary"; tag "appris_principal_1"; tag "CCDS"; ccdsid "CCDS15908.1"; havana_gene "OTTMUSG00000012947.1"; havana_transcript "OTTMUST00000031122.1";
chr2	HAVANA	exon	32137549	32137641	0	+	.	gene_id "ENSMUSG00000039254.17"; transcript_id "ENSMUST00000129163.8"; gene_type "protein_coding"; gene_name "Pomt1"; transcript_type "retained_intron"; transcript_name "Pomt1-204"; exon_number 11; exon_id "ENSMUSE00001223099.2"; level 2; transcript_support_level "1"; mgi_id "MGI:2138994"; havana_gene "OTTMUSG00000012947.1"; havana_transcript "OTTMUST00000031124.1";
chr2	HAVANA	exon	32137549	32137641	0	+	.	gene_id "ENSMUSG00000039254.17"; transcript_id "ENSMUST00000132516.9"; gene_type "protein_coding"; gene_name "Pomt1"; transcript_type "nonsense_mediated_decay"; transcript_name "Pomt1-205"; exon_number 5; exon_id "ENSMUSE00001223099.2"; level 2; protein_id "ENSMUSP00000118382.3"; transcript_support_level "5"; mgi_id "MGI:2138994"; tag "mRNA_start_NF"; tag "cds_start_NF"; havana_gene "OTTMUSG00000012947.1"; havana_transcript "OTTMUST00000031127.1";
chr2	HAVANA	UTR	32137549	32137641	0	+	.	gene_id "ENSMUSG00000039254.17"; transcript_id "ENSMUST00000132516.9"; gene_type "protein_coding"; gene_name "Pomt1"; transcript_type "nonsense_mediated_decay"; transcript_name "Pomt1-205"; exon_number 5; exon_id "ENSMUSE00001223099.2"; level 2; protein_id "ENSMUSP00000118382.3"; transcript_support_level "5"; mgi_id "MGI:2138994"; tag "mRNA_start_NF"; tag "cds_start_NF"; havana_gene "OTTMUSG00000012947.1"; havana_transcript "OTTMUST00000031127.1";
chr2	HAVANA	exon	32137549	32137641	0	+	.	gene_id "ENSMUSG00000039254.17"; transcript_id "ENSMUST00000132853.2"; gene_type "protein_coding"; gene_name "Pomt1"; transcript_type "retained_intron"; transcript_name "Pomt1-206"; exon_number 3; exon_id "ENSMUSE00001223099.2"; level 2; transcript_support_level "2"; mgi_id "MGI:2138994"; havana_gene "OTTMUSG00000012947.1"; havana_transcript "OTTMUST00000031128.1";
chr2	HAVANA	exon	32137585	32137641	0	+	.	gene_id "ENSMUSG00000039254.17"; transcript_id "ENSMUST00000138000.2"; gene_type "protein_coding"; gene_name "Pomt1"; transcript_type "retained_intron"; transcript_name "Pomt1-207"; exon_number 1; exon_id "ENSMUSE00000800597.2"; level 2; transcript_support_level "2"; mgi_id "MGI:2138994"; havana_gene "OTTMUSG00000012947.1"; havana_transcript "OTTMUST00000031129.1";
chr2	HAVANA	transcript	32137585	32141783	0	+	.	gene_id "ENSMUSG00000039254.17"; transcript_id "ENSMUST00000138000.2"; gene_type "protein_coding"; gene_name "Pomt1"; transcript_type "retained_intron"; transcript_name "Pomt1-207"; level 2; transcript_support_level "2"; mgi_id "MGI:2138994"; havana_gene "OTTMUSG00000012947.1"; havana_transcript "OTTMUST00000031129.1";
chr2	HAVANA	exon	32138627	32138703	0	+	.	gene_id "ENSMUSG00000039254.17"; transcript_id "ENSMUST00000132853.2"; gene_type "protein_coding"; gene_name "Pomt1"; transcript_type "retained_intron"; transcript_name "Pomt1-206"; exon_number 4; exon_id "ENSMUSE00000812365.2"; level 2; transcript_support_level "2"; mgi_id "MGI:2138994"; havana_gene "OTTMUSG00000012947.1"; havana_transcript "OTTMUST00000031128.1";
chr2	HAVANA	exon	32138627	32138723	0	+	.	gene_id "ENSMUSG00000039254.17"; transcript_id "ENSMUST00000036473.16"; gene_type "protein_coding"; gene_name "Pomt1"; transcript_type "protein_coding"; transcript_name "Pomt1-201"; exon_number 13; exon_id "ENSMUSE00001283907.2"; level 2; protein_id "ENSMUSP00000038722.10"; transcript_support_level "1"; mgi_id "MGI:2138994"; tag "basic"; tag "Ensembl_canonical"; tag "GENCODE_Primary"; tag "appris_principal_1"; tag "CCDS"; ccdsid "CCDS15908.1"; havana_gene "OTTMUSG00000012947.1"; havana_transcript "OTTMUST00000031122.1";
chr2	HAVANA	CDS	32138627	32138723	0	+	1	gene_id "ENSMUSG00000039254.17"; transcript_id "ENSMUST00000036473.16"; gene_type "protein_coding"; gene_name "Pomt1"; transcript_type "protein_coding"; transcript_name "Pomt1-201"; exon_number 13; exon_id "ENSMUSE00001283907.2"; level 2; protein_id "ENSMUSP00000038722.10"; transcript_support_level "1"; mgi_id "MGI:2138994"; tag "basic"; tag "Ensembl_canonical"; tag "GENCODE_Primary"; tag "appris_principal_1"; tag "CCDS"; ccdsid "CCDS15908.1"; havana_gene "OTTMUSG00000012947.1"; havana_transcript "OTTMUST00000031122.1";
chr2	HAVANA	exon	32138627	32138723	0	+	.	gene_id "ENSMUSG00000039254.17"; transcript_id "ENSMUST00000129163.8"; gene_type "protein_coding"; gene_name "Pomt1"; transcript_type "retained_intron"; transcript_name "Pomt1-204"; exon_number 12; exon_id "ENSMUSE00001241853.2"; level 2; transcript_support_level "1"; mgi_id "MGI:2138994"; havana_gene "OTTMUSG00000012947.1"; havana_transcript "OTTMUST00000031124.1";
chr2	HAVANA	exon	32138627	32138723	0	+	.	gene_id "ENSMUSG00000039254.17"; transcript_id "ENSMUST00000132516.9"; gene_type "protein_coding"; gene_name "Pomt1"; transcript_type "nonsense_mediated_decay"; transcript_name "Pomt1-205"; exon_number 6; exon_id "ENSMUSE00001241853.2"; level 2; protein_id "ENSMUSP00000118382.3"; transcript_support_level "5"; mgi_id "MGI:2138994"; tag "mRNA_start_NF"; tag "cds_start_NF"; havana_gene "OTTMUSG00000012947.1"; havana_transcript "OTTMUST00000031127.1";
chr2	HAVANA	UTR	32138627	32138723	0	+	.	gene_id "ENSMUSG00000039254.17"; transcript_id "ENSMUST00000132516.9"; gene_type "protein_coding"; gene_name "Pomt1"; transcript_type "nonsense_mediated_decay"; transcript_name "Pomt1-205"; exon_number 6; exon_id "ENSMUSE00001241853.2"; level 2; protein_id "ENSMUSP00000118382.3"; transcript_support_level "5"; mgi_id "MGI:2138994"; tag "mRNA_start_NF"; tag "cds_start_NF"; havana_gene "OTTMUSG00000012947.1"; havana_transcript "OTTMUST00000031127.1";
chr2	HAVANA	exon	32138627	32138723	0	+	.	gene_id "ENSMUSG00000039254.17"; transcript_id "ENSMUST00000138000.2"; gene_type "protein_coding"; gene_name "Pomt1"; transcript_type "retained_intron"; transcript_name "Pomt1-207"; exon_number 2; exon_id "ENSMUSE00001241853.2"; level 2; transcript_support_level "2"; mgi_id "MGI:2138994"; havana_gene "OTTMUSG00000012947.1"; havana_transcript "OTTMUST00000031129.1";
chr2	HAVANA	exon	32138675	32138723	0	+	.	gene_id "ENSMUSG00000039254.17"; transcript_id "ENSMUST00000192998.2"; gene_type "protein_coding"; gene_name "Pomt1"; transcript_type "nonsense_mediated_decay"; transcript_name "Pomt1-211"; exon_number 1; exon_id "ENSMUSE00001340072.2"; level 2; protein_id "ENSMUSP00000142212.2"; transcript_support_level "3"; mgi_id "MGI:2138994"; tag "mRNA_start_NF"; tag "cds_start_NF"; havana_gene "OTTMUSG00000012947.1"; havana_transcript "OTTMUST00000129535.1";
chr2	HAVANA	CDS	32138675	32138723	0	+	1	gene_id "ENSMUSG00000039254.17"; transcript_id "ENSMUST00000192998.2"; gene_type "protein_coding"; gene_name "Pomt1"; transcript_type "nonsense_mediated_decay"; transcript_name "Pomt1-211"; exon_number 1; exon_id "ENSMUSE00001340072.2"; level 2; protein_id "ENSMUSP00000142212.2"; transcript_support_level "3"; mgi_id "MGI:2138994"; tag "mRNA_start_NF"; tag "cds_start_NF"; havana_gene "OTTMUSG00000012947.1"; havana_transcript "OTTMUST00000129535.1";
chr2	HAVANA	transcript	32138675	32143797	0	+	.	gene_id "ENSMUSG00000039254.17"; transcript_id "ENSMUST00000192998.2"; gene_type "protein_coding"; gene_name "Pomt1"; transcript_type "nonsense_mediated_decay"; transcript_name "Pomt1-211"; level 2; protein_id "ENSMUSP00000142212.2"; transcript_support_level "3"; mgi_id "MGI:2138994"; tag "mRNA_start_NF"; tag "cds_start_NF"; havana_gene "OTTMUSG00000012947.1"; havana_transcript "OTTMUST00000129535.1";
chr2	HAVANA	exon	32140451	32140574	0	+	.	gene_id "ENSMUSG00000039254.17"; transcript_id "ENSMUST00000192998.2"; gene_type "protein_coding"; gene_name "Pomt1"; transcript_type "nonsense_mediated_decay"; transcript_name "Pomt1-211"; exon_number 2; exon_id "ENSMUSE00001339631.2"; level 2; protein_id "ENSMUSP00000142212.2"; transcript_support_level "3"; mgi_id "MGI:2138994"; tag "mRNA_start_NF"; tag "cds_start_NF"; havana_gene "OTTMUSG00000012947.1"; havana_transcript "OTTMUST00000129535.1";
chr2	HAVANA	CDS	32140451	32140574	0	+	0	gene_id "ENSMUSG00000039254.17"; transcript_id "ENSMUST00000192998.2"; gene_type "protein_coding"; gene_name "Pomt1"; transcript_type "nonsense_mediated_decay"; transcript_name "Pomt1-211"; exon_number 2; exon_id "ENSMUSE00001339631.2"; level 2; protein_id "ENSMUSP00000142212.2"; transcript_support_level "3"; mgi_id "MGI:2138994"; tag "mRNA_start_NF"; tag "cds_start_NF"; havana_gene "OTTMUSG00000012947.1"; havana_transcript "OTTMUST00000129535.1";
chr2	HAVANA	exon	32140482	32140574	0	+	.	gene_id "ENSMUSG00000039254.17"; transcript_id "ENSMUST00000036473.16"; gene_type "protein_coding"; gene_name "Pomt1"; transcript_type "protein_coding"; transcript_name "Pomt1-201"; exon_number 14; exon_id "ENSMUSE00001263671.2"; level 2; protein_id "ENSMUSP00000038722.10"; transcript_support_level "1"; mgi_id "MGI:2138994"; tag "basic"; tag "Ensembl_canonical"; tag "GENCODE_Primary"; tag "appris_principal_1"; tag "CCDS"; ccdsid "CCDS15908.1"; havana_gene "OTTMUSG00000012947.1"; havana_transcript "OTTMUST00000031122.1";
chr2	HAVANA	CDS	32140482	32140574	0	+	0	gene_id "ENSMUSG00000039254.17"; transcript_id "ENSMUST00000036473.16"; gene_type "protein_coding"; gene_name "Pomt1"; transcript_type "protein_coding"; transcript_name "Pomt1-201"; exon_number 14; exon_id "ENSMUSE00001263671.2"; level 2; protein_id "ENSMUSP00000038722.10"; transcript_support_level "1"; mgi_id "MGI:2138994"; tag "basic"; tag "Ensembl_canonical"; tag "GENCODE_Primary"; tag "appris_principal_1"; tag "CCDS"; ccdsid "CCDS15908.1"; havana_gene "OTTMUSG00000012947.1"; havana_transcript "OTTMUST00000031122.1";
chr2	HAVANA	exon	32140482	32140574	0	+	.	gene_id "ENSMUSG00000039254.17"; transcript_id "ENSMUST00000129163.8"; gene_type "protein_coding"; gene_name "Pomt1"; transcript_type "retained_intron"; transcript_name "Pomt1-204"; exon_number 13; exon_id "ENSMUSE00001294189.2"; level 2; transcript_support_level "1"; mgi_id "MGI:2138994"; havana_gene "OTTMUSG00000012947.1"; havana_transcript "OTTMUST00000031124.1";
chr2	HAVANA	exon	32140482	32140574	0	+	.	gene_id "ENSMUSG00000039254.17"; transcript_id "ENSMUST00000132516.9"; gene_type "protein_coding"; gene_name "Pomt1"; transcript_type "nonsense_mediated_decay"; transcript_name "Pomt1-205"; exon_number 7; exon_id "ENSMUSE00001294189.2"; level 2; protein_id "ENSMUSP00000118382.3"; transcript_support_level "5"; mgi_id "MGI:2138994"; tag "mRNA_start_NF"; tag "cds_start_NF"; havana_gene "OTTMUSG00000012947.1"; havana_transcript "OTTMUST00000031127.1";
chr2	HAVANA	UTR	32140482	32140574	0	+	.	gene_id "ENSMUSG00000039254.17"; transcript_id "ENSMUST00000132516.9"; gene_type "protein_coding"; gene_name "Pomt1"; transcript_type "nonsense_mediated_decay"; transcript_name "Pomt1-205"; exon_number 7; exon_id "ENSMUSE00001294189.2"; level 2; protein_id "ENSMUSP00000118382.3"; transcript_support_level "5"; mgi_id "MGI:2138994"; tag "mRNA_start_NF"; tag "cds_start_NF"; havana_gene "OTTMUSG00000012947.1"; havana_transcript "OTTMUST00000031127.1";
chr2	HAVANA	exon	32140482	32140574	0	+	.	gene_id "ENSMUSG00000039254.17"; transcript_id "ENSMUST00000138000.2"; gene_type "protein_coding"; gene_name "Pomt1"; transcript_type "retained_intron"; transcript_name "Pomt1-207"; exon_number 3; exon_id "ENSMUSE00001294189.2"; level 2; transcript_support_level "2"; mgi_id "MGI:2138994"; havana_gene "OTTMUSG00000012947.1"; havana_transcript "OTTMUST00000031129.1";
chr2	HAVANA	CDS	32140801	32140820	0	+	2	gene_id "ENSMUSG00000039254.17"; transcript_id "ENSMUST00000192998.2"; gene_type "protein_coding"; gene_name "Pomt1"; transcript_type "nonsense_mediated_decay"; transcript_name "Pomt1-211"; exon_number 3; exon_id "ENSMUSE00001339148.2"; level 2; protein_id "ENSMUSP00000142212.2"; transcript_support_level "3"; mgi_id "MGI:2138994"; tag "mRNA_start_NF"; tag "cds_start_NF"; havana_gene "OTTMUSG00000012947.1"; havana_transcript "OTTMUST00000129535.1";
chr2	HAVANA	exon	32140801	32140921	0	+	.	gene_id "ENSMUSG00000039254.17"; transcript_id "ENSMUST00000036473.16"; gene_type "protein_coding"; gene_name "Pomt1"; transcript_type "protein_coding"; transcript_name "Pomt1-201"; exon_number 15; exon_id "ENSMUSE00001241175.2"; level 2; protein_id "ENSMUSP00000038722.10"; transcript_support_level "1"; mgi_id "MGI:2138994"; tag "basic"; tag "Ensembl_canonical"; tag "GENCODE_Primary"; tag "appris_principal_1"; tag "CCDS"; ccdsid "CCDS15908.1"; havana_gene "OTTMUSG00000012947.1"; havana_transcript "OTTMUST00000031122.1";
chr2	HAVANA	CDS	32140801	32140921	0	+	0	gene_id "ENSMUSG00000039254.17"; transcript_id "ENSMUST00000036473.16"; gene_type "protein_coding"; gene_name "Pomt1"; transcript_type "protein_coding"; transcript_name "Pomt1-201"; exon_number 15; exon_id "ENSMUSE00001241175.2"; level 2; protein_id "ENSMUSP00000038722.10"; transcript_support_level "1"; mgi_id "MGI:2138994"; tag "basic"; tag "Ensembl_canonical"; tag "GENCODE_Primary"; tag "appris_principal_1"; tag "CCDS"; ccdsid "CCDS15908.1"; havana_gene "OTTMUSG00000012947.1"; havana_transcript "OTTMUST00000031122.1";
chr2	HAVANA	exon	32140801	32140921	0	+	.	gene_id "ENSMUSG00000039254.17"; transcript_id "ENSMUST00000129163.8"; gene_type "protein_coding"; gene_name "Pomt1"; transcript_type "retained_intron"; transcript_name "Pomt1-204"; exon_number 14; exon_id "ENSMUSE00001237976.2"; level 2; transcript_support_level "1"; mgi_id "MGI:2138994"; havana_gene "OTTMUSG00000012947.1"; havana_transcript "OTTMUST00000031124.1";
chr2	HAVANA	exon	32140801	32140921	0	+	.	gene_id "ENSMUSG00000039254.17"; transcript_id "ENSMUST00000132516.9"; gene_type "protein_coding"; gene_name "Pomt1"; transcript_type "nonsense_mediated_decay"; transcript_name "Pomt1-205"; exon_number 8; exon_id "ENSMUSE00001237976.2"; level 2; protein_id "ENSMUSP00000118382.3"; transcript_support_level "5"; mgi_id "MGI:2138994"; tag "mRNA_start_NF"; tag "cds_start_NF"; havana_gene "OTTMUSG00000012947.1"; havana_transcript "OTTMUST00000031127.1";
chr2	HAVANA	UTR	32140801	32140921	0	+	.	gene_id "ENSMUSG00000039254.17"; transcript_id "ENSMUST00000132516.9"; gene_type "protein_coding"; gene_name "Pomt1"; transcript_type "nonsense_mediated_decay"; transcript_name "Pomt1-205"; exon_number 8; exon_id "ENSMUSE00001237976.2"; level 2; protein_id "ENSMUSP00000118382.3"; transcript_support_level "5"; mgi_id "MGI:2138994"; tag "mRNA_start_NF"; tag "cds_start_NF"; havana_gene "OTTMUSG00000012947.1"; havana_transcript "OTTMUST00000031127.1";
chr2	HAVANA	exon	32140801	32140921	0	+	.	gene_id "ENSMUSG00000039254.17"; transcript_id "ENSMUST00000138000.2"; gene_type "protein_coding"; gene_name "Pomt1"; transcript_type "retained_intron"; transcript_name "Pomt1-207"; exon_number 4; exon_id "ENSMUSE00001237976.2"; level 2; transcript_support_level "2"; mgi_id "MGI:2138994"; havana_gene "OTTMUSG00000012947.1"; havana_transcript "OTTMUST00000031129.1";
chr2	HAVANA	exon	32140801	32140921	0	+	.	gene_id "ENSMUSG00000039254.17"; transcript_id "ENSMUST00000192998.2"; gene_type "protein_coding"; gene_name "Pomt1"; transcript_type "nonsense_mediated_decay"; transcript_name "Pomt1-211"; exon_number 3; exon_id "ENSMUSE00001339148.2"; level 2; protein_id "ENSMUSP00000142212.2"; transcript_support_level "3"; mgi_id "MGI:2138994"; tag "mRNA_start_NF"; tag "cds_start_NF"; havana_gene "OTTMUSG00000012947.1"; havana_transcript "OTTMUST00000129535.1";
chr2	HAVANA	stop_codon	32140821	32140823	0	+	0	gene_id "ENSMUSG00000039254.17"; transcript_id "ENSMUST00000192998.2"; gene_type "protein_coding"; gene_name "Pomt1"; transcript_type "nonsense_mediated_decay"; transcript_name "Pomt1-211"; exon_number 3; exon_id "ENSMUSE00001339148.2"; level 2; protein_id "ENSMUSP00000142212.2"; transcript_support_level "3"; mgi_id "MGI:2138994"; tag "mRNA_start_NF"; tag "cds_start_NF"; havana_gene "OTTMUSG00000012947.1"; havana_transcript "OTTMUST00000129535.1";
chr2	HAVANA	UTR	32140821	32140921	0	+	.	gene_id "ENSMUSG00000039254.17"; transcript_id "ENSMUST00000192998.2"; gene_type "protein_coding"; gene_name "Pomt1"; transcript_type "nonsense_mediated_decay"; transcript_name "Pomt1-211"; exon_number 3; exon_id "ENSMUSE00001339148.2"; level 2; protein_id "ENSMUSP00000142212.2"; transcript_support_level "3"; mgi_id "MGI:2138994"; tag "mRNA_start_NF"; tag "cds_start_NF"; havana_gene "OTTMUSG00000012947.1"; havana_transcript "OTTMUST00000129535.1";
chr2	HAVANA	exon	32141274	32141371	0	+	.	gene_id "ENSMUSG00000039254.17"; transcript_id "ENSMUST00000036473.16"; gene_type "protein_coding"; gene_name "Pomt1"; transcript_type "protein_coding"; transcript_name "Pomt1-201"; exon_number 16; exon_id "ENSMUSE00001250229.2"; level 2; protein_id "ENSMUSP00000038722.10"; transcript_support_level "1"; mgi_id "MGI:2138994"; tag "basic"; tag "Ensembl_canonical"; tag "GENCODE_Primary"; tag "appris_principal_1"; tag "CCDS"; ccdsid "CCDS15908.1"; havana_gene "OTTMUSG00000012947.1"; havana_transcript "OTTMUST00000031122.1";
chr2	HAVANA	CDS	32141274	32141371	0	+	2	gene_id "ENSMUSG00000039254.17"; transcript_id "ENSMUST00000036473.16"; gene_type "protein_coding"; gene_name "Pomt1"; transcript_type "protein_coding"; transcript_name "Pomt1-201"; exon_number 16; exon_id "ENSMUSE00001250229.2"; level 2; protein_id "ENSMUSP00000038722.10"; transcript_support_level "1"; mgi_id "MGI:2138994"; tag "basic"; tag "Ensembl_canonical"; tag "GENCODE_Primary"; tag "appris_principal_1"; tag "CCDS"; ccdsid "CCDS15908.1"; havana_gene "OTTMUSG00000012947.1"; havana_transcript "OTTMUST00000031122.1";
chr2	HAVANA	exon	32141274	32141371	0	+	.	gene_id "ENSMUSG00000039254.17"; transcript_id "ENSMUST00000129163.8"; gene_type "protein_coding"; gene_name "Pomt1"; transcript_type "retained_intron"; transcript_name "Pomt1-204"; exon_number 15; exon_id "ENSMUSE00001267666.2"; level 2; transcript_support_level "1"; mgi_id "MGI:2138994"; havana_gene "OTTMUSG00000012947.1"; havana_transcript "OTTMUST00000031124.1";
chr2	HAVANA	exon	32141274	32141371	0	+	.	gene_id "ENSMUSG00000039254.17"; transcript_id "ENSMUST00000192998.2"; gene_type "protein_coding"; gene_name "Pomt1"; transcript_type "nonsense_mediated_decay"; transcript_name "Pomt1-211"; exon_number 4; exon_id "ENSMUSE00001267666.2"; level 2; protein_id "ENSMUSP00000142212.2"; transcript_support_level "3"; mgi_id "MGI:2138994"; tag "mRNA_start_NF"; tag "cds_start_NF"; havana_gene "OTTMUSG00000012947.1"; havana_transcript "OTTMUST00000129535.1";
chr2	HAVANA	UTR	32141274	32141371	0	+	.	gene_id "ENSMUSG00000039254.17"; transcript_id "ENSMUST00000192998.2"; gene_type "protein_coding"; gene_name "Pomt1"; transcript_type "nonsense_mediated_decay"; transcript_name "Pomt1-211"; exon_number 4; exon_id "ENSMUSE00001267666.2"; level 2; protein_id "ENSMUSP00000142212.2"; transcript_support_level "3"; mgi_id "MGI:2138994"; tag "mRNA_start_NF"; tag "cds_start_NF"; havana_gene "OTTMUSG00000012947.1"; havana_transcript "OTTMUST00000129535.1";
chr2	HAVANA	exon	32141274	32141783	0	+	.	gene_id "ENSMUSG00000039254.17"; transcript_id "ENSMUST00000138000.2"; gene_type "protein_coding"; gene_name "Pomt1"; transcript_type "retained_intron"; transcript_name "Pomt1-207"; exon_number 5; exon_id "ENSMUSE00000810059.2"; level 2; transcript_support_level "2"; mgi_id "MGI:2138994"; havana_gene "OTTMUSG00000012947.1"; havana_transcript "OTTMUST00000031129.1";
chr2	HAVANA	exon	32141285	32141371	0	+	.	gene_id "ENSMUSG00000039254.17"; transcript_id "ENSMUST00000151598.2"; gene_type "protein_coding"; gene_name "Pomt1"; transcript_type "retained_intron"; transcript_name "Pomt1-209"; exon_number 1; exon_id "ENSMUSE00000785633.2"; level 2; transcript_support_level "3"; mgi_id "MGI:2138994"; havana_gene "OTTMUSG00000012947.1"; havana_transcript "OTTMUST00000031130.1";
chr2	HAVANA	transcript	32141285	32142704	0	+	.	gene_id "ENSMUSG00000039254.17"; transcript_id "ENSMUST00000151598.2"; gene_type "protein_coding"; gene_name "Pomt1"; transcript_type "retained_intron"; transcript_name "Pomt1-209"; level 2; transcript_support_level "3"; mgi_id "MGI:2138994"; havana_gene "OTTMUSG00000012947.1"; havana_transcript "OTTMUST00000031130.1";
chr2	HAVANA	exon	32141922	32142035	0	+	.	gene_id "ENSMUSG00000039254.17"; transcript_id "ENSMUST00000036473.16"; gene_type "protein_coding"; gene_name "Pomt1"; transcript_type "protein_coding"; transcript_name "Pomt1-201"; exon_number 17; exon_id "ENSMUSE00001228632.2"; level 2; protein_id "ENSMUSP00000038722.10"; transcript_support_level "1"; mgi_id "MGI:2138994"; tag "basic"; tag "Ensembl_canonical"; tag "GENCODE_Primary"; tag "appris_principal_1"; tag "CCDS"; ccdsid "CCDS15908.1"; havana_gene "OTTMUSG00000012947.1"; havana_transcript "OTTMUST00000031122.1";
chr2	HAVANA	CDS	32141922	32142035	0	+	0	gene_id "ENSMUSG00000039254.17"; transcript_id "ENSMUST00000036473.16"; gene_type "protein_coding"; gene_name "Pomt1"; transcript_type "protein_coding"; transcript_name "Pomt1-201"; exon_number 17; exon_id "ENSMUSE00001228632.2"; level 2; protein_id "ENSMUSP00000038722.10"; transcript_support_level "1"; mgi_id "MGI:2138994"; tag "basic"; tag "Ensembl_canonical"; tag "GENCODE_Primary"; tag "appris_principal_1"; tag "CCDS"; ccdsid "CCDS15908.1"; havana_gene "OTTMUSG00000012947.1"; havana_transcript "OTTMUST00000031122.1";
chr2	HAVANA	exon	32141922	32142035	0	+	.	gene_id "ENSMUSG00000039254.17"; transcript_id "ENSMUST00000129163.8"; gene_type "protein_coding"; gene_name "Pomt1"; transcript_type "retained_intron"; transcript_name "Pomt1-204"; exon_number 16; exon_id "ENSMUSE00001256346.2"; level 2; transcript_support_level "1"; mgi_id "MGI:2138994"; havana_gene "OTTMUSG00000012947.1"; havana_transcript "OTTMUST00000031124.1";
chr2	HAVANA	exon	32141922	32142035	0	+	.	gene_id "ENSMUSG00000039254.17"; transcript_id "ENSMUST00000192998.2"; gene_type "protein_coding"; gene_name "Pomt1"; transcript_type "nonsense_mediated_decay"; transcript_name "Pomt1-211"; exon_number 5; exon_id "ENSMUSE00001256346.2"; level 2; protein_id "ENSMUSP00000142212.2"; transcript_support_level "3"; mgi_id "MGI:2138994"; tag "mRNA_start_NF"; tag "cds_start_NF"; havana_gene "OTTMUSG00000012947.1"; havana_transcript "OTTMUST00000129535.1";
chr2	HAVANA	UTR	32141922	32142035	0	+	.	gene_id "ENSMUSG00000039254.17"; transcript_id "ENSMUST00000192998.2"; gene_type "protein_coding"; gene_name "Pomt1"; transcript_type "nonsense_mediated_decay"; transcript_name "Pomt1-211"; exon_number 5; exon_id "ENSMUSE00001256346.2"; level 2; protein_id "ENSMUSP00000142212.2"; transcript_support_level "3"; mgi_id "MGI:2138994"; tag "mRNA_start_NF"; tag "cds_start_NF"; havana_gene "OTTMUSG00000012947.1"; havana_transcript "OTTMUST00000129535.1";
chr2	HAVANA	exon	32141922	32142704	0	+	.	gene_id "ENSMUSG00000039254.17"; transcript_id "ENSMUST00000151598.2"; gene_type "protein_coding"; gene_name "Pomt1"; transcript_type "retained_intron"; transcript_name "Pomt1-209"; exon_number 2; exon_id "ENSMUSE00000801093.2"; level 2; transcript_support_level "3"; mgi_id "MGI:2138994"; havana_gene "OTTMUSG00000012947.1"; havana_transcript "OTTMUST00000031130.1";
chr2	HAVANA	exon	32142888	32143014	0	+	.	gene_id "ENSMUSG00000039254.17"; transcript_id "ENSMUST00000036473.16"; gene_type "protein_coding"; gene_name "Pomt1"; transcript_type "protein_coding"; transcript_name "Pomt1-201"; exon_number 18; exon_id "ENSMUSE00001215912.2"; level 2; protein_id "ENSMUSP00000038722.10"; transcript_support_level "1"; mgi_id "MGI:2138994"; tag "basic"; tag "Ensembl_canonical"; tag "GENCODE_Primary"; tag "appris_principal_1"; tag "CCDS"; ccdsid "CCDS15908.1"; havana_gene "OTTMUSG00000012947.1"; havana_transcript "OTTMUST00000031122.1";
chr2	HAVANA	CDS	32142888	32143014	0	+	0	gene_id "ENSMUSG00000039254.17"; transcript_id "ENSMUST00000036473.16"; gene_type "protein_coding"; gene_name "Pomt1"; transcript_type "protein_coding"; transcript_name "Pomt1-201"; exon_number 18; exon_id "ENSMUSE00001215912.2"; level 2; protein_id "ENSMUSP00000038722.10"; transcript_support_level "1"; mgi_id "MGI:2138994"; tag "basic"; tag "Ensembl_canonical"; tag "GENCODE_Primary"; tag "appris_principal_1"; tag "CCDS"; ccdsid "CCDS15908.1"; havana_gene "OTTMUSG00000012947.1"; havana_transcript "OTTMUST00000031122.1";
chr2	HAVANA	exon	32142888	32143014	0	+	.	gene_id "ENSMUSG00000039254.17"; transcript_id "ENSMUST00000129163.8"; gene_type "protein_coding"; gene_name "Pomt1"; transcript_type "retained_intron"; transcript_name "Pomt1-204"; exon_number 17; exon_id "ENSMUSE00001279194.2"; level 2; transcript_support_level "1"; mgi_id "MGI:2138994"; havana_gene "OTTMUSG00000012947.1"; havana_transcript "OTTMUST00000031124.1";
chr2	HAVANA	exon	32142888	32143014	0	+	.	gene_id "ENSMUSG00000039254.17"; transcript_id "ENSMUST00000192998.2"; gene_type "protein_coding"; gene_name "Pomt1"; transcript_type "nonsense_mediated_decay"; transcript_name "Pomt1-211"; exon_number 6; exon_id "ENSMUSE00001279194.2"; level 2; protein_id "ENSMUSP00000142212.2"; transcript_support_level "3"; mgi_id "MGI:2138994"; tag "mRNA_start_NF"; tag "cds_start_NF"; havana_gene "OTTMUSG00000012947.1"; havana_transcript "OTTMUST00000129535.1";
chr2	HAVANA	UTR	32142888	32143014	0	+	.	gene_id "ENSMUSG00000039254.17"; transcript_id "ENSMUST00000192998.2"; gene_type "protein_coding"; gene_name "Pomt1"; transcript_type "nonsense_mediated_decay"; transcript_name "Pomt1-211"; exon_number 6; exon_id "ENSMUSE00001279194.2"; level 2; protein_id "ENSMUSP00000142212.2"; transcript_support_level "3"; mgi_id "MGI:2138994"; tag "mRNA_start_NF"; tag "cds_start_NF"; havana_gene "OTTMUSG00000012947.1"; havana_transcript "OTTMUST00000129535.1";
chr2	HAVANA	exon	32143728	32143797	0	+	.	gene_id "ENSMUSG00000039254.17"; transcript_id "ENSMUST00000192998.2"; gene_type "protein_coding"; gene_name "Pomt1"; transcript_type "nonsense_mediated_decay"; transcript_name "Pomt1-211"; exon_number 7; exon_id "ENSMUSE00001346009.2"; level 2; protein_id "ENSMUSP00000142212.2"; transcript_support_level "3"; mgi_id "MGI:2138994"; tag "mRNA_start_NF"; tag "cds_start_NF"; havana_gene "OTTMUSG00000012947.1"; havana_transcript "OTTMUST00000129535.1";
chr2	HAVANA	UTR	32143728	32143797	0	+	.	gene_id "ENSMUSG00000039254.17"; transcript_id "ENSMUST00000192998.2"; gene_type "protein_coding"; gene_name "Pomt1"; transcript_type "nonsense_mediated_decay"; transcript_name "Pomt1-211"; exon_number 7; exon_id "ENSMUSE00001346009.2"; level 2; protein_id "ENSMUSP00000142212.2"; transcript_support_level "3"; mgi_id "MGI:2138994"; tag "mRNA_start_NF"; tag "cds_start_NF"; havana_gene "OTTMUSG00000012947.1"; havana_transcript "OTTMUST00000129535.1";
chr2	HAVANA	exon	32143728	32143905	0	+	.	gene_id "ENSMUSG00000039254.17"; transcript_id "ENSMUST00000036473.16"; gene_type "protein_coding"; gene_name "Pomt1"; transcript_type "protein_coding"; transcript_name "Pomt1-201"; exon_number 19; exon_id "ENSMUSE00001291299.2"; level 2; protein_id "ENSMUSP00000038722.10"; transcript_support_level "1"; mgi_id "MGI:2138994"; tag "basic"; tag "Ensembl_canonical"; tag "GENCODE_Primary"; tag "appris_principal_1"; tag "CCDS"; ccdsid "CCDS15908.1"; havana_gene "OTTMUSG00000012947.1"; havana_transcript "OTTMUST00000031122.1";
chr2	HAVANA	CDS	32143728	32143905	0	+	2	gene_id "ENSMUSG00000039254.17"; transcript_id "ENSMUST00000036473.16"; gene_type "protein_coding"; gene_name "Pomt1"; transcript_type "protein_coding"; transcript_name "Pomt1-201"; exon_number 19; exon_id "ENSMUSE00001291299.2"; level 2; protein_id "ENSMUSP00000038722.10"; transcript_support_level "1"; mgi_id "MGI:2138994"; tag "basic"; tag "Ensembl_canonical"; tag "GENCODE_Primary"; tag "appris_principal_1"; tag "CCDS"; ccdsid "CCDS15908.1"; havana_gene "OTTMUSG00000012947.1"; havana_transcript "OTTMUST00000031122.1";
chr2	HAVANA	exon	32143728	32143905	0	+	.	gene_id "ENSMUSG00000039254.17"; transcript_id "ENSMUST00000129163.8"; gene_type "protein_coding"; gene_name "Pomt1"; transcript_type "retained_intron"; transcript_name "Pomt1-204"; exon_number 18; exon_id "ENSMUSE00001258084.2"; level 2; transcript_support_level "1"; mgi_id "MGI:2138994"; havana_gene "OTTMUSG00000012947.1"; havana_transcript "OTTMUST00000031124.1";
chr2	HAVANA	CDS	32144285	32144453	0	+	1	gene_id "ENSMUSG00000039254.17"; transcript_id "ENSMUST00000036473.16"; gene_type "protein_coding"; gene_name "Pomt1"; transcript_type "protein_coding"; transcript_name "Pomt1-201"; exon_number 20; exon_id "ENSMUSE00000740103.2"; level 2; protein_id "ENSMUSP00000038722.10"; transcript_support_level "1"; mgi_id "MGI:2138994"; tag "basic"; tag "Ensembl_canonical"; tag "GENCODE_Primary"; tag "appris_principal_1"; tag "CCDS"; ccdsid "CCDS15908.1"; havana_gene "OTTMUSG00000012947.1"; havana_transcript "OTTMUST00000031122.1";
chr2	HAVANA	exon	32144285	32145013	0	+	.	gene_id "ENSMUSG00000039254.17"; transcript_id "ENSMUST00000129163.8"; gene_type "protein_coding"; gene_name "Pomt1"; transcript_type "retained_intron"; transcript_name "Pomt1-204"; exon_number 19; exon_id "ENSMUSE00000838121.2"; level 2; transcript_support_level "1"; mgi_id "MGI:2138994"; havana_gene "OTTMUSG00000012947.1"; havana_transcript "OTTMUST00000031124.1";
chr2	HAVANA	exon	32144285	32145017	0	+	.	gene_id "ENSMUSG00000039254.17"; transcript_id "ENSMUST00000036473.16"; gene_type "protein_coding"; gene_name "Pomt1"; transcript_type "protein_coding"; transcript_name "Pomt1-201"; exon_number 20; exon_id "ENSMUSE00000740103.2"; level 2; protein_id "ENSMUSP00000038722.10"; transcript_support_level "1"; mgi_id "MGI:2138994"; tag "basic"; tag "Ensembl_canonical"; tag "GENCODE_Primary"; tag "appris_principal_1"; tag "CCDS"; ccdsid "CCDS15908.1"; havana_gene "OTTMUSG00000012947.1"; havana_transcript "OTTMUST00000031122.1";
chr2	HAVANA	stop_codon	32144454	32144456	0	+	0	gene_id "ENSMUSG00000039254.17"; transcript_id "ENSMUST00000036473.16"; gene_type "protein_coding"; gene_name "Pomt1"; transcript_type "protein_coding"; transcript_name "Pomt1-201"; exon_number 20; exon_id "ENSMUSE00000740103.2"; level 2; protein_id "ENSMUSP00000038722.10"; transcript_support_level "1"; mgi_id "MGI:2138994"; tag "basic"; tag "Ensembl_canonical"; tag "GENCODE_Primary"; tag "appris_principal_1"; tag "CCDS"; ccdsid "CCDS15908.1"; havana_gene "OTTMUSG00000012947.1"; havana_transcript "OTTMUST00000031122.1";
chr2	HAVANA	UTR	32144454	32145017	0	+	.	gene_id "ENSMUSG00000039254.17"; transcript_id "ENSMUST00000036473.16"; gene_type "protein_coding"; gene_name "Pomt1"; transcript_type "protein_coding"; transcript_name "Pomt1-201"; exon_number 20; exon_id "ENSMUSE00000740103.2"; level 2; protein_id "ENSMUSP00000038722.10"; transcript_support_level "1"; mgi_id "MGI:2138994"; tag "basic"; tag "Ensembl_canonical"; tag "GENCODE_Primary"; tag "appris_principal_1"; tag "CCDS"; ccdsid "CCDS15908.1"; havana_gene "OTTMUSG00000012947.1"; havana_transcript "OTTMUST00000031122.1";
chr2	HAVANA	gene	32161857	32162174	0	+	.	gene_id "ENSMUSG00000066068.6"; gene_type "processed_pseudogene"; gene_name "Gm13611"; level 2; mgi_id "MGI:3651300"; havana_gene "OTTMUSG00000012957.1";
chr2	HAVANA	transcript	32161857	32162174	0	+	.	gene_id "ENSMUSG00000066068.6"; transcript_id "ENSMUST00000118269.2"; gene_type "processed_pseudogene"; gene_name "Gm13611"; transcript_type "processed_pseudogene"; transcript_name "Gm13611-201"; level 2; transcript_support_level "NA"; mgi_id "MGI:3651300"; ont "PGO:0000004"; tag "basic"; tag "Ensembl_canonical"; tag "GENCODE_Primary"; havana_gene "OTTMUSG00000012957.1"; havana_transcript "OTTMUST00000031182.1";
chr2	HAVANA	exon	32161857	32162174	0	+	.	gene_id "ENSMUSG00000066068.6"; transcript_id "ENSMUST00000118269.2"; gene_type "processed_pseudogene"; gene_name "Gm13611"; transcript_type "processed_pseudogene"; transcript_name "Gm13611-201"; exon_number 1; exon_id "ENSMUSE00000721509.2"; level 2; transcript_support_level "NA"; mgi_id "MGI:3651300"; ont "PGO:0000004"; tag "basic"; tag "Ensembl_canonical"; tag "GENCODE_Primary"; havana_gene "OTTMUSG00000012957.1"; havana_transcript "OTTMUST00000031182.1";
chr2	HAVANA	exon	32177396	32177482	0	+	.	gene_id "ENSMUSG00000002546.18"; transcript_id "ENSMUST00000139494.8"; gene_type "protein_coding"; gene_name "Golga2"; transcript_type "protein_coding"; transcript_name "Golga2-208"; exon_number 1; exon_id "ENSMUSE00000730617.2"; level 2; protein_id "ENSMUSP00000117476.2"; transcript_support_level "5"; mgi_id "MGI:2139395"; tag "mRNA_end_NF"; tag "cds_end_NF"; havana_gene "OTTMUSG00000012959.1"; havana_transcript "OTTMUST00000031191.1";
chr2	HAVANA	UTR	32177396	32177482	0	+	.	gene_id "ENSMUSG00000002546.18"; transcript_id "ENSMUST00000139494.8"; gene_type "protein_coding"; gene_name "Golga2"; transcript_type "protein_coding"; transcript_name "Golga2-208"; exon_number 1; exon_id "ENSMUSE00000730617.2"; level 2; protein_id "ENSMUSP00000117476.2"; transcript_support_level "5"; mgi_id "MGI:2139395"; tag "mRNA_end_NF"; tag "cds_end_NF"; havana_gene "OTTMUSG00000012959.1"; havana_transcript "OTTMUST00000031191.1";
chr2	HAVANA	transcript	32177396	32187788	0	+	.	gene_id "ENSMUSG00000002546.18"; transcript_id "ENSMUST00000139494.8"; gene_type "protein_coding"; gene_name "Golga2"; transcript_type "protein_coding"; transcript_name "Golga2-208"; level 2; protein_id "ENSMUSP00000117476.2"; transcript_support_level "5"; mgi_id "MGI:2139395"; tag "mRNA_end_NF"; tag "cds_end_NF"; havana_gene "OTTMUSG00000012959.1"; havana_transcript "OTTMUST00000031191.1";
chr2	HAVANA	gene	32177396	32197933	0	+	.	gene_id "ENSMUSG00000002546.18"; gene_type "protein_coding"; gene_name "Golga2"; level 2; mgi_id "MGI:2139395"; havana_gene "OTTMUSG00000012959.1";
chr2	sragcm37_es	exon	32177661	32177731	0.0986515993579793	+	.	gene_id "ENSMUSG00000002546.18"; transcript_id "ENSMUSG00000002546.18_tx_8"; exon_id "chr2_32177661_32177731_+"; exonnum "1"; txlen "4409";
chr2	HAVANA	UTR	32178077	32178092	0	+	.	gene_id "ENSMUSG00000002546.18"; transcript_id "ENSMUST00000139494.8"; gene_type "protein_coding"; gene_name "Golga2"; transcript_type "protein_coding"; transcript_name "Golga2-208"; exon_number 2; exon_id "ENSMUSE00000783404.2"; level 2; protein_id "ENSMUSP00000117476.2"; transcript_support_level "5"; mgi_id "MGI:2139395"; tag "mRNA_end_NF"; tag "cds_end_NF"; havana_gene "OTTMUSG00000012959.1"; havana_transcript "OTTMUST00000031191.1";
chr2	HAVANA	exon	32178077	32178206	0	+	.	gene_id "ENSMUSG00000002546.18"; transcript_id "ENSMUST00000139494.8"; gene_type "protein_coding"; gene_name "Golga2"; transcript_type "protein_coding"; transcript_name "Golga2-208"; exon_number 2; exon_id "ENSMUSE00000783404.2"; level 2; protein_id "ENSMUSP00000117476.2"; transcript_support_level "5"; mgi_id "MGI:2139395"; tag "mRNA_end_NF"; tag "cds_end_NF"; havana_gene "OTTMUSG00000012959.1"; havana_transcript "OTTMUST00000031191.1";
chr2	ENSEMBL_gcm37	exon	32178077	32178206	0.0986515993579793	+	.	gene_id "ENSMUSG00000002546.18"; transcript_id "ENSMUSG00000002546.18_tx_8"; exon_id "chr2_32178077_32178206_+"; exonnum "2"; txlen "4409";
chr2	HAVANA	start_codon	32178093	32178095	0	+	0	gene_id "ENSMUSG00000002546.18"; transcript_id "ENSMUST00000139494.8"; gene_type "protein_coding"; gene_name "Golga2"; transcript_type "protein_coding"; transcript_name "Golga2-208"; exon_number 2; exon_id "ENSMUSE00000783404.2"; level 2; protein_id "ENSMUSP00000117476.2"; transcript_support_level "5"; mgi_id "MGI:2139395"; tag "mRNA_end_NF"; tag "cds_end_NF"; havana_gene "OTTMUSG00000012959.1"; havana_transcript "OTTMUST00000031191.1";
chr2	HAVANA	CDS	32178093	32178206	0	+	0	gene_id "ENSMUSG00000002546.18"; transcript_id "ENSMUST00000139494.8"; gene_type "protein_coding"; gene_name "Golga2"; transcript_type "protein_coding"; transcript_name "Golga2-208"; exon_number 2; exon_id "ENSMUSE00000783404.2"; level 2; protein_id "ENSMUSP00000117476.2"; transcript_support_level "5"; mgi_id "MGI:2139395"; tag "mRNA_end_NF"; tag "cds_end_NF"; havana_gene "OTTMUSG00000012959.1"; havana_transcript "OTTMUST00000031191.1";
chr2	ENSEMBL	UTR	32178265	32178324	0	+	.	gene_id "ENSMUSG00000002546.18"; transcript_id "ENSMUST00000113377.8"; gene_type "protein_coding"; gene_name "Golga2"; transcript_type "protein_coding"; transcript_name "Golga2-203"; exon_number 1; exon_id "ENSMUSE00000645964.3"; level 3; protein_id "ENSMUSP00000109004.2"; transcript_support_level "5"; mgi_id "MGI:2139395"; tag "basic"; tag "appris_alternative_2"; tag "CCDS"; ccdsid "CCDS38101.1"; havana_gene "OTTMUSG00000012959.1";
chr2	ENSEMBL	UTR	32178265	32178324	0	+	.	gene_id "ENSMUSG00000002546.18"; transcript_id "ENSMUST00000239474.2"; gene_type "protein_coding"; gene_name "Golga2"; transcript_type "protein_coding"; transcript_name "Golga2-213"; exon_number 1; exon_id "ENSMUSE00000645964.3"; level 3; protein_id "ENSMUSP00000159347.2"; mgi_id "MGI:2139395"; tag "basic"; tag "Ensembl_canonical"; tag "GENCODE_Primary"; tag "appris_alternative_2"; tag "CCDS"; ccdsid "CCDS38100.1"; havana_gene "OTTMUSG00000012959.1";
chr2	HAVANA	UTR	32178265	32178360	0	+	.	gene_id "ENSMUSG00000002546.18"; transcript_id "ENSMUST00000239447.2"; gene_type "protein_coding"; gene_name "Golga2"; transcript_type "protein_coding"; transcript_name "Golga2-212"; exon_number 1; exon_id "ENSMUSE00000645964.3"; level 2; protein_id "ENSMUSP00000159316.2"; mgi_id "MGI:2139395"; tag "upstream_ATG"; tag "basic"; tag "appris_alternative_2"; havana_gene "OTTMUSG00000012959.1"; havana_transcript "OTTMUST00000031188.1";
chr2	ENSEMBL	exon	32178265	32178408	0	+	.	gene_id "ENSMUSG00000002546.18"; transcript_id "ENSMUST00000113377.8"; gene_type "protein_coding"; gene_name "Golga2"; transcript_type "protein_coding"; transcript_name "Golga2-203"; exon_number 1; exon_id "ENSMUSE00000645964.3"; level 3; protein_id "ENSMUSP00000109004.2"; transcript_support_level "5"; mgi_id "MGI:2139395"; tag "basic"; tag "appris_alternative_2"; tag "CCDS"; ccdsid "CCDS38101.1"; havana_gene "OTTMUSG00000012959.1";
chr2	HAVANA	exon	32178265	32178408	0	+	.	gene_id "ENSMUSG00000002546.18"; transcript_id "ENSMUST00000239447.2"; gene_type "protein_coding"; gene_name "Golga2"; transcript_type "protein_coding"; transcript_name "Golga2-212"; exon_number 1; exon_id "ENSMUSE00000645964.3"; level 2; protein_id "ENSMUSP00000159316.2"; mgi_id "MGI:2139395"; tag "upstream_ATG"; tag "basic"; tag "appris_alternative_2"; havana_gene "OTTMUSG00000012959.1"; havana_transcript "OTTMUST00000031188.1";
chr2	ENSEMBL	exon	32178265	32178408	0	+	.	gene_id "ENSMUSG00000002546.18"; transcript_id "ENSMUST00000239474.2"; gene_type "protein_coding"; gene_name "Golga2"; transcript_type "protein_coding"; transcript_name "Golga2-213"; exon_number 1; exon_id "ENSMUSE00000645964.3"; level 3; protein_id "ENSMUSP00000159347.2"; mgi_id "MGI:2139395"; tag "basic"; tag "Ensembl_canonical"; tag "GENCODE_Primary"; tag "appris_alternative_2"; tag "CCDS"; ccdsid "CCDS38100.1"; havana_gene "OTTMUSG00000012959.1";
chr2	ENSEMBL	transcript	32178265	32197933	0	+	.	gene_id "ENSMUSG00000002546.18"; transcript_id "ENSMUST00000113377.8"; gene_type "protein_coding"; gene_name "Golga2"; transcript_type "protein_coding"; transcript_name "Golga2-203"; level 3; protein_id "ENSMUSP00000109004.2"; transcript_support_level "5"; mgi_id "MGI:2139395"; tag "basic"; tag "appris_alternative_2"; tag "CCDS"; ccdsid "CCDS38101.1"; havana_gene "OTTMUSG00000012959.1";
chr2	HAVANA	transcript	32178265	32197933	0	+	.	gene_id "ENSMUSG00000002546.18"; transcript_id "ENSMUST00000239447.2"; gene_type "protein_coding"; gene_name "Golga2"; transcript_type "protein_coding"; transcript_name "Golga2-212"; level 2; protein_id "ENSMUSP00000159316.2"; mgi_id "MGI:2139395"; tag "upstream_ATG"; tag "basic"; tag "appris_alternative_2"; havana_gene "OTTMUSG00000012959.1"; havana_transcript "OTTMUST00000031188.1";
chr2	ENSEMBL	transcript	32178265	32197933	0	+	.	gene_id "ENSMUSG00000002546.18"; transcript_id "ENSMUST00000239474.2"; gene_type "protein_coding"; gene_name "Golga2"; transcript_type "protein_coding"; transcript_name "Golga2-213"; level 3; protein_id "ENSMUSP00000159347.2"; mgi_id "MGI:2139395"; tag "basic"; tag "Ensembl_canonical"; tag "GENCODE_Primary"; tag "appris_alternative_2"; tag "CCDS"; ccdsid "CCDS38100.1"; havana_gene "OTTMUSG00000012959.1";
chr2	ENSEMBL	start_codon	32178325	32178327	0	+	0	gene_id "ENSMUSG00000002546.18"; transcript_id "ENSMUST00000113377.8"; gene_type "protein_coding"; gene_name "Golga2"; transcript_type "protein_coding"; transcript_name "Golga2-203"; exon_number 1; exon_id "ENSMUSE00000645964.3"; level 3; protein_id "ENSMUSP00000109004.2"; transcript_support_level "5"; mgi_id "MGI:2139395"; tag "basic"; tag "appris_alternative_2"; tag "CCDS"; ccdsid "CCDS38101.1"; havana_gene "OTTMUSG00000012959.1";
chr2	ENSEMBL	start_codon	32178325	32178327	0	+	0	gene_id "ENSMUSG00000002546.18"; transcript_id "ENSMUST00000239474.2"; gene_type "protein_coding"; gene_name "Golga2"; transcript_type "protein_coding"; transcript_name "Golga2-213"; exon_number 1; exon_id "ENSMUSE00000645964.3"; level 3; protein_id "ENSMUSP00000159347.2"; mgi_id "MGI:2139395"; tag "basic"; tag "Ensembl_canonical"; tag "GENCODE_Primary"; tag "appris_alternative_2"; tag "CCDS"; ccdsid "CCDS38100.1"; havana_gene "OTTMUSG00000012959.1";
chr2	HAVANA	UTR	32178325	32178360	0	+	.	gene_id "ENSMUSG00000002546.18"; transcript_id "ENSMUST00000100194.10"; gene_type "protein_coding"; gene_name "Golga2"; transcript_type "protein_coding"; transcript_name "Golga2-202"; exon_number 1; exon_id "ENSMUSE00000746534.3"; level 2; protein_id "ENSMUSP00000097768.4"; transcript_support_level "1"; mgi_id "MGI:2139395"; tag "upstream_ATG"; tag "basic"; tag "appris_principal_4"; havana_gene "OTTMUSG00000012959.1"; havana_transcript "OTTMUST00000031194.1";
chr2	ENSEMBL	CDS	32178325	32178408	0	+	0	gene_id "ENSMUSG00000002546.18"; transcript_id "ENSMUST00000113377.8"; gene_type "protein_coding"; gene_name "Golga2"; transcript_type "protein_coding"; transcript_name "Golga2-203"; exon_number 1; exon_id "ENSMUSE00000645964.3"; level 3; protein_id "ENSMUSP00000109004.2"; transcript_support_level "5"; mgi_id "MGI:2139395"; tag "basic"; tag "appris_alternative_2"; tag "CCDS"; ccdsid "CCDS38101.1"; havana_gene "OTTMUSG00000012959.1";
chr2	ENSEMBL	CDS	32178325	32178408	0	+	0	gene_id "ENSMUSG00000002546.18"; transcript_id "ENSMUST00000239474.2"; gene_type "protein_coding"; gene_name "Golga2"; transcript_type "protein_coding"; transcript_name "Golga2-213"; exon_number 1; exon_id "ENSMUSE00000645964.3"; level 3; protein_id "ENSMUSP00000159347.2"; mgi_id "MGI:2139395"; tag "basic"; tag "Ensembl_canonical"; tag "GENCODE_Primary"; tag "appris_alternative_2"; tag "CCDS"; ccdsid "CCDS38100.1"; havana_gene "OTTMUSG00000012959.1";
chr2	HAVANA	exon	32178325	32178408	0	+	.	gene_id "ENSMUSG00000002546.18"; transcript_id "ENSMUST00000100194.10"; gene_type "protein_coding"; gene_name "Golga2"; transcript_type "protein_coding"; transcript_name "Golga2-202"; exon_number 1; exon_id "ENSMUSE00000746534.3"; level 2; protein_id "ENSMUSP00000097768.4"; transcript_support_level "1"; mgi_id "MGI:2139395"; tag "upstream_ATG"; tag "basic"; tag "appris_principal_4"; havana_gene "OTTMUSG00000012959.1"; havana_transcript "OTTMUST00000031194.1";
chr2	HAVANA	transcript	32178325	32197924	0	+	.	gene_id "ENSMUSG00000002546.18"; transcript_id "ENSMUST00000100194.10"; gene_type "protein_coding"; gene_name "Golga2"; transcript_type "protein_coding"; transcript_name "Golga2-202"; level 2; protein_id "ENSMUSP00000097768.4"; transcript_support_level "1"; mgi_id "MGI:2139395"; tag "upstream_ATG"; tag "basic"; tag "appris_principal_4"; havana_gene "OTTMUSG00000012959.1"; havana_transcript "OTTMUST00000031194.1";
chr2	HAVANA	exon	32178338	32178408	0	+	.	gene_id "ENSMUSG00000002546.18"; transcript_id "ENSMUST00000127276.2"; gene_type "protein_coding"; gene_name "Golga2"; transcript_type "retained_intron"; transcript_name "Golga2-205"; exon_number 1; exon_id "ENSMUSE00000834888.2"; level 2; transcript_support_level "2"; mgi_id "MGI:2139395"; havana_gene "OTTMUSG00000012959.1"; havana_transcript "OTTMUST00000031192.1";
chr2	HAVANA	transcript	32178338	32187265	0	+	.	gene_id "ENSMUSG00000002546.18"; transcript_id "ENSMUST00000127276.2"; gene_type "protein_coding"; gene_name "Golga2"; transcript_type "retained_intron"; transcript_name "Golga2-205"; level 2; transcript_support_level "2"; mgi_id "MGI:2139395"; havana_gene "OTTMUSG00000012959.1"; havana_transcript "OTTMUST00000031192.1";
chr2	HAVANA	UTR	32178345	32178360	0	+	.	gene_id "ENSMUSG00000002546.18"; transcript_id "ENSMUST00000131712.9"; gene_type "protein_coding"; gene_name "Golga2"; transcript_type "protein_coding"; transcript_name "Golga2-207"; exon_number 1; exon_id "ENSMUSE00000793448.2"; level 2; protein_id "ENSMUSP00000114169.4"; transcript_support_level "5"; mgi_id "MGI:2139395"; tag "mRNA_end_NF"; tag "cds_end_NF"; tag "upstream_ATG"; havana_gene "OTTMUSG00000012959.1"; havana_transcript "OTTMUST00000031193.1";
chr2	HAVANA	exon	32178345	32178408	0	+	.	gene_id "ENSMUSG00000002546.18"; transcript_id "ENSMUST00000131712.9"; gene_type "protein_coding"; gene_name "Golga2"; transcript_type "protein_coding"; transcript_name "Golga2-207"; exon_number 1; exon_id "ENSMUSE00000793448.2"; level 2; protein_id "ENSMUSP00000114169.4"; transcript_support_level "5"; mgi_id "MGI:2139395"; tag "mRNA_end_NF"; tag "cds_end_NF"; tag "upstream_ATG"; havana_gene "OTTMUSG00000012959.1"; havana_transcript "OTTMUST00000031193.1";
chr2	HAVANA	transcript	32178345	32192971	0	+	.	gene_id "ENSMUSG00000002546.18"; transcript_id "ENSMUST00000131712.9"; gene_type "protein_coding"; gene_name "Golga2"; transcript_type "protein_coding"; transcript_name "Golga2-207"; level 2; protein_id "ENSMUSP00000114169.4"; transcript_support_level "5"; mgi_id "MGI:2139395"; tag "mRNA_end_NF"; tag "cds_end_NF"; tag "upstream_ATG"; havana_gene "OTTMUSG00000012959.1"; havana_transcript "OTTMUST00000031193.1";
chr2	HAVANA	UTR	32178358	32178360	0	+	.	gene_id "ENSMUSG00000002546.18"; transcript_id "ENSMUST00000081670.14"; gene_type "protein_coding"; gene_name "Golga2"; transcript_type "protein_coding"; transcript_name "Golga2-201"; exon_number 1; exon_id "ENSMUSE00000800934.2"; level 2; protein_id "ENSMUSP00000080374.9"; transcript_support_level "1"; mgi_id "MGI:2139395"; tag "upstream_ATG"; tag "basic"; tag "appris_alternative_2"; havana_gene "OTTMUSG00000012959.1"; havana_transcript "OTTMUST00000031189.1";
chr2	HAVANA	exon	32178358	32178408	0	+	.	gene_id "ENSMUSG00000002546.18"; transcript_id "ENSMUST00000081670.14"; gene_type "protein_coding"; gene_name "Golga2"; transcript_type "protein_coding"; transcript_name "Golga2-201"; exon_number 1; exon_id "ENSMUSE00000800934.2"; level 2; protein_id "ENSMUSP00000080374.9"; transcript_support_level "1"; mgi_id "MGI:2139395"; tag "upstream_ATG"; tag "basic"; tag "appris_alternative_2"; havana_gene "OTTMUSG00000012959.1"; havana_transcript "OTTMUST00000031189.1";
chr2	HAVANA	transcript	32178358	32197925	0	+	.	gene_id "ENSMUSG00000002546.18"; transcript_id "ENSMUST00000081670.14"; gene_type "protein_coding"; gene_name "Golga2"; transcript_type "protein_coding"; transcript_name "Golga2-201"; level 2; protein_id "ENSMUSP00000080374.9"; transcript_support_level "1"; mgi_id "MGI:2139395"; tag "upstream_ATG"; tag "basic"; tag "appris_alternative_2"; havana_gene "OTTMUSG00000012959.1"; havana_transcript "OTTMUST00000031189.1";
chr2	HAVANA	start_codon	32178361	32178363	0	+	0	gene_id "ENSMUSG00000002546.18"; transcript_id "ENSMUST00000239447.2"; gene_type "protein_coding"; gene_name "Golga2"; transcript_type "protein_coding"; transcript_name "Golga2-212"; exon_number 1; exon_id "ENSMUSE00000645964.3"; level 2; protein_id "ENSMUSP00000159316.2"; mgi_id "MGI:2139395"; tag "upstream_ATG"; tag "basic"; tag "appris_alternative_2"; havana_gene "OTTMUSG00000012959.1"; havana_transcript "OTTMUST00000031188.1";
chr2	HAVANA	start_codon	32178361	32178363	0	+	0	gene_id "ENSMUSG00000002546.18"; transcript_id "ENSMUST00000100194.10"; gene_type "protein_coding"; gene_name "Golga2"; transcript_type "protein_coding"; transcript_name "Golga2-202"; exon_number 1; exon_id "ENSMUSE00000746534.3"; level 2; protein_id "ENSMUSP00000097768.4"; transcript_support_level "1"; mgi_id "MGI:2139395"; tag "upstream_ATG"; tag "basic"; tag "appris_principal_4"; havana_gene "OTTMUSG00000012959.1"; havana_transcript "OTTMUST00000031194.1";
chr2	HAVANA	start_codon	32178361	32178363	0	+	0	gene_id "ENSMUSG00000002546.18"; transcript_id "ENSMUST00000131712.9"; gene_type "protein_coding"; gene_name "Golga2"; transcript_type "protein_coding"; transcript_name "Golga2-207"; exon_number 1; exon_id "ENSMUSE00000793448.2"; level 2; protein_id "ENSMUSP00000114169.4"; transcript_support_level "5"; mgi_id "MGI:2139395"; tag "mRNA_end_NF"; tag "cds_end_NF"; tag "upstream_ATG"; havana_gene "OTTMUSG00000012959.1"; havana_transcript "OTTMUST00000031193.1";
chr2	HAVANA	start_codon	32178361	32178363	0	+	0	gene_id "ENSMUSG00000002546.18"; transcript_id "ENSMUST00000081670.14"; gene_type "protein_coding"; gene_name "Golga2"; transcript_type "protein_coding"; transcript_name "Golga2-201"; exon_number 1; exon_id "ENSMUSE00000800934.2"; level 2; protein_id "ENSMUSP00000080374.9"; transcript_support_level "1"; mgi_id "MGI:2139395"; tag "upstream_ATG"; tag "basic"; tag "appris_alternative_2"; havana_gene "OTTMUSG00000012959.1"; havana_transcript "OTTMUST00000031189.1";
chr2	HAVANA	CDS	32178361	32178408	0	+	0	gene_id "ENSMUSG00000002546.18"; transcript_id "ENSMUST00000239447.2"; gene_type "protein_coding"; gene_name "Golga2"; transcript_type "protein_coding"; transcript_name "Golga2-212"; exon_number 1; exon_id "ENSMUSE00000645964.3"; level 2; protein_id "ENSMUSP00000159316.2"; mgi_id "MGI:2139395"; tag "upstream_ATG"; tag "basic"; tag "appris_alternative_2"; havana_gene "OTTMUSG00000012959.1"; havana_transcript "OTTMUST00000031188.1";
chr2	HAVANA	CDS	32178361	32178408	0	+	0	gene_id "ENSMUSG00000002546.18"; transcript_id "ENSMUST00000100194.10"; gene_type "protein_coding"; gene_name "Golga2"; transcript_type "protein_coding"; transcript_name "Golga2-202"; exon_number 1; exon_id "ENSMUSE00000746534.3"; level 2; protein_id "ENSMUSP00000097768.4"; transcript_support_level "1"; mgi_id "MGI:2139395"; tag "upstream_ATG"; tag "basic"; tag "appris_principal_4"; havana_gene "OTTMUSG00000012959.1"; havana_transcript "OTTMUST00000031194.1";
chr2	HAVANA	CDS	32178361	32178408	0	+	0	gene_id "ENSMUSG00000002546.18"; transcript_id "ENSMUST00000131712.9"; gene_type "protein_coding"; gene_name "Golga2"; transcript_type "protein_coding"; transcript_name "Golga2-207"; exon_number 1; exon_id "ENSMUSE00000793448.2"; level 2; protein_id "ENSMUSP00000114169.4"; transcript_support_level "5"; mgi_id "MGI:2139395"; tag "mRNA_end_NF"; tag "cds_end_NF"; tag "upstream_ATG"; havana_gene "OTTMUSG00000012959.1"; havana_transcript "OTTMUST00000031193.1";
chr2	HAVANA	CDS	32178361	32178408	0	+	0	gene_id "ENSMUSG00000002546.18"; transcript_id "ENSMUST00000081670.14"; gene_type "protein_coding"; gene_name "Golga2"; transcript_type "protein_coding"; transcript_name "Golga2-201"; exon_number 1; exon_id "ENSMUSE00000800934.2"; level 2; protein_id "ENSMUSP00000080374.9"; transcript_support_level "1"; mgi_id "MGI:2139395"; tag "upstream_ATG"; tag "basic"; tag "appris_alternative_2"; havana_gene "OTTMUSG00000012959.1"; havana_transcript "OTTMUST00000031189.1";
chr2	HAVANA	exon	32178363	32178408	0	+	.	gene_id "ENSMUSG00000002546.18"; transcript_id "ENSMUST00000147707.8"; gene_type "protein_coding"; gene_name "Golga2"; transcript_type "protein_coding"; transcript_name "Golga2-210"; exon_number 1; exon_id "ENSMUSE00000843152.3"; level 2; protein_id "ENSMUSP00000121886.3"; transcript_support_level "3"; mgi_id "MGI:2139395"; tag "mRNA_start_NF"; tag "mRNA_end_NF"; tag "cds_start_NF"; tag "cds_end_NF"; havana_gene "OTTMUSG00000012959.1"; havana_transcript "OTTMUST00000031195.1";
chr2	HAVANA	CDS	32178363	32178408	0	+	1	gene_id "ENSMUSG00000002546.18"; transcript_id "ENSMUST00000147707.8"; gene_type "protein_coding"; gene_name "Golga2"; transcript_type "protein_coding"; transcript_name "Golga2-210"; exon_number 1; exon_id "ENSMUSE00000843152.3"; level 2; protein_id "ENSMUSP00000121886.3"; transcript_support_level "3"; mgi_id "MGI:2139395"; tag "mRNA_start_NF"; tag "mRNA_end_NF"; tag "cds_start_NF"; tag "cds_end_NF"; havana_gene "OTTMUSG00000012959.1"; havana_transcript "OTTMUST00000031195.1";
chr2	HAVANA	transcript	32178363	32189322	0	+	.	gene_id "ENSMUSG00000002546.18"; transcript_id "ENSMUST00000147707.8"; gene_type "protein_coding"; gene_name "Golga2"; transcript_type "protein_coding"; transcript_name "Golga2-210"; level 2; protein_id "ENSMUSP00000121886.3"; transcript_support_level "3"; mgi_id "MGI:2139395"; tag "mRNA_start_NF"; tag "mRNA_end_NF"; tag "cds_start_NF"; tag "cds_end_NF"; havana_gene "OTTMUSG00000012959.1"; havana_transcript "OTTMUST00000031195.1";
chr2	HAVANA	exon	32178367	32178408	0	+	.	gene_id "ENSMUSG00000002546.18"; transcript_id "ENSMUST00000129193.3"; gene_type "protein_coding"; gene_name "Golga2"; transcript_type "protein_coding"; transcript_name "Golga2-206"; exon_number 1; exon_id "ENSMUSE00000743070.2"; level 2; protein_id "ENSMUSP00000115003.2"; transcript_support_level "5"; mgi_id "MGI:2139395"; tag "mRNA_start_NF"; tag "mRNA_end_NF"; tag "cds_start_NF"; tag "cds_end_NF"; havana_gene "OTTMUSG00000012959.1"; havana_transcript "OTTMUST00000031196.1";
chr2	HAVANA	CDS	32178367	32178408	0	+	0	gene_id "ENSMUSG00000002546.18"; transcript_id "ENSMUST00000129193.3"; gene_type "protein_coding"; gene_name "Golga2"; transcript_type "protein_coding"; transcript_name "Golga2-206"; exon_number 1; exon_id "ENSMUSE00000743070.2"; level 2; protein_id "ENSMUSP00000115003.2"; transcript_support_level "5"; mgi_id "MGI:2139395"; tag "mRNA_start_NF"; tag "mRNA_end_NF"; tag "cds_start_NF"; tag "cds_end_NF"; havana_gene "OTTMUSG00000012959.1"; havana_transcript "OTTMUST00000031196.1";
chr2	HAVANA	transcript	32178367	32192212	0	+	.	gene_id "ENSMUSG00000002546.18"; transcript_id "ENSMUST00000129193.3"; gene_type "protein_coding"; gene_name "Golga2"; transcript_type "protein_coding"; transcript_name "Golga2-206"; level 2; protein_id "ENSMUSP00000115003.2"; transcript_support_level "5"; mgi_id "MGI:2139395"; tag "mRNA_start_NF"; tag "mRNA_end_NF"; tag "cds_start_NF"; tag "cds_end_NF"; havana_gene "OTTMUSG00000012959.1"; havana_transcript "OTTMUST00000031196.1";
chr2	HAVANA	exon	32182105	32182227	0	+	.	gene_id "ENSMUSG00000002546.18"; transcript_id "ENSMUST00000139494.8"; gene_type "protein_coding"; gene_name "Golga2"; transcript_type "protein_coding"; transcript_name "Golga2-208"; exon_number 3; exon_id "ENSMUSE00001310187.2"; level 2; protein_id "ENSMUSP00000117476.2"; transcript_support_level "5"; mgi_id "MGI:2139395"; tag "mRNA_end_NF"; tag "cds_end_NF"; havana_gene "OTTMUSG00000012959.1"; havana_transcript "OTTMUST00000031191.1";
chr2	HAVANA	CDS	32182105	32182227	0	+	0	gene_id "ENSMUSG00000002546.18"; transcript_id "ENSMUST00000139494.8"; gene_type "protein_coding"; gene_name "Golga2"; transcript_type "protein_coding"; transcript_name "Golga2-208"; exon_number 3; exon_id "ENSMUSE00001310187.2"; level 2; protein_id "ENSMUSP00000117476.2"; transcript_support_level "5"; mgi_id "MGI:2139395"; tag "mRNA_end_NF"; tag "cds_end_NF"; havana_gene "OTTMUSG00000012959.1"; havana_transcript "OTTMUST00000031191.1";
chr2	ENSEMBL	exon	32182105	32182227	0	+	.	gene_id "ENSMUSG00000002546.18"; transcript_id "ENSMUST00000113377.8"; gene_type "protein_coding"; gene_name "Golga2"; transcript_type "protein_coding"; transcript_name "Golga2-203"; exon_number 2; exon_id "ENSMUSE00001310187.2"; level 3; protein_id "ENSMUSP00000109004.2"; transcript_support_level "5"; mgi_id "MGI:2139395"; tag "basic"; tag "appris_alternative_2"; tag "CCDS"; ccdsid "CCDS38101.1"; havana_gene "OTTMUSG00000012959.1";
chr2	ENSEMBL	CDS	32182105	32182227	0	+	0	gene_id "ENSMUSG00000002546.18"; transcript_id "ENSMUST00000113377.8"; gene_type "protein_coding"; gene_name "Golga2"; transcript_type "protein_coding"; transcript_name "Golga2-203"; exon_number 2; exon_id "ENSMUSE00001310187.2"; level 3; protein_id "ENSMUSP00000109004.2"; transcript_support_level "5"; mgi_id "MGI:2139395"; tag "basic"; tag "appris_alternative_2"; tag "CCDS"; ccdsid "CCDS38101.1"; havana_gene "OTTMUSG00000012959.1";
chr2	HAVANA	exon	32182105	32182227	0	+	.	gene_id "ENSMUSG00000002546.18"; transcript_id "ENSMUST00000239447.2"; gene_type "protein_coding"; gene_name "Golga2"; transcript_type "protein_coding"; transcript_name "Golga2-212"; exon_number 2; exon_id "ENSMUSE00001310187.2"; level 2; protein_id "ENSMUSP00000159316.2"; mgi_id "MGI:2139395"; tag "upstream_ATG"; tag "basic"; tag "appris_alternative_2"; havana_gene "OTTMUSG00000012959.1"; havana_transcript "OTTMUST00000031188.1";
chr2	HAVANA	CDS	32182105	32182227	0	+	0	gene_id "ENSMUSG00000002546.18"; transcript_id "ENSMUST00000239447.2"; gene_type "protein_coding"; gene_name "Golga2"; transcript_type "protein_coding"; transcript_name "Golga2-212"; exon_number 2; exon_id "ENSMUSE00001310187.2"; level 2; protein_id "ENSMUSP00000159316.2"; mgi_id "MGI:2139395"; tag "upstream_ATG"; tag "basic"; tag "appris_alternative_2"; havana_gene "OTTMUSG00000012959.1"; havana_transcript "OTTMUST00000031188.1";
chr2	ENSEMBL	exon	32182105	32182227	0	+	.	gene_id "ENSMUSG00000002546.18"; transcript_id "ENSMUST00000239474.2"; gene_type "protein_coding"; gene_name "Golga2"; transcript_type "protein_coding"; transcript_name "Golga2-213"; exon_number 2; exon_id "ENSMUSE00001310187.2"; level 3; protein_id "ENSMUSP00000159347.2"; mgi_id "MGI:2139395"; tag "basic"; tag "Ensembl_canonical"; tag "GENCODE_Primary"; tag "appris_alternative_2"; tag "CCDS"; ccdsid "CCDS38100.1"; havana_gene "OTTMUSG00000012959.1";
chr2	ENSEMBL	CDS	32182105	32182227	0	+	0	gene_id "ENSMUSG00000002546.18"; transcript_id "ENSMUST00000239474.2"; gene_type "protein_coding"; gene_name "Golga2"; transcript_type "protein_coding"; transcript_name "Golga2-213"; exon_number 2; exon_id "ENSMUSE00001310187.2"; level 3; protein_id "ENSMUSP00000159347.2"; mgi_id "MGI:2139395"; tag "basic"; tag "Ensembl_canonical"; tag "GENCODE_Primary"; tag "appris_alternative_2"; tag "CCDS"; ccdsid "CCDS38100.1"; havana_gene "OTTMUSG00000012959.1";
chr2	HAVANA	exon	32182105	32182227	0	+	.	gene_id "ENSMUSG00000002546.18"; transcript_id "ENSMUST00000100194.10"; gene_type "protein_coding"; gene_name "Golga2"; transcript_type "protein_coding"; transcript_name "Golga2-202"; exon_number 2; exon_id "ENSMUSE00001310187.2"; level 2; protein_id "ENSMUSP00000097768.4"; transcript_support_level "1"; mgi_id "MGI:2139395"; tag "upstream_ATG"; tag "basic"; tag "appris_principal_4"; havana_gene "OTTMUSG00000012959.1"; havana_transcript "OTTMUST00000031194.1";
chr2	HAVANA	CDS	32182105	32182227	0	+	0	gene_id "ENSMUSG00000002546.18"; transcript_id "ENSMUST00000100194.10"; gene_type "protein_coding"; gene_name "Golga2"; transcript_type "protein_coding"; transcript_name "Golga2-202"; exon_number 2; exon_id "ENSMUSE00001310187.2"; level 2; protein_id "ENSMUSP00000097768.4"; transcript_support_level "1"; mgi_id "MGI:2139395"; tag "upstream_ATG"; tag "basic"; tag "appris_principal_4"; havana_gene "OTTMUSG00000012959.1"; havana_transcript "OTTMUST00000031194.1";
chr2	HAVANA	exon	32182105	32182227	0	+	.	gene_id "ENSMUSG00000002546.18"; transcript_id "ENSMUST00000127276.2"; gene_type "protein_coding"; gene_name "Golga2"; transcript_type "retained_intron"; transcript_name "Golga2-205"; exon_number 2; exon_id "ENSMUSE00001248373.2"; level 2; transcript_support_level "2"; mgi_id "MGI:2139395"; havana_gene "OTTMUSG00000012959.1"; havana_transcript "OTTMUST00000031192.1";
chr2	HAVANA	exon	32182105	32182227	0	+	.	gene_id "ENSMUSG00000002546.18"; transcript_id "ENSMUST00000131712.9"; gene_type "protein_coding"; gene_name "Golga2"; transcript_type "protein_coding"; transcript_name "Golga2-207"; exon_number 2; exon_id "ENSMUSE00001310187.2"; level 2; protein_id "ENSMUSP00000114169.4"; transcript_support_level "5"; mgi_id "MGI:2139395"; tag "mRNA_end_NF"; tag "cds_end_NF"; tag "upstream_ATG"; havana_gene "OTTMUSG00000012959.1"; havana_transcript "OTTMUST00000031193.1";
chr2	HAVANA	CDS	32182105	32182227	0	+	0	gene_id "ENSMUSG00000002546.18"; transcript_id "ENSMUST00000131712.9"; gene_type "protein_coding"; gene_name "Golga2"; transcript_type "protein_coding"; transcript_name "Golga2-207"; exon_number 2; exon_id "ENSMUSE00001310187.2"; level 2; protein_id "ENSMUSP00000114169.4"; transcript_support_level "5"; mgi_id "MGI:2139395"; tag "mRNA_end_NF"; tag "cds_end_NF"; tag "upstream_ATG"; havana_gene "OTTMUSG00000012959.1"; havana_transcript "OTTMUST00000031193.1";
chr2	HAVANA	exon	32182105	32182227	0	+	.	gene_id "ENSMUSG00000002546.18"; transcript_id "ENSMUST00000081670.14"; gene_type "protein_coding"; gene_name "Golga2"; transcript_type "protein_coding"; transcript_name "Golga2-201"; exon_number 2; exon_id "ENSMUSE00001310187.2"; level 2; protein_id "ENSMUSP00000080374.9"; transcript_support_level "1"; mgi_id "MGI:2139395"; tag "upstream_ATG"; tag "basic"; tag "appris_alternative_2"; havana_gene "OTTMUSG00000012959.1"; havana_transcript "OTTMUST00000031189.1";
chr2	HAVANA	CDS	32182105	32182227	0	+	0	gene_id "ENSMUSG00000002546.18"; transcript_id "ENSMUST00000081670.14"; gene_type "protein_coding"; gene_name "Golga2"; transcript_type "protein_coding"; transcript_name "Golga2-201"; exon_number 2; exon_id "ENSMUSE00001310187.2"; level 2; protein_id "ENSMUSP00000080374.9"; transcript_support_level "1"; mgi_id "MGI:2139395"; tag "upstream_ATG"; tag "basic"; tag "appris_alternative_2"; havana_gene "OTTMUSG00000012959.1"; havana_transcript "OTTMUST00000031189.1";
chr2	HAVANA	exon	32182105	32182227	0	+	.	gene_id "ENSMUSG00000002546.18"; transcript_id "ENSMUST00000147707.8"; gene_type "protein_coding"; gene_name "Golga2"; transcript_type "protein_coding"; transcript_name "Golga2-210"; exon_number 2; exon_id "ENSMUSE00001310187.2"; level 2; protein_id "ENSMUSP00000121886.3"; transcript_support_level "3"; mgi_id "MGI:2139395"; tag "mRNA_start_NF"; tag "mRNA_end_NF"; tag "cds_start_NF"; tag "cds_end_NF"; havana_gene "OTTMUSG00000012959.1"; havana_transcript "OTTMUST00000031195.1";
chr2	HAVANA	CDS	32182105	32182227	0	+	0	gene_id "ENSMUSG00000002546.18"; transcript_id "ENSMUST00000147707.8"; gene_type "protein_coding"; gene_name "Golga2"; transcript_type "protein_coding"; transcript_name "Golga2-210"; exon_number 2; exon_id "ENSMUSE00001310187.2"; level 2; protein_id "ENSMUSP00000121886.3"; transcript_support_level "3"; mgi_id "MGI:2139395"; tag "mRNA_start_NF"; tag "mRNA_end_NF"; tag "cds_start_NF"; tag "cds_end_NF"; havana_gene "OTTMUSG00000012959.1"; havana_transcript "OTTMUST00000031195.1";
chr2	HAVANA	exon	32182105	32182227	0	+	.	gene_id "ENSMUSG00000002546.18"; transcript_id "ENSMUST00000129193.3"; gene_type "protein_coding"; gene_name "Golga2"; transcript_type "protein_coding"; transcript_name "Golga2-206"; exon_number 2; exon_id "ENSMUSE00001310187.2"; level 2; protein_id "ENSMUSP00000115003.2"; transcript_support_level "5"; mgi_id "MGI:2139395"; tag "mRNA_start_NF"; tag "mRNA_end_NF"; tag "cds_start_NF"; tag "cds_end_NF"; havana_gene "OTTMUSG00000012959.1"; havana_transcript "OTTMUST00000031196.1";
chr2	HAVANA	CDS	32182105	32182227	0	+	0	gene_id "ENSMUSG00000002546.18"; transcript_id "ENSMUST00000129193.3"; gene_type "protein_coding"; gene_name "Golga2"; transcript_type "protein_coding"; transcript_name "Golga2-206"; exon_number 2; exon_id "ENSMUSE00001310187.2"; level 2; protein_id "ENSMUSP00000115003.2"; transcript_support_level "5"; mgi_id "MGI:2139395"; tag "mRNA_start_NF"; tag "mRNA_end_NF"; tag "cds_start_NF"; tag "cds_end_NF"; havana_gene "OTTMUSG00000012959.1"; havana_transcript "OTTMUST00000031196.1";
chr2	ENSEMBL_gcm37	exon	32182105	32182227	0.0986515993579793	+	.	gene_id "ENSMUSG00000002546.18"; transcript_id "ENSMUSG00000002546.18_tx_8"; exon_id "chr2_32182105_32182227_+"; exonnum "3"; txlen "4409";
chr2	HAVANA	exon	32183327	32183407	0	+	.	gene_id "ENSMUSG00000002546.18"; transcript_id "ENSMUST00000139494.8"; gene_type "protein_coding"; gene_name "Golga2"; transcript_type "protein_coding"; transcript_name "Golga2-208"; exon_number 4; exon_id "ENSMUSE00000645961.2"; level 2; protein_id "ENSMUSP00000117476.2"; transcript_support_level "5"; mgi_id "MGI:2139395"; tag "mRNA_end_NF"; tag "cds_end_NF"; havana_gene "OTTMUSG00000012959.1"; havana_transcript "OTTMUST00000031191.1";
chr2	HAVANA	CDS	32183327	32183407	0	+	0	gene_id "ENSMUSG00000002546.18"; transcript_id "ENSMUST00000139494.8"; gene_type "protein_coding"; gene_name "Golga2"; transcript_type "protein_coding"; transcript_name "Golga2-208"; exon_number 4; exon_id "ENSMUSE00000645961.2"; level 2; protein_id "ENSMUSP00000117476.2"; transcript_support_level "5"; mgi_id "MGI:2139395"; tag "mRNA_end_NF"; tag "cds_end_NF"; havana_gene "OTTMUSG00000012959.1"; havana_transcript "OTTMUST00000031191.1";
chr2	ENSEMBL	exon	32183327	32183407	0	+	.	gene_id "ENSMUSG00000002546.18"; transcript_id "ENSMUST00000239474.2"; gene_type "protein_coding"; gene_name "Golga2"; transcript_type "protein_coding"; transcript_name "Golga2-213"; exon_number 3; exon_id "ENSMUSE00000645961.2"; level 3; protein_id "ENSMUSP00000159347.2"; mgi_id "MGI:2139395"; tag "basic"; tag "Ensembl_canonical"; tag "GENCODE_Primary"; tag "appris_alternative_2"; tag "CCDS"; ccdsid "CCDS38100.1"; havana_gene "OTTMUSG00000012959.1";
chr2	ENSEMBL	CDS	32183327	32183407	0	+	0	gene_id "ENSMUSG00000002546.18"; transcript_id "ENSMUST00000239474.2"; gene_type "protein_coding"; gene_name "Golga2"; transcript_type "protein_coding"; transcript_name "Golga2-213"; exon_number 3; exon_id "ENSMUSE00000645961.2"; level 3; protein_id "ENSMUSP00000159347.2"; mgi_id "MGI:2139395"; tag "basic"; tag "Ensembl_canonical"; tag "GENCODE_Primary"; tag "appris_alternative_2"; tag "CCDS"; ccdsid "CCDS38100.1"; havana_gene "OTTMUSG00000012959.1";
chr2	HAVANA	exon	32183327	32183407	0	+	.	gene_id "ENSMUSG00000002546.18"; transcript_id "ENSMUST00000100194.10"; gene_type "protein_coding"; gene_name "Golga2"; transcript_type "protein_coding"; transcript_name "Golga2-202"; exon_number 3; exon_id "ENSMUSE00000645961.2"; level 2; protein_id "ENSMUSP00000097768.4"; transcript_support_level "1"; mgi_id "MGI:2139395"; tag "upstream_ATG"; tag "basic"; tag "appris_principal_4"; havana_gene "OTTMUSG00000012959.1"; havana_transcript "OTTMUST00000031194.1";
chr2	HAVANA	CDS	32183327	32183407	0	+	0	gene_id "ENSMUSG00000002546.18"; transcript_id "ENSMUST00000100194.10"; gene_type "protein_coding"; gene_name "Golga2"; transcript_type "protein_coding"; transcript_name "Golga2-202"; exon_number 3; exon_id "ENSMUSE00000645961.2"; level 2; protein_id "ENSMUSP00000097768.4"; transcript_support_level "1"; mgi_id "MGI:2139395"; tag "upstream_ATG"; tag "basic"; tag "appris_principal_4"; havana_gene "OTTMUSG00000012959.1"; havana_transcript "OTTMUST00000031194.1";
chr2	HAVANA	exon	32183327	32183407	0	+	.	gene_id "ENSMUSG00000002546.18"; transcript_id "ENSMUST00000147707.8"; gene_type "protein_coding"; gene_name "Golga2"; transcript_type "protein_coding"; transcript_name "Golga2-210"; exon_number 3; exon_id "ENSMUSE00000645961.2"; level 2; protein_id "ENSMUSP00000121886.3"; transcript_support_level "3"; mgi_id "MGI:2139395"; tag "mRNA_start_NF"; tag "mRNA_end_NF"; tag "cds_start_NF"; tag "cds_end_NF"; havana_gene "OTTMUSG00000012959.1"; havana_transcript "OTTMUST00000031195.1";
chr2	HAVANA	CDS	32183327	32183407	0	+	0	gene_id "ENSMUSG00000002546.18"; transcript_id "ENSMUST00000147707.8"; gene_type "protein_coding"; gene_name "Golga2"; transcript_type "protein_coding"; transcript_name "Golga2-210"; exon_number 3; exon_id "ENSMUSE00000645961.2"; level 2; protein_id "ENSMUSP00000121886.3"; transcript_support_level "3"; mgi_id "MGI:2139395"; tag "mRNA_start_NF"; tag "mRNA_end_NF"; tag "cds_start_NF"; tag "cds_end_NF"; havana_gene "OTTMUSG00000012959.1"; havana_transcript "OTTMUST00000031195.1";
chr2	HAVANA	exon	32186638	32186733	0	+	.	gene_id "ENSMUSG00000002546.18"; transcript_id "ENSMUST00000139494.8"; gene_type "protein_coding"; gene_name "Golga2"; transcript_type "protein_coding"; transcript_name "Golga2-208"; exon_number 5; exon_id "ENSMUSE00000645960.2"; level 2; protein_id "ENSMUSP00000117476.2"; transcript_support_level "5"; mgi_id "MGI:2139395"; tag "mRNA_end_NF"; tag "cds_end_NF"; havana_gene "OTTMUSG00000012959.1"; havana_transcript "OTTMUST00000031191.1";
chr2	HAVANA	CDS	32186638	32186733	0	+	0	gene_id "ENSMUSG00000002546.18"; transcript_id "ENSMUST00000139494.8"; gene_type "protein_coding"; gene_name "Golga2"; transcript_type "protein_coding"; transcript_name "Golga2-208"; exon_number 5; exon_id "ENSMUSE00000645960.2"; level 2; protein_id "ENSMUSP00000117476.2"; transcript_support_level "5"; mgi_id "MGI:2139395"; tag "mRNA_end_NF"; tag "cds_end_NF"; havana_gene "OTTMUSG00000012959.1"; havana_transcript "OTTMUST00000031191.1";
chr2	ENSEMBL	exon	32186638	32186733	0	+	.	gene_id "ENSMUSG00000002546.18"; transcript_id "ENSMUST00000113377.8"; gene_type "protein_coding"; gene_name "Golga2"; transcript_type "protein_coding"; transcript_name "Golga2-203"; exon_number 3; exon_id "ENSMUSE00000645960.2"; level 3; protein_id "ENSMUSP00000109004.2"; transcript_support_level "5"; mgi_id "MGI:2139395"; tag "basic"; tag "appris_alternative_2"; tag "CCDS"; ccdsid "CCDS38101.1"; havana_gene "OTTMUSG00000012959.1";
chr2	ENSEMBL	CDS	32186638	32186733	0	+	0	gene_id "ENSMUSG00000002546.18"; transcript_id "ENSMUST00000113377.8"; gene_type "protein_coding"; gene_name "Golga2"; transcript_type "protein_coding"; transcript_name "Golga2-203"; exon_number 3; exon_id "ENSMUSE00000645960.2"; level 3; protein_id "ENSMUSP00000109004.2"; transcript_support_level "5"; mgi_id "MGI:2139395"; tag "basic"; tag "appris_alternative_2"; tag "CCDS"; ccdsid "CCDS38101.1"; havana_gene "OTTMUSG00000012959.1";
chr2	HAVANA	exon	32186638	32186733	0	+	.	gene_id "ENSMUSG00000002546.18"; transcript_id "ENSMUST00000239447.2"; gene_type "protein_coding"; gene_name "Golga2"; transcript_type "protein_coding"; transcript_name "Golga2-212"; exon_number 3; exon_id "ENSMUSE00000645960.2"; level 2; protein_id "ENSMUSP00000159316.2"; mgi_id "MGI:2139395"; tag "upstream_ATG"; tag "basic"; tag "appris_alternative_2"; havana_gene "OTTMUSG00000012959.1"; havana_transcript "OTTMUST00000031188.1";
chr2	HAVANA	CDS	32186638	32186733	0	+	0	gene_id "ENSMUSG00000002546.18"; transcript_id "ENSMUST00000239447.2"; gene_type "protein_coding"; gene_name "Golga2"; transcript_type "protein_coding"; transcript_name "Golga2-212"; exon_number 3; exon_id "ENSMUSE00000645960.2"; level 2; protein_id "ENSMUSP00000159316.2"; mgi_id "MGI:2139395"; tag "upstream_ATG"; tag "basic"; tag "appris_alternative_2"; havana_gene "OTTMUSG00000012959.1"; havana_transcript "OTTMUST00000031188.1";
chr2	ENSEMBL	exon	32186638	32186733	0	+	.	gene_id "ENSMUSG00000002546.18"; transcript_id "ENSMUST00000239474.2"; gene_type "protein_coding"; gene_name "Golga2"; transcript_type "protein_coding"; transcript_name "Golga2-213"; exon_number 4; exon_id "ENSMUSE00000645960.2"; level 3; protein_id "ENSMUSP00000159347.2"; mgi_id "MGI:2139395"; tag "basic"; tag "Ensembl_canonical"; tag "GENCODE_Primary"; tag "appris_alternative_2"; tag "CCDS"; ccdsid "CCDS38100.1"; havana_gene "OTTMUSG00000012959.1";
chr2	ENSEMBL	CDS	32186638	32186733	0	+	0	gene_id "ENSMUSG00000002546.18"; transcript_id "ENSMUST00000239474.2"; gene_type "protein_coding"; gene_name "Golga2"; transcript_type "protein_coding"; transcript_name "Golga2-213"; exon_number 4; exon_id "ENSMUSE00000645960.2"; level 3; protein_id "ENSMUSP00000159347.2"; mgi_id "MGI:2139395"; tag "basic"; tag "Ensembl_canonical"; tag "GENCODE_Primary"; tag "appris_alternative_2"; tag "CCDS"; ccdsid "CCDS38100.1"; havana_gene "OTTMUSG00000012959.1";
chr2	HAVANA	exon	32186638	32186733	0	+	.	gene_id "ENSMUSG00000002546.18"; transcript_id "ENSMUST00000100194.10"; gene_type "protein_coding"; gene_name "Golga2"; transcript_type "protein_coding"; transcript_name "Golga2-202"; exon_number 4; exon_id "ENSMUSE00000645960.2"; level 2; protein_id "ENSMUSP00000097768.4"; transcript_support_level "1"; mgi_id "MGI:2139395"; tag "upstream_ATG"; tag "basic"; tag "appris_principal_4"; havana_gene "OTTMUSG00000012959.1"; havana_transcript "OTTMUST00000031194.1";
chr2	HAVANA	CDS	32186638	32186733	0	+	0	gene_id "ENSMUSG00000002546.18"; transcript_id "ENSMUST00000100194.10"; gene_type "protein_coding"; gene_name "Golga2"; transcript_type "protein_coding"; transcript_name "Golga2-202"; exon_number 4; exon_id "ENSMUSE00000645960.2"; level 2; protein_id "ENSMUSP00000097768.4"; transcript_support_level "1"; mgi_id "MGI:2139395"; tag "upstream_ATG"; tag "basic"; tag "appris_principal_4"; havana_gene "OTTMUSG00000012959.1"; havana_transcript "OTTMUST00000031194.1";
chr2	HAVANA	exon	32186638	32186733	0	+	.	gene_id "ENSMUSG00000002546.18"; transcript_id "ENSMUST00000147707.8"; gene_type "protein_coding"; gene_name "Golga2"; transcript_type "protein_coding"; transcript_name "Golga2-210"; exon_number 4; exon_id "ENSMUSE00000645960.2"; level 2; protein_id "ENSMUSP00000121886.3"; transcript_support_level "3"; mgi_id "MGI:2139395"; tag "mRNA_start_NF"; tag "mRNA_end_NF"; tag "cds_start_NF"; tag "cds_end_NF"; havana_gene "OTTMUSG00000012959.1"; havana_transcript "OTTMUST00000031195.1";
chr2	HAVANA	CDS	32186638	32186733	0	+	0	gene_id "ENSMUSG00000002546.18"; transcript_id "ENSMUST00000147707.8"; gene_type "protein_coding"; gene_name "Golga2"; transcript_type "protein_coding"; transcript_name "Golga2-210"; exon_number 4; exon_id "ENSMUSE00000645960.2"; level 2; protein_id "ENSMUSP00000121886.3"; transcript_support_level "3"; mgi_id "MGI:2139395"; tag "mRNA_start_NF"; tag "mRNA_end_NF"; tag "cds_start_NF"; tag "cds_end_NF"; havana_gene "OTTMUSG00000012959.1"; havana_transcript "OTTMUST00000031195.1";
chr2	HAVANA	exon	32186638	32186733	0	+	.	gene_id "ENSMUSG00000002546.18"; transcript_id "ENSMUST00000129193.3"; gene_type "protein_coding"; gene_name "Golga2"; transcript_type "protein_coding"; transcript_name "Golga2-206"; exon_number 3; exon_id "ENSMUSE00000645960.2"; level 2; protein_id "ENSMUSP00000115003.2"; transcript_support_level "5"; mgi_id "MGI:2139395"; tag "mRNA_start_NF"; tag "mRNA_end_NF"; tag "cds_start_NF"; tag "cds_end_NF"; havana_gene "OTTMUSG00000012959.1"; havana_transcript "OTTMUST00000031196.1";
chr2	HAVANA	CDS	32186638	32186733	0	+	0	gene_id "ENSMUSG00000002546.18"; transcript_id "ENSMUST00000129193.3"; gene_type "protein_coding"; gene_name "Golga2"; transcript_type "protein_coding"; transcript_name "Golga2-206"; exon_number 3; exon_id "ENSMUSE00000645960.2"; level 2; protein_id "ENSMUSP00000115003.2"; transcript_support_level "5"; mgi_id "MGI:2139395"; tag "mRNA_start_NF"; tag "mRNA_end_NF"; tag "cds_start_NF"; tag "cds_end_NF"; havana_gene "OTTMUSG00000012959.1"; havana_transcript "OTTMUST00000031196.1";
chr2	ENSEMBL_gcm37	exon	32186638	32186733	0.0986515993579793	+	.	gene_id "ENSMUSG00000002546.18"; transcript_id "ENSMUSG00000002546.18_tx_8"; exon_id "chr2_32186638_32186733_+"; exonnum "4"; txlen "4409";
chr2	HAVANA	exon	32186977	32187020	0	+	.	gene_id "ENSMUSG00000002546.18"; transcript_id "ENSMUST00000139494.8"; gene_type "protein_coding"; gene_name "Golga2"; transcript_type "protein_coding"; transcript_name "Golga2-208"; exon_number 6; exon_id "ENSMUSE00001210586.2"; level 2; protein_id "ENSMUSP00000117476.2"; transcript_support_level "5"; mgi_id "MGI:2139395"; tag "mRNA_end_NF"; tag "cds_end_NF"; havana_gene "OTTMUSG00000012959.1"; havana_transcript "OTTMUST00000031191.1";
chr2	HAVANA	CDS	32186977	32187020	0	+	0	gene_id "ENSMUSG00000002546.18"; transcript_id "ENSMUST00000139494.8"; gene_type "protein_coding"; gene_name "Golga2"; transcript_type "protein_coding"; transcript_name "Golga2-208"; exon_number 6; exon_id "ENSMUSE00001210586.2"; level 2; protein_id "ENSMUSP00000117476.2"; transcript_support_level "5"; mgi_id "MGI:2139395"; tag "mRNA_end_NF"; tag "cds_end_NF"; havana_gene "OTTMUSG00000012959.1"; havana_transcript "OTTMUST00000031191.1";
chr2	ENSEMBL	exon	32186977	32187020	0	+	.	gene_id "ENSMUSG00000002546.18"; transcript_id "ENSMUST00000113377.8"; gene_type "protein_coding"; gene_name "Golga2"; transcript_type "protein_coding"; transcript_name "Golga2-203"; exon_number 4; exon_id "ENSMUSE00001210586.2"; level 3; protein_id "ENSMUSP00000109004.2"; transcript_support_level "5"; mgi_id "MGI:2139395"; tag "basic"; tag "appris_alternative_2"; tag "CCDS"; ccdsid "CCDS38101.1"; havana_gene "OTTMUSG00000012959.1";
chr2	ENSEMBL	CDS	32186977	32187020	0	+	0	gene_id "ENSMUSG00000002546.18"; transcript_id "ENSMUST00000113377.8"; gene_type "protein_coding"; gene_name "Golga2"; transcript_type "protein_coding"; transcript_name "Golga2-203"; exon_number 4; exon_id "ENSMUSE00001210586.2"; level 3; protein_id "ENSMUSP00000109004.2"; transcript_support_level "5"; mgi_id "MGI:2139395"; tag "basic"; tag "appris_alternative_2"; tag "CCDS"; ccdsid "CCDS38101.1"; havana_gene "OTTMUSG00000012959.1";
chr2	HAVANA	exon	32186977	32187020	0	+	.	gene_id "ENSMUSG00000002546.18"; transcript_id "ENSMUST00000239447.2"; gene_type "protein_coding"; gene_name "Golga2"; transcript_type "protein_coding"; transcript_name "Golga2-212"; exon_number 4; exon_id "ENSMUSE00001210586.2"; level 2; protein_id "ENSMUSP00000159316.2"; mgi_id "MGI:2139395"; tag "upstream_ATG"; tag "basic"; tag "appris_alternative_2"; havana_gene "OTTMUSG00000012959.1"; havana_transcript "OTTMUST00000031188.1";
chr2	HAVANA	CDS	32186977	32187020	0	+	0	gene_id "ENSMUSG00000002546.18"; transcript_id "ENSMUST00000239447.2"; gene_type "protein_coding"; gene_name "Golga2"; transcript_type "protein_coding"; transcript_name "Golga2-212"; exon_number 4; exon_id "ENSMUSE00001210586.2"; level 2; protein_id "ENSMUSP00000159316.2"; mgi_id "MGI:2139395"; tag "upstream_ATG"; tag "basic"; tag "appris_alternative_2"; havana_gene "OTTMUSG00000012959.1"; havana_transcript "OTTMUST00000031188.1";
chr2	ENSEMBL	exon	32186977	32187020	0	+	.	gene_id "ENSMUSG00000002546.18"; transcript_id "ENSMUST00000239474.2"; gene_type "protein_coding"; gene_name "Golga2"; transcript_type "protein_coding"; transcript_name "Golga2-213"; exon_number 5; exon_id "ENSMUSE00001210586.2"; level 3; protein_id "ENSMUSP00000159347.2"; mgi_id "MGI:2139395"; tag "basic"; tag "Ensembl_canonical"; tag "GENCODE_Primary"; tag "appris_alternative_2"; tag "CCDS"; ccdsid "CCDS38100.1"; havana_gene "OTTMUSG00000012959.1";
chr2	ENSEMBL	CDS	32186977	32187020	0	+	0	gene_id "ENSMUSG00000002546.18"; transcript_id "ENSMUST00000239474.2"; gene_type "protein_coding"; gene_name "Golga2"; transcript_type "protein_coding"; transcript_name "Golga2-213"; exon_number 5; exon_id "ENSMUSE00001210586.2"; level 3; protein_id "ENSMUSP00000159347.2"; mgi_id "MGI:2139395"; tag "basic"; tag "Ensembl_canonical"; tag "GENCODE_Primary"; tag "appris_alternative_2"; tag "CCDS"; ccdsid "CCDS38100.1"; havana_gene "OTTMUSG00000012959.1";
chr2	HAVANA	exon	32186977	32187020	0	+	.	gene_id "ENSMUSG00000002546.18"; transcript_id "ENSMUST00000100194.10"; gene_type "protein_coding"; gene_name "Golga2"; transcript_type "protein_coding"; transcript_name "Golga2-202"; exon_number 5; exon_id "ENSMUSE00001210586.2"; level 2; protein_id "ENSMUSP00000097768.4"; transcript_support_level "1"; mgi_id "MGI:2139395"; tag "upstream_ATG"; tag "basic"; tag "appris_principal_4"; havana_gene "OTTMUSG00000012959.1"; havana_transcript "OTTMUST00000031194.1";
chr2	HAVANA	CDS	32186977	32187020	0	+	0	gene_id "ENSMUSG00000002546.18"; transcript_id "ENSMUST00000100194.10"; gene_type "protein_coding"; gene_name "Golga2"; transcript_type "protein_coding"; transcript_name "Golga2-202"; exon_number 5; exon_id "ENSMUSE00001210586.2"; level 2; protein_id "ENSMUSP00000097768.4"; transcript_support_level "1"; mgi_id "MGI:2139395"; tag "upstream_ATG"; tag "basic"; tag "appris_principal_4"; havana_gene "OTTMUSG00000012959.1"; havana_transcript "OTTMUST00000031194.1";
chr2	HAVANA	exon	32186977	32187020	0	+	.	gene_id "ENSMUSG00000002546.18"; transcript_id "ENSMUST00000127276.2"; gene_type "protein_coding"; gene_name "Golga2"; transcript_type "retained_intron"; transcript_name "Golga2-205"; exon_number 3; exon_id "ENSMUSE00001244715.2"; level 2; transcript_support_level "2"; mgi_id "MGI:2139395"; havana_gene "OTTMUSG00000012959.1"; havana_transcript "OTTMUST00000031192.1";
chr2	HAVANA	exon	32186977	32187020	0	+	.	gene_id "ENSMUSG00000002546.18"; transcript_id "ENSMUST00000131712.9"; gene_type "protein_coding"; gene_name "Golga2"; transcript_type "protein_coding"; transcript_name "Golga2-207"; exon_number 3; exon_id "ENSMUSE00001210586.2"; level 2; protein_id "ENSMUSP00000114169.4"; transcript_support_level "5"; mgi_id "MGI:2139395"; tag "mRNA_end_NF"; tag "cds_end_NF"; tag "upstream_ATG"; havana_gene "OTTMUSG00000012959.1"; havana_transcript "OTTMUST00000031193.1";
chr2	HAVANA	CDS	32186977	32187020	0	+	0	gene_id "ENSMUSG00000002546.18"; transcript_id "ENSMUST00000131712.9"; gene_type "protein_coding"; gene_name "Golga2"; transcript_type "protein_coding"; transcript_name "Golga2-207"; exon_number 3; exon_id "ENSMUSE00001210586.2"; level 2; protein_id "ENSMUSP00000114169.4"; transcript_support_level "5"; mgi_id "MGI:2139395"; tag "mRNA_end_NF"; tag "cds_end_NF"; tag "upstream_ATG"; havana_gene "OTTMUSG00000012959.1"; havana_transcript "OTTMUST00000031193.1";
chr2	HAVANA	exon	32186977	32187020	0	+	.	gene_id "ENSMUSG00000002546.18"; transcript_id "ENSMUST00000081670.14"; gene_type "protein_coding"; gene_name "Golga2"; transcript_type "protein_coding"; transcript_name "Golga2-201"; exon_number 3; exon_id "ENSMUSE00001210586.2"; level 2; protein_id "ENSMUSP00000080374.9"; transcript_support_level "1"; mgi_id "MGI:2139395"; tag "upstream_ATG"; tag "basic"; tag "appris_alternative_2"; havana_gene "OTTMUSG00000012959.1"; havana_transcript "OTTMUST00000031189.1";
chr2	HAVANA	CDS	32186977	32187020	0	+	0	gene_id "ENSMUSG00000002546.18"; transcript_id "ENSMUST00000081670.14"; gene_type "protein_coding"; gene_name "Golga2"; transcript_type "protein_coding"; transcript_name "Golga2-201"; exon_number 3; exon_id "ENSMUSE00001210586.2"; level 2; protein_id "ENSMUSP00000080374.9"; transcript_support_level "1"; mgi_id "MGI:2139395"; tag "upstream_ATG"; tag "basic"; tag "appris_alternative_2"; havana_gene "OTTMUSG00000012959.1"; havana_transcript "OTTMUST00000031189.1";
chr2	HAVANA	exon	32186977	32187020	0	+	.	gene_id "ENSMUSG00000002546.18"; transcript_id "ENSMUST00000147707.8"; gene_type "protein_coding"; gene_name "Golga2"; transcript_type "protein_coding"; transcript_name "Golga2-210"; exon_number 5; exon_id "ENSMUSE00001210586.2"; level 2; protein_id "ENSMUSP00000121886.3"; transcript_support_level "3"; mgi_id "MGI:2139395"; tag "mRNA_start_NF"; tag "mRNA_end_NF"; tag "cds_start_NF"; tag "cds_end_NF"; havana_gene "OTTMUSG00000012959.1"; havana_transcript "OTTMUST00000031195.1";
chr2	HAVANA	CDS	32186977	32187020	0	+	0	gene_id "ENSMUSG00000002546.18"; transcript_id "ENSMUST00000147707.8"; gene_type "protein_coding"; gene_name "Golga2"; transcript_type "protein_coding"; transcript_name "Golga2-210"; exon_number 5; exon_id "ENSMUSE00001210586.2"; level 2; protein_id "ENSMUSP00000121886.3"; transcript_support_level "3"; mgi_id "MGI:2139395"; tag "mRNA_start_NF"; tag "mRNA_end_NF"; tag "cds_start_NF"; tag "cds_end_NF"; havana_gene "OTTMUSG00000012959.1"; havana_transcript "OTTMUST00000031195.1";
chr2	HAVANA	exon	32186977	32187020	0	+	.	gene_id "ENSMUSG00000002546.18"; transcript_id "ENSMUST00000129193.3"; gene_type "protein_coding"; gene_name "Golga2"; transcript_type "protein_coding"; transcript_name "Golga2-206"; exon_number 4; exon_id "ENSMUSE00001210586.2"; level 2; protein_id "ENSMUSP00000115003.2"; transcript_support_level "5"; mgi_id "MGI:2139395"; tag "mRNA_start_NF"; tag "mRNA_end_NF"; tag "cds_start_NF"; tag "cds_end_NF"; havana_gene "OTTMUSG00000012959.1"; havana_transcript "OTTMUST00000031196.1";
chr2	HAVANA	CDS	32186977	32187020	0	+	0	gene_id "ENSMUSG00000002546.18"; transcript_id "ENSMUST00000129193.3"; gene_type "protein_coding"; gene_name "Golga2"; transcript_type "protein_coding"; transcript_name "Golga2-206"; exon_number 4; exon_id "ENSMUSE00001210586.2"; level 2; protein_id "ENSMUSP00000115003.2"; transcript_support_level "5"; mgi_id "MGI:2139395"; tag "mRNA_start_NF"; tag "mRNA_end_NF"; tag "cds_start_NF"; tag "cds_end_NF"; havana_gene "OTTMUSG00000012959.1"; havana_transcript "OTTMUST00000031196.1";
chr2	ENSEMBL_gcm37	exon	32186977	32187020	0.0986515993579793	+	.	gene_id "ENSMUSG00000002546.18"; transcript_id "ENSMUSG00000002546.18_tx_8"; exon_id "chr2_32186977_32187020_+"; exonnum "5"; txlen "4409";
chr2	HAVANA	exon	32187092	32187183	0	+	.	gene_id "ENSMUSG00000002546.18"; transcript_id "ENSMUST00000126276.8"; gene_type "protein_coding"; gene_name "Golga2"; transcript_type "retained_intron"; transcript_name "Golga2-204"; exon_number 1; exon_id "ENSMUSE00000783159.2"; level 2; transcript_support_level "2"; mgi_id "MGI:2139395"; havana_gene "OTTMUSG00000012959.1"; havana_transcript "OTTMUST00000031190.1";
chr2	HAVANA	transcript	32187092	32197922	0	+	.	gene_id "ENSMUSG00000002546.18"; transcript_id "ENSMUST00000126276.8"; gene_type "protein_coding"; gene_name "Golga2"; transcript_type "retained_intron"; transcript_name "Golga2-204"; level 2; transcript_support_level "2"; mgi_id "MGI:2139395"; havana_gene "OTTMUSG00000012959.1"; havana_transcript "OTTMUST00000031190.1";
chr2	HAVANA	exon	32187120	32187183	0	+	.	gene_id "ENSMUSG00000002546.18"; transcript_id "ENSMUST00000139494.8"; gene_type "protein_coding"; gene_name "Golga2"; transcript_type "protein_coding"; transcript_name "Golga2-208"; exon_number 7; exon_id "ENSMUSE00000469681.4"; level 2; protein_id "ENSMUSP00000117476.2"; transcript_support_level "5"; mgi_id "MGI:2139395"; tag "mRNA_end_NF"; tag "cds_end_NF"; havana_gene "OTTMUSG00000012959.1"; havana_transcript "OTTMUST00000031191.1";
chr2	HAVANA	CDS	32187120	32187183	0	+	1	gene_id "ENSMUSG00000002546.18"; transcript_id "ENSMUST00000139494.8"; gene_type "protein_coding"; gene_name "Golga2"; transcript_type "protein_coding"; transcript_name "Golga2-208"; exon_number 7; exon_id "ENSMUSE00000469681.4"; level 2; protein_id "ENSMUSP00000117476.2"; transcript_support_level "5"; mgi_id "MGI:2139395"; tag "mRNA_end_NF"; tag "cds_end_NF"; havana_gene "OTTMUSG00000012959.1"; havana_transcript "OTTMUST00000031191.1";
chr2	ENSEMBL	exon	32187120	32187183	0	+	.	gene_id "ENSMUSG00000002546.18"; transcript_id "ENSMUST00000113377.8"; gene_type "protein_coding"; gene_name "Golga2"; transcript_type "protein_coding"; transcript_name "Golga2-203"; exon_number 5; exon_id "ENSMUSE00000469681.4"; level 3; protein_id "ENSMUSP00000109004.2"; transcript_support_level "5"; mgi_id "MGI:2139395"; tag "basic"; tag "appris_alternative_2"; tag "CCDS"; ccdsid "CCDS38101.1"; havana_gene "OTTMUSG00000012959.1";
chr2	ENSEMBL	CDS	32187120	32187183	0	+	1	gene_id "ENSMUSG00000002546.18"; transcript_id "ENSMUST00000113377.8"; gene_type "protein_coding"; gene_name "Golga2"; transcript_type "protein_coding"; transcript_name "Golga2-203"; exon_number 5; exon_id "ENSMUSE00000469681.4"; level 3; protein_id "ENSMUSP00000109004.2"; transcript_support_level "5"; mgi_id "MGI:2139395"; tag "basic"; tag "appris_alternative_2"; tag "CCDS"; ccdsid "CCDS38101.1"; havana_gene "OTTMUSG00000012959.1";
chr2	HAVANA	exon	32187120	32187183	0	+	.	gene_id "ENSMUSG00000002546.18"; transcript_id "ENSMUST00000239447.2"; gene_type "protein_coding"; gene_name "Golga2"; transcript_type "protein_coding"; transcript_name "Golga2-212"; exon_number 5; exon_id "ENSMUSE00000469681.4"; level 2; protein_id "ENSMUSP00000159316.2"; mgi_id "MGI:2139395"; tag "upstream_ATG"; tag "basic"; tag "appris_alternative_2"; havana_gene "OTTMUSG00000012959.1"; havana_transcript "OTTMUST00000031188.1";
chr2	HAVANA	CDS	32187120	32187183	0	+	1	gene_id "ENSMUSG00000002546.18"; transcript_id "ENSMUST00000239447.2"; gene_type "protein_coding"; gene_name "Golga2"; transcript_type "protein_coding"; transcript_name "Golga2-212"; exon_number 5; exon_id "ENSMUSE00000469681.4"; level 2; protein_id "ENSMUSP00000159316.2"; mgi_id "MGI:2139395"; tag "upstream_ATG"; tag "basic"; tag "appris_alternative_2"; havana_gene "OTTMUSG00000012959.1"; havana_transcript "OTTMUST00000031188.1";
chr2	ENSEMBL	exon	32187120	32187183	0	+	.	gene_id "ENSMUSG00000002546.18"; transcript_id "ENSMUST00000239474.2"; gene_type "protein_coding"; gene_name "Golga2"; transcript_type "protein_coding"; transcript_name "Golga2-213"; exon_number 6; exon_id "ENSMUSE00000469681.4"; level 3; protein_id "ENSMUSP00000159347.2"; mgi_id "MGI:2139395"; tag "basic"; tag "Ensembl_canonical"; tag "GENCODE_Primary"; tag "appris_alternative_2"; tag "CCDS"; ccdsid "CCDS38100.1"; havana_gene "OTTMUSG00000012959.1";
chr2	ENSEMBL	CDS	32187120	32187183	0	+	1	gene_id "ENSMUSG00000002546.18"; transcript_id "ENSMUST00000239474.2"; gene_type "protein_coding"; gene_name "Golga2"; transcript_type "protein_coding"; transcript_name "Golga2-213"; exon_number 6; exon_id "ENSMUSE00000469681.4"; level 3; protein_id "ENSMUSP00000159347.2"; mgi_id "MGI:2139395"; tag "basic"; tag "Ensembl_canonical"; tag "GENCODE_Primary"; tag "appris_alternative_2"; tag "CCDS"; ccdsid "CCDS38100.1"; havana_gene "OTTMUSG00000012959.1";
chr2	HAVANA	exon	32187120	32187183	0	+	.	gene_id "ENSMUSG00000002546.18"; transcript_id "ENSMUST00000100194.10"; gene_type "protein_coding"; gene_name "Golga2"; transcript_type "protein_coding"; transcript_name "Golga2-202"; exon_number 6; exon_id "ENSMUSE00000469681.4"; level 2; protein_id "ENSMUSP00000097768.4"; transcript_support_level "1"; mgi_id "MGI:2139395"; tag "upstream_ATG"; tag "basic"; tag "appris_principal_4"; havana_gene "OTTMUSG00000012959.1"; havana_transcript "OTTMUST00000031194.1";
chr2	HAVANA	CDS	32187120	32187183	0	+	1	gene_id "ENSMUSG00000002546.18"; transcript_id "ENSMUST00000100194.10"; gene_type "protein_coding"; gene_name "Golga2"; transcript_type "protein_coding"; transcript_name "Golga2-202"; exon_number 6; exon_id "ENSMUSE00000469681.4"; level 2; protein_id "ENSMUSP00000097768.4"; transcript_support_level "1"; mgi_id "MGI:2139395"; tag "upstream_ATG"; tag "basic"; tag "appris_principal_4"; havana_gene "OTTMUSG00000012959.1"; havana_transcript "OTTMUST00000031194.1";
chr2	HAVANA	exon	32187120	32187183	0	+	.	gene_id "ENSMUSG00000002546.18"; transcript_id "ENSMUST00000131712.9"; gene_type "protein_coding"; gene_name "Golga2"; transcript_type "protein_coding"; transcript_name "Golga2-207"; exon_number 4; exon_id "ENSMUSE00000469681.4"; level 2; protein_id "ENSMUSP00000114169.4"; transcript_support_level "5"; mgi_id "MGI:2139395"; tag "mRNA_end_NF"; tag "cds_end_NF"; tag "upstream_ATG"; havana_gene "OTTMUSG00000012959.1"; havana_transcript "OTTMUST00000031193.1";
chr2	HAVANA	CDS	32187120	32187183	0	+	1	gene_id "ENSMUSG00000002546.18"; transcript_id "ENSMUST00000131712.9"; gene_type "protein_coding"; gene_name "Golga2"; transcript_type "protein_coding"; transcript_name "Golga2-207"; exon_number 4; exon_id "ENSMUSE00000469681.4"; level 2; protein_id "ENSMUSP00000114169.4"; transcript_support_level "5"; mgi_id "MGI:2139395"; tag "mRNA_end_NF"; tag "cds_end_NF"; tag "upstream_ATG"; havana_gene "OTTMUSG00000012959.1"; havana_transcript "OTTMUST00000031193.1";
chr2	HAVANA	exon	32187120	32187183	0	+	.	gene_id "ENSMUSG00000002546.18"; transcript_id "ENSMUST00000081670.14"; gene_type "protein_coding"; gene_name "Golga2"; transcript_type "protein_coding"; transcript_name "Golga2-201"; exon_number 4; exon_id "ENSMUSE00000469681.4"; level 2; protein_id "ENSMUSP00000080374.9"; transcript_support_level "1"; mgi_id "MGI:2139395"; tag "upstream_ATG"; tag "basic"; tag "appris_alternative_2"; havana_gene "OTTMUSG00000012959.1"; havana_transcript "OTTMUST00000031189.1";
chr2	HAVANA	CDS	32187120	32187183	0	+	1	gene_id "ENSMUSG00000002546.18"; transcript_id "ENSMUST00000081670.14"; gene_type "protein_coding"; gene_name "Golga2"; transcript_type "protein_coding"; transcript_name "Golga2-201"; exon_number 4; exon_id "ENSMUSE00000469681.4"; level 2; protein_id "ENSMUSP00000080374.9"; transcript_support_level "1"; mgi_id "MGI:2139395"; tag "upstream_ATG"; tag "basic"; tag "appris_alternative_2"; havana_gene "OTTMUSG00000012959.1"; havana_transcript "OTTMUST00000031189.1";
chr2	HAVANA	exon	32187120	32187183	0	+	.	gene_id "ENSMUSG00000002546.18"; transcript_id "ENSMUST00000147707.8"; gene_type "protein_coding"; gene_name "Golga2"; transcript_type "protein_coding"; transcript_name "Golga2-210"; exon_number 6; exon_id "ENSMUSE00000469681.4"; level 2; protein_id "ENSMUSP00000121886.3"; transcript_support_level "3"; mgi_id "MGI:2139395"; tag "mRNA_start_NF"; tag "mRNA_end_NF"; tag "cds_start_NF"; tag "cds_end_NF"; havana_gene "OTTMUSG00000012959.1"; havana_transcript "OTTMUST00000031195.1";
chr2	HAVANA	CDS	32187120	32187183	0	+	1	gene_id "ENSMUSG00000002546.18"; transcript_id "ENSMUST00000147707.8"; gene_type "protein_coding"; gene_name "Golga2"; transcript_type "protein_coding"; transcript_name "Golga2-210"; exon_number 6; exon_id "ENSMUSE00000469681.4"; level 2; protein_id "ENSMUSP00000121886.3"; transcript_support_level "3"; mgi_id "MGI:2139395"; tag "mRNA_start_NF"; tag "mRNA_end_NF"; tag "cds_start_NF"; tag "cds_end_NF"; havana_gene "OTTMUSG00000012959.1"; havana_transcript "OTTMUST00000031195.1";
chr2	HAVANA	exon	32187120	32187183	0	+	.	gene_id "ENSMUSG00000002546.18"; transcript_id "ENSMUST00000129193.3"; gene_type "protein_coding"; gene_name "Golga2"; transcript_type "protein_coding"; transcript_name "Golga2-206"; exon_number 5; exon_id "ENSMUSE00000469681.4"; level 2; protein_id "ENSMUSP00000115003.2"; transcript_support_level "5"; mgi_id "MGI:2139395"; tag "mRNA_start_NF"; tag "mRNA_end_NF"; tag "cds_start_NF"; tag "cds_end_NF"; havana_gene "OTTMUSG00000012959.1"; havana_transcript "OTTMUST00000031196.1";
chr2	HAVANA	CDS	32187120	32187183	0	+	1	gene_id "ENSMUSG00000002546.18"; transcript_id "ENSMUST00000129193.3"; gene_type "protein_coding"; gene_name "Golga2"; transcript_type "protein_coding"; transcript_name "Golga2-206"; exon_number 5; exon_id "ENSMUSE00000469681.4"; level 2; protein_id "ENSMUSP00000115003.2"; transcript_support_level "5"; mgi_id "MGI:2139395"; tag "mRNA_start_NF"; tag "mRNA_end_NF"; tag "cds_start_NF"; tag "cds_end_NF"; havana_gene "OTTMUSG00000012959.1"; havana_transcript "OTTMUST00000031196.1";
chr2	ENSEMBL_gcm37	exon	32187120	32187183	0.0986515993579793	+	.	gene_id "ENSMUSG00000002546.18"; transcript_id "ENSMUSG00000002546.18_tx_8"; exon_id "chr2_32187120_32187183_+"; exonnum "6"; txlen "4409";
chr2	HAVANA	exon	32187120	32187265	0	+	.	gene_id "ENSMUSG00000002546.18"; transcript_id "ENSMUST00000127276.2"; gene_type "protein_coding"; gene_name "Golga2"; transcript_type "retained_intron"; transcript_name "Golga2-205"; exon_number 4; exon_id "ENSMUSE00000844432.2"; level 2; transcript_support_level "2"; mgi_id "MGI:2139395"; havana_gene "OTTMUSG00000012959.1"; havana_transcript "OTTMUST00000031192.1";
chr2	HAVANA	exon	32187533	32187589	0	+	.	gene_id "ENSMUSG00000002546.18"; transcript_id "ENSMUST00000139494.8"; gene_type "protein_coding"; gene_name "Golga2"; transcript_type "protein_coding"; transcript_name "Golga2-208"; exon_number 8; exon_id "ENSMUSE00001313533.2"; level 2; protein_id "ENSMUSP00000117476.2"; transcript_support_level "5"; mgi_id "MGI:2139395"; tag "mRNA_end_NF"; tag "cds_end_NF"; havana_gene "OTTMUSG00000012959.1"; havana_transcript "OTTMUST00000031191.1";
chr2	HAVANA	CDS	32187533	32187589	0	+	0	gene_id "ENSMUSG00000002546.18"; transcript_id "ENSMUST00000139494.8"; gene_type "protein_coding"; gene_name "Golga2"; transcript_type "protein_coding"; transcript_name "Golga2-208"; exon_number 8; exon_id "ENSMUSE00001313533.2"; level 2; protein_id "ENSMUSP00000117476.2"; transcript_support_level "5"; mgi_id "MGI:2139395"; tag "mRNA_end_NF"; tag "cds_end_NF"; havana_gene "OTTMUSG00000012959.1"; havana_transcript "OTTMUST00000031191.1";
chr2	ENSEMBL	exon	32187533	32187589	0	+	.	gene_id "ENSMUSG00000002546.18"; transcript_id "ENSMUST00000113377.8"; gene_type "protein_coding"; gene_name "Golga2"; transcript_type "protein_coding"; transcript_name "Golga2-203"; exon_number 6; exon_id "ENSMUSE00001313533.2"; level 3; protein_id "ENSMUSP00000109004.2"; transcript_support_level "5"; mgi_id "MGI:2139395"; tag "basic"; tag "appris_alternative_2"; tag "CCDS"; ccdsid "CCDS38101.1"; havana_gene "OTTMUSG00000012959.1";
chr2	ENSEMBL	CDS	32187533	32187589	0	+	0	gene_id "ENSMUSG00000002546.18"; transcript_id "ENSMUST00000113377.8"; gene_type "protein_coding"; gene_name "Golga2"; transcript_type "protein_coding"; transcript_name "Golga2-203"; exon_number 6; exon_id "ENSMUSE00001313533.2"; level 3; protein_id "ENSMUSP00000109004.2"; transcript_support_level "5"; mgi_id "MGI:2139395"; tag "basic"; tag "appris_alternative_2"; tag "CCDS"; ccdsid "CCDS38101.1"; havana_gene "OTTMUSG00000012959.1";
chr2	HAVANA	exon	32187533	32187589	0	+	.	gene_id "ENSMUSG00000002546.18"; transcript_id "ENSMUST00000239447.2"; gene_type "protein_coding"; gene_name "Golga2"; transcript_type "protein_coding"; transcript_name "Golga2-212"; exon_number 6; exon_id "ENSMUSE00001313533.2"; level 2; protein_id "ENSMUSP00000159316.2"; mgi_id "MGI:2139395"; tag "upstream_ATG"; tag "basic"; tag "appris_alternative_2"; havana_gene "OTTMUSG00000012959.1"; havana_transcript "OTTMUST00000031188.1";
chr2	HAVANA	CDS	32187533	32187589	0	+	0	gene_id "ENSMUSG00000002546.18"; transcript_id "ENSMUST00000239447.2"; gene_type "protein_coding"; gene_name "Golga2"; transcript_type "protein_coding"; transcript_name "Golga2-212"; exon_number 6; exon_id "ENSMUSE00001313533.2"; level 2; protein_id "ENSMUSP00000159316.2"; mgi_id "MGI:2139395"; tag "upstream_ATG"; tag "basic"; tag "appris_alternative_2"; havana_gene "OTTMUSG00000012959.1"; havana_transcript "OTTMUST00000031188.1";
chr2	ENSEMBL	exon	32187533	32187589	0	+	.	gene_id "ENSMUSG00000002546.18"; transcript_id "ENSMUST00000239474.2"; gene_type "protein_coding"; gene_name "Golga2"; transcript_type "protein_coding"; transcript_name "Golga2-213"; exon_number 7; exon_id "ENSMUSE00001313533.2"; level 3; protein_id "ENSMUSP00000159347.2"; mgi_id "MGI:2139395"; tag "basic"; tag "Ensembl_canonical"; tag "GENCODE_Primary"; tag "appris_alternative_2"; tag "CCDS"; ccdsid "CCDS38100.1"; havana_gene "OTTMUSG00000012959.1";
chr2	ENSEMBL	CDS	32187533	32187589	0	+	0	gene_id "ENSMUSG00000002546.18"; transcript_id "ENSMUST00000239474.2"; gene_type "protein_coding"; gene_name "Golga2"; transcript_type "protein_coding"; transcript_name "Golga2-213"; exon_number 7; exon_id "ENSMUSE00001313533.2"; level 3; protein_id "ENSMUSP00000159347.2"; mgi_id "MGI:2139395"; tag "basic"; tag "Ensembl_canonical"; tag "GENCODE_Primary"; tag "appris_alternative_2"; tag "CCDS"; ccdsid "CCDS38100.1"; havana_gene "OTTMUSG00000012959.1";
chr2	HAVANA	exon	32187533	32187589	0	+	.	gene_id "ENSMUSG00000002546.18"; transcript_id "ENSMUST00000100194.10"; gene_type "protein_coding"; gene_name "Golga2"; transcript_type "protein_coding"; transcript_name "Golga2-202"; exon_number 7; exon_id "ENSMUSE00001313533.2"; level 2; protein_id "ENSMUSP00000097768.4"; transcript_support_level "1"; mgi_id "MGI:2139395"; tag "upstream_ATG"; tag "basic"; tag "appris_principal_4"; havana_gene "OTTMUSG00000012959.1"; havana_transcript "OTTMUST00000031194.1";
chr2	HAVANA	CDS	32187533	32187589	0	+	0	gene_id "ENSMUSG00000002546.18"; transcript_id "ENSMUST00000100194.10"; gene_type "protein_coding"; gene_name "Golga2"; transcript_type "protein_coding"; transcript_name "Golga2-202"; exon_number 7; exon_id "ENSMUSE00001313533.2"; level 2; protein_id "ENSMUSP00000097768.4"; transcript_support_level "1"; mgi_id "MGI:2139395"; tag "upstream_ATG"; tag "basic"; tag "appris_principal_4"; havana_gene "OTTMUSG00000012959.1"; havana_transcript "OTTMUST00000031194.1";
chr2	HAVANA	exon	32187533	32187589	0	+	.	gene_id "ENSMUSG00000002546.18"; transcript_id "ENSMUST00000131712.9"; gene_type "protein_coding"; gene_name "Golga2"; transcript_type "protein_coding"; transcript_name "Golga2-207"; exon_number 5; exon_id "ENSMUSE00001313533.2"; level 2; protein_id "ENSMUSP00000114169.4"; transcript_support_level "5"; mgi_id "MGI:2139395"; tag "mRNA_end_NF"; tag "cds_end_NF"; tag "upstream_ATG"; havana_gene "OTTMUSG00000012959.1"; havana_transcript "OTTMUST00000031193.1";
chr2	HAVANA	CDS	32187533	32187589	0	+	0	gene_id "ENSMUSG00000002546.18"; transcript_id "ENSMUST00000131712.9"; gene_type "protein_coding"; gene_name "Golga2"; transcript_type "protein_coding"; transcript_name "Golga2-207"; exon_number 5; exon_id "ENSMUSE00001313533.2"; level 2; protein_id "ENSMUSP00000114169.4"; transcript_support_level "5"; mgi_id "MGI:2139395"; tag "mRNA_end_NF"; tag "cds_end_NF"; tag "upstream_ATG"; havana_gene "OTTMUSG00000012959.1"; havana_transcript "OTTMUST00000031193.1";
chr2	HAVANA	exon	32187533	32187589	0	+	.	gene_id "ENSMUSG00000002546.18"; transcript_id "ENSMUST00000081670.14"; gene_type "protein_coding"; gene_name "Golga2"; transcript_type "protein_coding"; transcript_name "Golga2-201"; exon_number 5; exon_id "ENSMUSE00001313533.2"; level 2; protein_id "ENSMUSP00000080374.9"; transcript_support_level "1"; mgi_id "MGI:2139395"; tag "upstream_ATG"; tag "basic"; tag "appris_alternative_2"; havana_gene "OTTMUSG00000012959.1"; havana_transcript "OTTMUST00000031189.1";
chr2	HAVANA	CDS	32187533	32187589	0	+	0	gene_id "ENSMUSG00000002546.18"; transcript_id "ENSMUST00000081670.14"; gene_type "protein_coding"; gene_name "Golga2"; transcript_type "protein_coding"; transcript_name "Golga2-201"; exon_number 5; exon_id "ENSMUSE00001313533.2"; level 2; protein_id "ENSMUSP00000080374.9"; transcript_support_level "1"; mgi_id "MGI:2139395"; tag "upstream_ATG"; tag "basic"; tag "appris_alternative_2"; havana_gene "OTTMUSG00000012959.1"; havana_transcript "OTTMUST00000031189.1";
chr2	HAVANA	exon	32187533	32187589	0	+	.	gene_id "ENSMUSG00000002546.18"; transcript_id "ENSMUST00000147707.8"; gene_type "protein_coding"; gene_name "Golga2"; transcript_type "protein_coding"; transcript_name "Golga2-210"; exon_number 7; exon_id "ENSMUSE00001313533.2"; level 2; protein_id "ENSMUSP00000121886.3"; transcript_support_level "3"; mgi_id "MGI:2139395"; tag "mRNA_start_NF"; tag "mRNA_end_NF"; tag "cds_start_NF"; tag "cds_end_NF"; havana_gene "OTTMUSG00000012959.1"; havana_transcript "OTTMUST00000031195.1";
chr2	HAVANA	CDS	32187533	32187589	0	+	0	gene_id "ENSMUSG00000002546.18"; transcript_id "ENSMUST00000147707.8"; gene_type "protein_coding"; gene_name "Golga2"; transcript_type "protein_coding"; transcript_name "Golga2-210"; exon_number 7; exon_id "ENSMUSE00001313533.2"; level 2; protein_id "ENSMUSP00000121886.3"; transcript_support_level "3"; mgi_id "MGI:2139395"; tag "mRNA_start_NF"; tag "mRNA_end_NF"; tag "cds_start_NF"; tag "cds_end_NF"; havana_gene "OTTMUSG00000012959.1"; havana_transcript "OTTMUST00000031195.1";
chr2	HAVANA	exon	32187533	32187589	0	+	.	gene_id "ENSMUSG00000002546.18"; transcript_id "ENSMUST00000129193.3"; gene_type "protein_coding"; gene_name "Golga2"; transcript_type "protein_coding"; transcript_name "Golga2-206"; exon_number 6; exon_id "ENSMUSE00001313533.2"; level 2; protein_id "ENSMUSP00000115003.2"; transcript_support_level "5"; mgi_id "MGI:2139395"; tag "mRNA_start_NF"; tag "mRNA_end_NF"; tag "cds_start_NF"; tag "cds_end_NF"; havana_gene "OTTMUSG00000012959.1"; havana_transcript "OTTMUST00000031196.1";
chr2	HAVANA	CDS	32187533	32187589	0	+	0	gene_id "ENSMUSG00000002546.18"; transcript_id "ENSMUST00000129193.3"; gene_type "protein_coding"; gene_name "Golga2"; transcript_type "protein_coding"; transcript_name "Golga2-206"; exon_number 6; exon_id "ENSMUSE00001313533.2"; level 2; protein_id "ENSMUSP00000115003.2"; transcript_support_level "5"; mgi_id "MGI:2139395"; tag "mRNA_start_NF"; tag "mRNA_end_NF"; tag "cds_start_NF"; tag "cds_end_NF"; havana_gene "OTTMUSG00000012959.1"; havana_transcript "OTTMUST00000031196.1";
chr2	HAVANA	exon	32187533	32187589	0	+	.	gene_id "ENSMUSG00000002546.18"; transcript_id "ENSMUST00000126276.8"; gene_type "protein_coding"; gene_name "Golga2"; transcript_type "retained_intron"; transcript_name "Golga2-204"; exon_number 2; exon_id "ENSMUSE00001271832.2"; level 2; transcript_support_level "2"; mgi_id "MGI:2139395"; havana_gene "OTTMUSG00000012959.1"; havana_transcript "OTTMUST00000031190.1";
chr2	ENSEMBL_gcm37	exon	32187533	32187589	0.0986515993579793	+	.	gene_id "ENSMUSG00000002546.18"; transcript_id "ENSMUSG00000002546.18_tx_8"; exon_id "chr2_32187533_32187589_+"; exonnum "7"; txlen "4409";
chr2	HAVANA	exon	32187766	32187788	0	+	.	gene_id "ENSMUSG00000002546.18"; transcript_id "ENSMUST00000139494.8"; gene_type "protein_coding"; gene_name "Golga2"; transcript_type "protein_coding"; transcript_name "Golga2-208"; exon_number 9; exon_id "ENSMUSE00000814122.2"; level 2; protein_id "ENSMUSP00000117476.2"; transcript_support_level "5"; mgi_id "MGI:2139395"; tag "mRNA_end_NF"; tag "cds_end_NF"; havana_gene "OTTMUSG00000012959.1"; havana_transcript "OTTMUST00000031191.1";
chr2	HAVANA	CDS	32187766	32187788	0	+	0	gene_id "ENSMUSG00000002546.18"; transcript_id "ENSMUST00000139494.8"; gene_type "protein_coding"; gene_name "Golga2"; transcript_type "protein_coding"; transcript_name "Golga2-208"; exon_number 9; exon_id "ENSMUSE00000814122.2"; level 2; protein_id "ENSMUSP00000117476.2"; transcript_support_level "5"; mgi_id "MGI:2139395"; tag "mRNA_end_NF"; tag "cds_end_NF"; havana_gene "OTTMUSG00000012959.1"; havana_transcript "OTTMUST00000031191.1";
chr2	ENSEMBL	exon	32187766	32187846	0	+	.	gene_id "ENSMUSG00000002546.18"; transcript_id "ENSMUST00000113377.8"; gene_type "protein_coding"; gene_name "Golga2"; transcript_type "protein_coding"; transcript_name "Golga2-203"; exon_number 7; exon_id "ENSMUSE00001252909.2"; level 3; protein_id "ENSMUSP00000109004.2"; transcript_support_level "5"; mgi_id "MGI:2139395"; tag "basic"; tag "appris_alternative_2"; tag "CCDS"; ccdsid "CCDS38101.1"; havana_gene "OTTMUSG00000012959.1";
chr2	ENSEMBL	CDS	32187766	32187846	0	+	0	gene_id "ENSMUSG00000002546.18"; transcript_id "ENSMUST00000113377.8"; gene_type "protein_coding"; gene_name "Golga2"; transcript_type "protein_coding"; transcript_name "Golga2-203"; exon_number 7; exon_id "ENSMUSE00001252909.2"; level 3; protein_id "ENSMUSP00000109004.2"; transcript_support_level "5"; mgi_id "MGI:2139395"; tag "basic"; tag "appris_alternative_2"; tag "CCDS"; ccdsid "CCDS38101.1"; havana_gene "OTTMUSG00000012959.1";
chr2	HAVANA	exon	32187766	32187846	0	+	.	gene_id "ENSMUSG00000002546.18"; transcript_id "ENSMUST00000239447.2"; gene_type "protein_coding"; gene_name "Golga2"; transcript_type "protein_coding"; transcript_name "Golga2-212"; exon_number 7; exon_id "ENSMUSE00001252909.2"; level 2; protein_id "ENSMUSP00000159316.2"; mgi_id "MGI:2139395"; tag "upstream_ATG"; tag "basic"; tag "appris_alternative_2"; havana_gene "OTTMUSG00000012959.1"; havana_transcript "OTTMUST00000031188.1";
chr2	HAVANA	CDS	32187766	32187846	0	+	0	gene_id "ENSMUSG00000002546.18"; transcript_id "ENSMUST00000239447.2"; gene_type "protein_coding"; gene_name "Golga2"; transcript_type "protein_coding"; transcript_name "Golga2-212"; exon_number 7; exon_id "ENSMUSE00001252909.2"; level 2; protein_id "ENSMUSP00000159316.2"; mgi_id "MGI:2139395"; tag "upstream_ATG"; tag "basic"; tag "appris_alternative_2"; havana_gene "OTTMUSG00000012959.1"; havana_transcript "OTTMUST00000031188.1";
chr2	ENSEMBL	exon	32187766	32187846	0	+	.	gene_id "ENSMUSG00000002546.18"; transcript_id "ENSMUST00000239474.2"; gene_type "protein_coding"; gene_name "Golga2"; transcript_type "protein_coding"; transcript_name "Golga2-213"; exon_number 8; exon_id "ENSMUSE00001252909.2"; level 3; protein_id "ENSMUSP00000159347.2"; mgi_id "MGI:2139395"; tag "basic"; tag "Ensembl_canonical"; tag "GENCODE_Primary"; tag "appris_alternative_2"; tag "CCDS"; ccdsid "CCDS38100.1"; havana_gene "OTTMUSG00000012959.1";
chr2	ENSEMBL	CDS	32187766	32187846	0	+	0	gene_id "ENSMUSG00000002546.18"; transcript_id "ENSMUST00000239474.2"; gene_type "protein_coding"; gene_name "Golga2"; transcript_type "protein_coding"; transcript_name "Golga2-213"; exon_number 8; exon_id "ENSMUSE00001252909.2"; level 3; protein_id "ENSMUSP00000159347.2"; mgi_id "MGI:2139395"; tag "basic"; tag "Ensembl_canonical"; tag "GENCODE_Primary"; tag "appris_alternative_2"; tag "CCDS"; ccdsid "CCDS38100.1"; havana_gene "OTTMUSG00000012959.1";
chr2	HAVANA	exon	32187766	32187846	0	+	.	gene_id "ENSMUSG00000002546.18"; transcript_id "ENSMUST00000100194.10"; gene_type "protein_coding"; gene_name "Golga2"; transcript_type "protein_coding"; transcript_name "Golga2-202"; exon_number 8; exon_id "ENSMUSE00001252909.2"; level 2; protein_id "ENSMUSP00000097768.4"; transcript_support_level "1"; mgi_id "MGI:2139395"; tag "upstream_ATG"; tag "basic"; tag "appris_principal_4"; havana_gene "OTTMUSG00000012959.1"; havana_transcript "OTTMUST00000031194.1";
chr2	HAVANA	CDS	32187766	32187846	0	+	0	gene_id "ENSMUSG00000002546.18"; transcript_id "ENSMUST00000100194.10"; gene_type "protein_coding"; gene_name "Golga2"; transcript_type "protein_coding"; transcript_name "Golga2-202"; exon_number 8; exon_id "ENSMUSE00001252909.2"; level 2; protein_id "ENSMUSP00000097768.4"; transcript_support_level "1"; mgi_id "MGI:2139395"; tag "upstream_ATG"; tag "basic"; tag "appris_principal_4"; havana_gene "OTTMUSG00000012959.1"; havana_transcript "OTTMUST00000031194.1";
chr2	HAVANA	exon	32187766	32187846	0	+	.	gene_id "ENSMUSG00000002546.18"; transcript_id "ENSMUST00000081670.14"; gene_type "protein_coding"; gene_name "Golga2"; transcript_type "protein_coding"; transcript_name "Golga2-201"; exon_number 6; exon_id "ENSMUSE00001252909.2"; level 2; protein_id "ENSMUSP00000080374.9"; transcript_support_level "1"; mgi_id "MGI:2139395"; tag "upstream_ATG"; tag "basic"; tag "appris_alternative_2"; havana_gene "OTTMUSG00000012959.1"; havana_transcript "OTTMUST00000031189.1";
chr2	HAVANA	CDS	32187766	32187846	0	+	0	gene_id "ENSMUSG00000002546.18"; transcript_id "ENSMUST00000081670.14"; gene_type "protein_coding"; gene_name "Golga2"; transcript_type "protein_coding"; transcript_name "Golga2-201"; exon_number 6; exon_id "ENSMUSE00001252909.2"; level 2; protein_id "ENSMUSP00000080374.9"; transcript_support_level "1"; mgi_id "MGI:2139395"; tag "upstream_ATG"; tag "basic"; tag "appris_alternative_2"; havana_gene "OTTMUSG00000012959.1"; havana_transcript "OTTMUST00000031189.1";
chr2	HAVANA	exon	32187766	32187846	0	+	.	gene_id "ENSMUSG00000002546.18"; transcript_id "ENSMUST00000126276.8"; gene_type "protein_coding"; gene_name "Golga2"; transcript_type "retained_intron"; transcript_name "Golga2-204"; exon_number 3; exon_id "ENSMUSE00001292507.2"; level 2; transcript_support_level "2"; mgi_id "MGI:2139395"; havana_gene "OTTMUSG00000012959.1"; havana_transcript "OTTMUST00000031190.1";
chr2	ENSEMBL_gcm37	exon	32187766	32187846	0.0986515993579793	+	.	gene_id "ENSMUSG00000002546.18"; transcript_id "ENSMUSG00000002546.18_tx_8"; exon_id "chr2_32187766_32187846_+"; exonnum "8"; txlen "4409";
chr2	ENSEMBL	exon	32188612	32188650	0	+	.	gene_id "ENSMUSG00000002546.18"; transcript_id "ENSMUST00000113377.8"; gene_type "protein_coding"; gene_name "Golga2"; transcript_type "protein_coding"; transcript_name "Golga2-203"; exon_number 8; exon_id "ENSMUSE00001285366.2"; level 3; protein_id "ENSMUSP00000109004.2"; transcript_support_level "5"; mgi_id "MGI:2139395"; tag "basic"; tag "appris_alternative_2"; tag "CCDS"; ccdsid "CCDS38101.1"; havana_gene "OTTMUSG00000012959.1";
chr2	ENSEMBL	CDS	32188612	32188650	0	+	0	gene_id "ENSMUSG00000002546.18"; transcript_id "ENSMUST00000113377.8"; gene_type "protein_coding"; gene_name "Golga2"; transcript_type "protein_coding"; transcript_name "Golga2-203"; exon_number 8; exon_id "ENSMUSE00001285366.2"; level 3; protein_id "ENSMUSP00000109004.2"; transcript_support_level "5"; mgi_id "MGI:2139395"; tag "basic"; tag "appris_alternative_2"; tag "CCDS"; ccdsid "CCDS38101.1"; havana_gene "OTTMUSG00000012959.1";
chr2	HAVANA	exon	32188612	32188650	0	+	.	gene_id "ENSMUSG00000002546.18"; transcript_id "ENSMUST00000239447.2"; gene_type "protein_coding"; gene_name "Golga2"; transcript_type "protein_coding"; transcript_name "Golga2-212"; exon_number 8; exon_id "ENSMUSE00001285366.2"; level 2; protein_id "ENSMUSP00000159316.2"; mgi_id "MGI:2139395"; tag "upstream_ATG"; tag "basic"; tag "appris_alternative_2"; havana_gene "OTTMUSG00000012959.1"; havana_transcript "OTTMUST00000031188.1";
chr2	HAVANA	CDS	32188612	32188650	0	+	0	gene_id "ENSMUSG00000002546.18"; transcript_id "ENSMUST00000239447.2"; gene_type "protein_coding"; gene_name "Golga2"; transcript_type "protein_coding"; transcript_name "Golga2-212"; exon_number 8; exon_id "ENSMUSE00001285366.2"; level 2; protein_id "ENSMUSP00000159316.2"; mgi_id "MGI:2139395"; tag "upstream_ATG"; tag "basic"; tag "appris_alternative_2"; havana_gene "OTTMUSG00000012959.1"; havana_transcript "OTTMUST00000031188.1";
chr2	ENSEMBL	exon	32188612	32188650	0	+	.	gene_id "ENSMUSG00000002546.18"; transcript_id "ENSMUST00000239474.2"; gene_type "protein_coding"; gene_name "Golga2"; transcript_type "protein_coding"; transcript_name "Golga2-213"; exon_number 9; exon_id "ENSMUSE00001285366.2"; level 3; protein_id "ENSMUSP00000159347.2"; mgi_id "MGI:2139395"; tag "basic"; tag "Ensembl_canonical"; tag "GENCODE_Primary"; tag "appris_alternative_2"; tag "CCDS"; ccdsid "CCDS38100.1"; havana_gene "OTTMUSG00000012959.1";
chr2	ENSEMBL	CDS	32188612	32188650	0	+	0	gene_id "ENSMUSG00000002546.18"; transcript_id "ENSMUST00000239474.2"; gene_type "protein_coding"; gene_name "Golga2"; transcript_type "protein_coding"; transcript_name "Golga2-213"; exon_number 9; exon_id "ENSMUSE00001285366.2"; level 3; protein_id "ENSMUSP00000159347.2"; mgi_id "MGI:2139395"; tag "basic"; tag "Ensembl_canonical"; tag "GENCODE_Primary"; tag "appris_alternative_2"; tag "CCDS"; ccdsid "CCDS38100.1"; havana_gene "OTTMUSG00000012959.1";
chr2	HAVANA	exon	32188612	32188650	0	+	.	gene_id "ENSMUSG00000002546.18"; transcript_id "ENSMUST00000100194.10"; gene_type "protein_coding"; gene_name "Golga2"; transcript_type "protein_coding"; transcript_name "Golga2-202"; exon_number 9; exon_id "ENSMUSE00001285366.2"; level 2; protein_id "ENSMUSP00000097768.4"; transcript_support_level "1"; mgi_id "MGI:2139395"; tag "upstream_ATG"; tag "basic"; tag "appris_principal_4"; havana_gene "OTTMUSG00000012959.1"; havana_transcript "OTTMUST00000031194.1";
chr2	HAVANA	CDS	32188612	32188650	0	+	0	gene_id "ENSMUSG00000002546.18"; transcript_id "ENSMUST00000100194.10"; gene_type "protein_coding"; gene_name "Golga2"; transcript_type "protein_coding"; transcript_name "Golga2-202"; exon_number 9; exon_id "ENSMUSE00001285366.2"; level 2; protein_id "ENSMUSP00000097768.4"; transcript_support_level "1"; mgi_id "MGI:2139395"; tag "upstream_ATG"; tag "basic"; tag "appris_principal_4"; havana_gene "OTTMUSG00000012959.1"; havana_transcript "OTTMUST00000031194.1";
chr2	HAVANA	exon	32188612	32188650	0	+	.	gene_id "ENSMUSG00000002546.18"; transcript_id "ENSMUST00000131712.9"; gene_type "protein_coding"; gene_name "Golga2"; transcript_type "protein_coding"; transcript_name "Golga2-207"; exon_number 6; exon_id "ENSMUSE00001285366.2"; level 2; protein_id "ENSMUSP00000114169.4"; transcript_support_level "5"; mgi_id "MGI:2139395"; tag "mRNA_end_NF"; tag "cds_end_NF"; tag "upstream_ATG"; havana_gene "OTTMUSG00000012959.1"; havana_transcript "OTTMUST00000031193.1";
chr2	HAVANA	CDS	32188612	32188650	0	+	0	gene_id "ENSMUSG00000002546.18"; transcript_id "ENSMUST00000131712.9"; gene_type "protein_coding"; gene_name "Golga2"; transcript_type "protein_coding"; transcript_name "Golga2-207"; exon_number 6; exon_id "ENSMUSE00001285366.2"; level 2; protein_id "ENSMUSP00000114169.4"; transcript_support_level "5"; mgi_id "MGI:2139395"; tag "mRNA_end_NF"; tag "cds_end_NF"; tag "upstream_ATG"; havana_gene "OTTMUSG00000012959.1"; havana_transcript "OTTMUST00000031193.1";
chr2	HAVANA	exon	32188612	32188650	0	+	.	gene_id "ENSMUSG00000002546.18"; transcript_id "ENSMUST00000081670.14"; gene_type "protein_coding"; gene_name "Golga2"; transcript_type "protein_coding"; transcript_name "Golga2-201"; exon_number 7; exon_id "ENSMUSE00001285366.2"; level 2; protein_id "ENSMUSP00000080374.9"; transcript_support_level "1"; mgi_id "MGI:2139395"; tag "upstream_ATG"; tag "basic"; tag "appris_alternative_2"; havana_gene "OTTMUSG00000012959.1"; havana_transcript "OTTMUST00000031189.1";
chr2	HAVANA	CDS	32188612	32188650	0	+	0	gene_id "ENSMUSG00000002546.18"; transcript_id "ENSMUST00000081670.14"; gene_type "protein_coding"; gene_name "Golga2"; transcript_type "protein_coding"; transcript_name "Golga2-201"; exon_number 7; exon_id "ENSMUSE00001285366.2"; level 2; protein_id "ENSMUSP00000080374.9"; transcript_support_level "1"; mgi_id "MGI:2139395"; tag "upstream_ATG"; tag "basic"; tag "appris_alternative_2"; havana_gene "OTTMUSG00000012959.1"; havana_transcript "OTTMUST00000031189.1";
chr2	HAVANA	exon	32188612	32188650	0	+	.	gene_id "ENSMUSG00000002546.18"; transcript_id "ENSMUST00000147707.8"; gene_type "protein_coding"; gene_name "Golga2"; transcript_type "protein_coding"; transcript_name "Golga2-210"; exon_number 8; exon_id "ENSMUSE00001285366.2"; level 2; protein_id "ENSMUSP00000121886.3"; transcript_support_level "3"; mgi_id "MGI:2139395"; tag "mRNA_start_NF"; tag "mRNA_end_NF"; tag "cds_start_NF"; tag "cds_end_NF"; havana_gene "OTTMUSG00000012959.1"; havana_transcript "OTTMUST00000031195.1";
chr2	HAVANA	CDS	32188612	32188650	0	+	0	gene_id "ENSMUSG00000002546.18"; transcript_id "ENSMUST00000147707.8"; gene_type "protein_coding"; gene_name "Golga2"; transcript_type "protein_coding"; transcript_name "Golga2-210"; exon_number 8; exon_id "ENSMUSE00001285366.2"; level 2; protein_id "ENSMUSP00000121886.3"; transcript_support_level "3"; mgi_id "MGI:2139395"; tag "mRNA_start_NF"; tag "mRNA_end_NF"; tag "cds_start_NF"; tag "cds_end_NF"; havana_gene "OTTMUSG00000012959.1"; havana_transcript "OTTMUST00000031195.1";
chr2	HAVANA	exon	32188612	32188650	0	+	.	gene_id "ENSMUSG00000002546.18"; transcript_id "ENSMUST00000129193.3"; gene_type "protein_coding"; gene_name "Golga2"; transcript_type "protein_coding"; transcript_name "Golga2-206"; exon_number 7; exon_id "ENSMUSE00001285366.2"; level 2; protein_id "ENSMUSP00000115003.2"; transcript_support_level "5"; mgi_id "MGI:2139395"; tag "mRNA_start_NF"; tag "mRNA_end_NF"; tag "cds_start_NF"; tag "cds_end_NF"; havana_gene "OTTMUSG00000012959.1"; havana_transcript "OTTMUST00000031196.1";
chr2	HAVANA	CDS	32188612	32188650	0	+	0	gene_id "ENSMUSG00000002546.18"; transcript_id "ENSMUST00000129193.3"; gene_type "protein_coding"; gene_name "Golga2"; transcript_type "protein_coding"; transcript_name "Golga2-206"; exon_number 7; exon_id "ENSMUSE00001285366.2"; level 2; protein_id "ENSMUSP00000115003.2"; transcript_support_level "5"; mgi_id "MGI:2139395"; tag "mRNA_start_NF"; tag "mRNA_end_NF"; tag "cds_start_NF"; tag "cds_end_NF"; havana_gene "OTTMUSG00000012959.1"; havana_transcript "OTTMUST00000031196.1";
chr2	HAVANA	exon	32188612	32188650	0	+	.	gene_id "ENSMUSG00000002546.18"; transcript_id "ENSMUST00000126276.8"; gene_type "protein_coding"; gene_name "Golga2"; transcript_type "retained_intron"; transcript_name "Golga2-204"; exon_number 4; exon_id "ENSMUSE00001211631.2"; level 2; transcript_support_level "2"; mgi_id "MGI:2139395"; havana_gene "OTTMUSG00000012959.1"; havana_transcript "OTTMUST00000031190.1";
chr2	ENSEMBL_gcm37	exon	32188612	32188650	0.0986515993579793	+	.	gene_id "ENSMUSG00000002546.18"; transcript_id "ENSMUSG00000002546.18_tx_8"; exon_id "chr2_32188612_32188650_+"; exonnum "9"; txlen "4409";
chr2	HAVANA	exon	32188801	32189137	0	+	.	gene_id "ENSMUSG00000002546.18"; transcript_id "ENSMUST00000149141.2"; gene_type "protein_coding"; gene_name "Golga2"; transcript_type "retained_intron"; transcript_name "Golga2-211"; exon_number 1; exon_id "ENSMUSE00000820637.2"; level 2; transcript_support_level "3"; mgi_id "MGI:2139395"; havana_gene "OTTMUSG00000012959.1"; havana_transcript "OTTMUST00000031197.1";
chr2	HAVANA	transcript	32188801	32189283	0	+	.	gene_id "ENSMUSG00000002546.18"; transcript_id "ENSMUST00000149141.2"; gene_type "protein_coding"; gene_name "Golga2"; transcript_type "retained_intron"; transcript_name "Golga2-211"; level 2; transcript_support_level "3"; mgi_id "MGI:2139395"; havana_gene "OTTMUSG00000012959.1"; havana_transcript "OTTMUST00000031197.1";
chr2	ENSEMBL	exon	32188898	32188960	0	+	.	gene_id "ENSMUSG00000002546.18"; transcript_id "ENSMUST00000113377.8"; gene_type "protein_coding"; gene_name "Golga2"; transcript_type "protein_coding"; transcript_name "Golga2-203"; exon_number 9; exon_id "ENSMUSE00001236908.2"; level 3; protein_id "ENSMUSP00000109004.2"; transcript_support_level "5"; mgi_id "MGI:2139395"; tag "basic"; tag "appris_alternative_2"; tag "CCDS"; ccdsid "CCDS38101.1"; havana_gene "OTTMUSG00000012959.1";
chr2	ENSEMBL	CDS	32188898	32188960	0	+	0	gene_id "ENSMUSG00000002546.18"; transcript_id "ENSMUST00000113377.8"; gene_type "protein_coding"; gene_name "Golga2"; transcript_type "protein_coding"; transcript_name "Golga2-203"; exon_number 9; exon_id "ENSMUSE00001236908.2"; level 3; protein_id "ENSMUSP00000109004.2"; transcript_support_level "5"; mgi_id "MGI:2139395"; tag "basic"; tag "appris_alternative_2"; tag "CCDS"; ccdsid "CCDS38101.1"; havana_gene "OTTMUSG00000012959.1";
chr2	HAVANA	exon	32188898	32188960	0	+	.	gene_id "ENSMUSG00000002546.18"; transcript_id "ENSMUST00000239447.2"; gene_type "protein_coding"; gene_name "Golga2"; transcript_type "protein_coding"; transcript_name "Golga2-212"; exon_number 9; exon_id "ENSMUSE00001236908.2"; level 2; protein_id "ENSMUSP00000159316.2"; mgi_id "MGI:2139395"; tag "upstream_ATG"; tag "basic"; tag "appris_alternative_2"; havana_gene "OTTMUSG00000012959.1"; havana_transcript "OTTMUST00000031188.1";
chr2	HAVANA	CDS	32188898	32188960	0	+	0	gene_id "ENSMUSG00000002546.18"; transcript_id "ENSMUST00000239447.2"; gene_type "protein_coding"; gene_name "Golga2"; transcript_type "protein_coding"; transcript_name "Golga2-212"; exon_number 9; exon_id "ENSMUSE00001236908.2"; level 2; protein_id "ENSMUSP00000159316.2"; mgi_id "MGI:2139395"; tag "upstream_ATG"; tag "basic"; tag "appris_alternative_2"; havana_gene "OTTMUSG00000012959.1"; havana_transcript "OTTMUST00000031188.1";
chr2	ENSEMBL	exon	32188898	32188960	0	+	.	gene_id "ENSMUSG00000002546.18"; transcript_id "ENSMUST00000239474.2"; gene_type "protein_coding"; gene_name "Golga2"; transcript_type "protein_coding"; transcript_name "Golga2-213"; exon_number 10; exon_id "ENSMUSE00001236908.2"; level 3; protein_id "ENSMUSP00000159347.2"; mgi_id "MGI:2139395"; tag "basic"; tag "Ensembl_canonical"; tag "GENCODE_Primary"; tag "appris_alternative_2"; tag "CCDS"; ccdsid "CCDS38100.1"; havana_gene "OTTMUSG00000012959.1";
chr2	ENSEMBL	CDS	32188898	32188960	0	+	0	gene_id "ENSMUSG00000002546.18"; transcript_id "ENSMUST00000239474.2"; gene_type "protein_coding"; gene_name "Golga2"; transcript_type "protein_coding"; transcript_name "Golga2-213"; exon_number 10; exon_id "ENSMUSE00001236908.2"; level 3; protein_id "ENSMUSP00000159347.2"; mgi_id "MGI:2139395"; tag "basic"; tag "Ensembl_canonical"; tag "GENCODE_Primary"; tag "appris_alternative_2"; tag "CCDS"; ccdsid "CCDS38100.1"; havana_gene "OTTMUSG00000012959.1";
chr2	HAVANA	exon	32188898	32188960	0	+	.	gene_id "ENSMUSG00000002546.18"; transcript_id "ENSMUST00000100194.10"; gene_type "protein_coding"; gene_name "Golga2"; transcript_type "protein_coding"; transcript_name "Golga2-202"; exon_number 10; exon_id "ENSMUSE00001236908.2"; level 2; protein_id "ENSMUSP00000097768.4"; transcript_support_level "1"; mgi_id "MGI:2139395"; tag "upstream_ATG"; tag "basic"; tag "appris_principal_4"; havana_gene "OTTMUSG00000012959.1"; havana_transcript "OTTMUST00000031194.1";
chr2	HAVANA	CDS	32188898	32188960	0	+	0	gene_id "ENSMUSG00000002546.18"; transcript_id "ENSMUST00000100194.10"; gene_type "protein_coding"; gene_name "Golga2"; transcript_type "protein_coding"; transcript_name "Golga2-202"; exon_number 10; exon_id "ENSMUSE00001236908.2"; level 2; protein_id "ENSMUSP00000097768.4"; transcript_support_level "1"; mgi_id "MGI:2139395"; tag "upstream_ATG"; tag "basic"; tag "appris_principal_4"; havana_gene "OTTMUSG00000012959.1"; havana_transcript "OTTMUST00000031194.1";
chr2	HAVANA	exon	32188898	32188960	0	+	.	gene_id "ENSMUSG00000002546.18"; transcript_id "ENSMUST00000131712.9"; gene_type "protein_coding"; gene_name "Golga2"; transcript_type "protein_coding"; transcript_name "Golga2-207"; exon_number 7; exon_id "ENSMUSE00001236908.2"; level 2; protein_id "ENSMUSP00000114169.4"; transcript_support_level "5"; mgi_id "MGI:2139395"; tag "mRNA_end_NF"; tag "cds_end_NF"; tag "upstream_ATG"; havana_gene "OTTMUSG00000012959.1"; havana_transcript "OTTMUST00000031193.1";
chr2	HAVANA	CDS	32188898	32188960	0	+	0	gene_id "ENSMUSG00000002546.18"; transcript_id "ENSMUST00000131712.9"; gene_type "protein_coding"; gene_name "Golga2"; transcript_type "protein_coding"; transcript_name "Golga2-207"; exon_number 7; exon_id "ENSMUSE00001236908.2"; level 2; protein_id "ENSMUSP00000114169.4"; transcript_support_level "5"; mgi_id "MGI:2139395"; tag "mRNA_end_NF"; tag "cds_end_NF"; tag "upstream_ATG"; havana_gene "OTTMUSG00000012959.1"; havana_transcript "OTTMUST00000031193.1";
chr2	HAVANA	exon	32188898	32188960	0	+	.	gene_id "ENSMUSG00000002546.18"; transcript_id "ENSMUST00000081670.14"; gene_type "protein_coding"; gene_name "Golga2"; transcript_type "protein_coding"; transcript_name "Golga2-201"; exon_number 8; exon_id "ENSMUSE00001236908.2"; level 2; protein_id "ENSMUSP00000080374.9"; transcript_support_level "1"; mgi_id "MGI:2139395"; tag "upstream_ATG"; tag "basic"; tag "appris_alternative_2"; havana_gene "OTTMUSG00000012959.1"; havana_transcript "OTTMUST00000031189.1";
chr2	HAVANA	CDS	32188898	32188960	0	+	0	gene_id "ENSMUSG00000002546.18"; transcript_id "ENSMUST00000081670.14"; gene_type "protein_coding"; gene_name "Golga2"; transcript_type "protein_coding"; transcript_name "Golga2-201"; exon_number 8; exon_id "ENSMUSE00001236908.2"; level 2; protein_id "ENSMUSP00000080374.9"; transcript_support_level "1"; mgi_id "MGI:2139395"; tag "upstream_ATG"; tag "basic"; tag "appris_alternative_2"; havana_gene "OTTMUSG00000012959.1"; havana_transcript "OTTMUST00000031189.1";
```
