## Supplementary material for "Significantly Improved Mouse and Rat Genome Annotation Using Sequence Read Archive RNA-seq Data": mouse_SRA_GENCODE_M37.gtf: mouse_SRA_GENCODE_M37.gtf (part 777 of 1572)

```
chr2	HAVANA	exon	32188898	32188960	0	+	.	gene_id "ENSMUSG00000002546.18"; transcript_id "ENSMUST00000147707.8"; gene_type "protein_coding"; gene_name "Golga2"; transcript_type "protein_coding"; transcript_name "Golga2-210"; exon_number 9; exon_id "ENSMUSE00001236908.2"; level 2; protein_id "ENSMUSP00000121886.3"; transcript_support_level "3"; mgi_id "MGI:2139395"; tag "mRNA_start_NF"; tag "mRNA_end_NF"; tag "cds_start_NF"; tag "cds_end_NF"; havana_gene "OTTMUSG00000012959.1"; havana_transcript "OTTMUST00000031195.1";
chr2	HAVANA	CDS	32188898	32188960	0	+	0	gene_id "ENSMUSG00000002546.18"; transcript_id "ENSMUST00000147707.8"; gene_type "protein_coding"; gene_name "Golga2"; transcript_type "protein_coding"; transcript_name "Golga2-210"; exon_number 9; exon_id "ENSMUSE00001236908.2"; level 2; protein_id "ENSMUSP00000121886.3"; transcript_support_level "3"; mgi_id "MGI:2139395"; tag "mRNA_start_NF"; tag "mRNA_end_NF"; tag "cds_start_NF"; tag "cds_end_NF"; havana_gene "OTTMUSG00000012959.1"; havana_transcript "OTTMUST00000031195.1";
chr2	HAVANA	exon	32188898	32188960	0	+	.	gene_id "ENSMUSG00000002546.18"; transcript_id "ENSMUST00000129193.3"; gene_type "protein_coding"; gene_name "Golga2"; transcript_type "protein_coding"; transcript_name "Golga2-206"; exon_number 8; exon_id "ENSMUSE00001236908.2"; level 2; protein_id "ENSMUSP00000115003.2"; transcript_support_level "5"; mgi_id "MGI:2139395"; tag "mRNA_start_NF"; tag "mRNA_end_NF"; tag "cds_start_NF"; tag "cds_end_NF"; havana_gene "OTTMUSG00000012959.1"; havana_transcript "OTTMUST00000031196.1";
chr2	HAVANA	CDS	32188898	32188960	0	+	0	gene_id "ENSMUSG00000002546.18"; transcript_id "ENSMUST00000129193.3"; gene_type "protein_coding"; gene_name "Golga2"; transcript_type "protein_coding"; transcript_name "Golga2-206"; exon_number 8; exon_id "ENSMUSE00001236908.2"; level 2; protein_id "ENSMUSP00000115003.2"; transcript_support_level "5"; mgi_id "MGI:2139395"; tag "mRNA_start_NF"; tag "mRNA_end_NF"; tag "cds_start_NF"; tag "cds_end_NF"; havana_gene "OTTMUSG00000012959.1"; havana_transcript "OTTMUST00000031196.1";
chr2	HAVANA	exon	32188898	32188960	0	+	.	gene_id "ENSMUSG00000002546.18"; transcript_id "ENSMUST00000126276.8"; gene_type "protein_coding"; gene_name "Golga2"; transcript_type "retained_intron"; transcript_name "Golga2-204"; exon_number 5; exon_id "ENSMUSE00001247430.2"; level 2; transcript_support_level "2"; mgi_id "MGI:2139395"; havana_gene "OTTMUSG00000012959.1"; havana_transcript "OTTMUST00000031190.1";
chr2	ENSEMBL_gcm37	exon	32188898	32188960	0.0986515993579793	+	.	gene_id "ENSMUSG00000002546.18"; transcript_id "ENSMUSG00000002546.18_tx_8"; exon_id "chr2_32188898_32188960_+"; exonnum "10"; txlen "4409";
chr2	ENSEMBL	exon	32189044	32189137	0	+	.	gene_id "ENSMUSG00000002546.18"; transcript_id "ENSMUST00000113377.8"; gene_type "protein_coding"; gene_name "Golga2"; transcript_type "protein_coding"; transcript_name "Golga2-203"; exon_number 10; exon_id "ENSMUSE00000567960.2"; level 3; protein_id "ENSMUSP00000109004.2"; transcript_support_level "5"; mgi_id "MGI:2139395"; tag "basic"; tag "appris_alternative_2"; tag "CCDS"; ccdsid "CCDS38101.1"; havana_gene "OTTMUSG00000012959.1";
chr2	ENSEMBL	CDS	32189044	32189137	0	+	0	gene_id "ENSMUSG00000002546.18"; transcript_id "ENSMUST00000113377.8"; gene_type "protein_coding"; gene_name "Golga2"; transcript_type "protein_coding"; transcript_name "Golga2-203"; exon_number 10; exon_id "ENSMUSE00000567960.2"; level 3; protein_id "ENSMUSP00000109004.2"; transcript_support_level "5"; mgi_id "MGI:2139395"; tag "basic"; tag "appris_alternative_2"; tag "CCDS"; ccdsid "CCDS38101.1"; havana_gene "OTTMUSG00000012959.1";
chr2	HAVANA	exon	32189044	32189137	0	+	.	gene_id "ENSMUSG00000002546.18"; transcript_id "ENSMUST00000239447.2"; gene_type "protein_coding"; gene_name "Golga2"; transcript_type "protein_coding"; transcript_name "Golga2-212"; exon_number 10; exon_id "ENSMUSE00000567960.2"; level 2; protein_id "ENSMUSP00000159316.2"; mgi_id "MGI:2139395"; tag "upstream_ATG"; tag "basic"; tag "appris_alternative_2"; havana_gene "OTTMUSG00000012959.1"; havana_transcript "OTTMUST00000031188.1";
chr2	HAVANA	CDS	32189044	32189137	0	+	0	gene_id "ENSMUSG00000002546.18"; transcript_id "ENSMUST00000239447.2"; gene_type "protein_coding"; gene_name "Golga2"; transcript_type "protein_coding"; transcript_name "Golga2-212"; exon_number 10; exon_id "ENSMUSE00000567960.2"; level 2; protein_id "ENSMUSP00000159316.2"; mgi_id "MGI:2139395"; tag "upstream_ATG"; tag "basic"; tag "appris_alternative_2"; havana_gene "OTTMUSG00000012959.1"; havana_transcript "OTTMUST00000031188.1";
chr2	ENSEMBL	exon	32189044	32189137	0	+	.	gene_id "ENSMUSG00000002546.18"; transcript_id "ENSMUST00000239474.2"; gene_type "protein_coding"; gene_name "Golga2"; transcript_type "protein_coding"; transcript_name "Golga2-213"; exon_number 11; exon_id "ENSMUSE00000567960.2"; level 3; protein_id "ENSMUSP00000159347.2"; mgi_id "MGI:2139395"; tag "basic"; tag "Ensembl_canonical"; tag "GENCODE_Primary"; tag "appris_alternative_2"; tag "CCDS"; ccdsid "CCDS38100.1"; havana_gene "OTTMUSG00000012959.1";
chr2	ENSEMBL	CDS	32189044	32189137	0	+	0	gene_id "ENSMUSG00000002546.18"; transcript_id "ENSMUST00000239474.2"; gene_type "protein_coding"; gene_name "Golga2"; transcript_type "protein_coding"; transcript_name "Golga2-213"; exon_number 11; exon_id "ENSMUSE00000567960.2"; level 3; protein_id "ENSMUSP00000159347.2"; mgi_id "MGI:2139395"; tag "basic"; tag "Ensembl_canonical"; tag "GENCODE_Primary"; tag "appris_alternative_2"; tag "CCDS"; ccdsid "CCDS38100.1"; havana_gene "OTTMUSG00000012959.1";
chr2	HAVANA	exon	32189044	32189137	0	+	.	gene_id "ENSMUSG00000002546.18"; transcript_id "ENSMUST00000100194.10"; gene_type "protein_coding"; gene_name "Golga2"; transcript_type "protein_coding"; transcript_name "Golga2-202"; exon_number 11; exon_id "ENSMUSE00000567960.2"; level 2; protein_id "ENSMUSP00000097768.4"; transcript_support_level "1"; mgi_id "MGI:2139395"; tag "upstream_ATG"; tag "basic"; tag "appris_principal_4"; havana_gene "OTTMUSG00000012959.1"; havana_transcript "OTTMUST00000031194.1";
chr2	HAVANA	CDS	32189044	32189137	0	+	0	gene_id "ENSMUSG00000002546.18"; transcript_id "ENSMUST00000100194.10"; gene_type "protein_coding"; gene_name "Golga2"; transcript_type "protein_coding"; transcript_name "Golga2-202"; exon_number 11; exon_id "ENSMUSE00000567960.2"; level 2; protein_id "ENSMUSP00000097768.4"; transcript_support_level "1"; mgi_id "MGI:2139395"; tag "upstream_ATG"; tag "basic"; tag "appris_principal_4"; havana_gene "OTTMUSG00000012959.1"; havana_transcript "OTTMUST00000031194.1";
chr2	HAVANA	exon	32189044	32189137	0	+	.	gene_id "ENSMUSG00000002546.18"; transcript_id "ENSMUST00000131712.9"; gene_type "protein_coding"; gene_name "Golga2"; transcript_type "protein_coding"; transcript_name "Golga2-207"; exon_number 8; exon_id "ENSMUSE00000567960.2"; level 2; protein_id "ENSMUSP00000114169.4"; transcript_support_level "5"; mgi_id "MGI:2139395"; tag "mRNA_end_NF"; tag "cds_end_NF"; tag "upstream_ATG"; havana_gene "OTTMUSG00000012959.1"; havana_transcript "OTTMUST00000031193.1";
chr2	HAVANA	CDS	32189044	32189137	0	+	0	gene_id "ENSMUSG00000002546.18"; transcript_id "ENSMUST00000131712.9"; gene_type "protein_coding"; gene_name "Golga2"; transcript_type "protein_coding"; transcript_name "Golga2-207"; exon_number 8; exon_id "ENSMUSE00000567960.2"; level 2; protein_id "ENSMUSP00000114169.4"; transcript_support_level "5"; mgi_id "MGI:2139395"; tag "mRNA_end_NF"; tag "cds_end_NF"; tag "upstream_ATG"; havana_gene "OTTMUSG00000012959.1"; havana_transcript "OTTMUST00000031193.1";
chr2	HAVANA	exon	32189044	32189137	0	+	.	gene_id "ENSMUSG00000002546.18"; transcript_id "ENSMUST00000081670.14"; gene_type "protein_coding"; gene_name "Golga2"; transcript_type "protein_coding"; transcript_name "Golga2-201"; exon_number 9; exon_id "ENSMUSE00000567960.2"; level 2; protein_id "ENSMUSP00000080374.9"; transcript_support_level "1"; mgi_id "MGI:2139395"; tag "upstream_ATG"; tag "basic"; tag "appris_alternative_2"; havana_gene "OTTMUSG00000012959.1"; havana_transcript "OTTMUST00000031189.1";
chr2	HAVANA	CDS	32189044	32189137	0	+	0	gene_id "ENSMUSG00000002546.18"; transcript_id "ENSMUST00000081670.14"; gene_type "protein_coding"; gene_name "Golga2"; transcript_type "protein_coding"; transcript_name "Golga2-201"; exon_number 9; exon_id "ENSMUSE00000567960.2"; level 2; protein_id "ENSMUSP00000080374.9"; transcript_support_level "1"; mgi_id "MGI:2139395"; tag "upstream_ATG"; tag "basic"; tag "appris_alternative_2"; havana_gene "OTTMUSG00000012959.1"; havana_transcript "OTTMUST00000031189.1";
chr2	HAVANA	exon	32189044	32189137	0	+	.	gene_id "ENSMUSG00000002546.18"; transcript_id "ENSMUST00000147707.8"; gene_type "protein_coding"; gene_name "Golga2"; transcript_type "protein_coding"; transcript_name "Golga2-210"; exon_number 10; exon_id "ENSMUSE00000567960.2"; level 2; protein_id "ENSMUSP00000121886.3"; transcript_support_level "3"; mgi_id "MGI:2139395"; tag "mRNA_start_NF"; tag "mRNA_end_NF"; tag "cds_start_NF"; tag "cds_end_NF"; havana_gene "OTTMUSG00000012959.1"; havana_transcript "OTTMUST00000031195.1";
chr2	HAVANA	CDS	32189044	32189137	0	+	0	gene_id "ENSMUSG00000002546.18"; transcript_id "ENSMUST00000147707.8"; gene_type "protein_coding"; gene_name "Golga2"; transcript_type "protein_coding"; transcript_name "Golga2-210"; exon_number 10; exon_id "ENSMUSE00000567960.2"; level 2; protein_id "ENSMUSP00000121886.3"; transcript_support_level "3"; mgi_id "MGI:2139395"; tag "mRNA_start_NF"; tag "mRNA_end_NF"; tag "cds_start_NF"; tag "cds_end_NF"; havana_gene "OTTMUSG00000012959.1"; havana_transcript "OTTMUST00000031195.1";
chr2	HAVANA	exon	32189044	32189137	0	+	.	gene_id "ENSMUSG00000002546.18"; transcript_id "ENSMUST00000129193.3"; gene_type "protein_coding"; gene_name "Golga2"; transcript_type "protein_coding"; transcript_name "Golga2-206"; exon_number 9; exon_id "ENSMUSE00000567960.2"; level 2; protein_id "ENSMUSP00000115003.2"; transcript_support_level "5"; mgi_id "MGI:2139395"; tag "mRNA_start_NF"; tag "mRNA_end_NF"; tag "cds_start_NF"; tag "cds_end_NF"; havana_gene "OTTMUSG00000012959.1"; havana_transcript "OTTMUST00000031196.1";
chr2	HAVANA	CDS	32189044	32189137	0	+	0	gene_id "ENSMUSG00000002546.18"; transcript_id "ENSMUST00000129193.3"; gene_type "protein_coding"; gene_name "Golga2"; transcript_type "protein_coding"; transcript_name "Golga2-206"; exon_number 9; exon_id "ENSMUSE00000567960.2"; level 2; protein_id "ENSMUSP00000115003.2"; transcript_support_level "5"; mgi_id "MGI:2139395"; tag "mRNA_start_NF"; tag "mRNA_end_NF"; tag "cds_start_NF"; tag "cds_end_NF"; havana_gene "OTTMUSG00000012959.1"; havana_transcript "OTTMUST00000031196.1";
chr2	ENSEMBL_gcm37	exon	32189044	32189137	0.0986515993579793	+	.	gene_id "ENSMUSG00000002546.18"; transcript_id "ENSMUSG00000002546.18_tx_8"; exon_id "chr2_32189044_32189137_+"; exonnum "11"; txlen "4409";
chr2	HAVANA	exon	32189044	32189322	0	+	.	gene_id "ENSMUSG00000002546.18"; transcript_id "ENSMUST00000126276.8"; gene_type "protein_coding"; gene_name "Golga2"; transcript_type "retained_intron"; transcript_name "Golga2-204"; exon_number 6; exon_id "ENSMUSE00000753525.2"; level 2; transcript_support_level "2"; mgi_id "MGI:2139395"; havana_gene "OTTMUSG00000012959.1"; havana_transcript "OTTMUST00000031190.1";
chr2	HAVANA	exon	32189216	32189283	0	+	.	gene_id "ENSMUSG00000002546.18"; transcript_id "ENSMUST00000149141.2"; gene_type "protein_coding"; gene_name "Golga2"; transcript_type "retained_intron"; transcript_name "Golga2-211"; exon_number 2; exon_id "ENSMUSE00000760296.2"; level 2; transcript_support_level "3"; mgi_id "MGI:2139395"; havana_gene "OTTMUSG00000012959.1"; havana_transcript "OTTMUST00000031197.1";
chr2	ENSEMBL	exon	32189216	32189322	0	+	.	gene_id "ENSMUSG00000002546.18"; transcript_id "ENSMUST00000113377.8"; gene_type "protein_coding"; gene_name "Golga2"; transcript_type "protein_coding"; transcript_name "Golga2-203"; exon_number 11; exon_id "ENSMUSE00001371607.2"; level 3; protein_id "ENSMUSP00000109004.2"; transcript_support_level "5"; mgi_id "MGI:2139395"; tag "basic"; tag "appris_alternative_2"; tag "CCDS"; ccdsid "CCDS38101.1"; havana_gene "OTTMUSG00000012959.1";
chr2	ENSEMBL	CDS	32189216	32189322	0	+	2	gene_id "ENSMUSG00000002546.18"; transcript_id "ENSMUST00000113377.8"; gene_type "protein_coding"; gene_name "Golga2"; transcript_type "protein_coding"; transcript_name "Golga2-203"; exon_number 11; exon_id "ENSMUSE00001371607.2"; level 3; protein_id "ENSMUSP00000109004.2"; transcript_support_level "5"; mgi_id "MGI:2139395"; tag "basic"; tag "appris_alternative_2"; tag "CCDS"; ccdsid "CCDS38101.1"; havana_gene "OTTMUSG00000012959.1";
chr2	HAVANA	exon	32189216	32189322	0	+	.	gene_id "ENSMUSG00000002546.18"; transcript_id "ENSMUST00000239447.2"; gene_type "protein_coding"; gene_name "Golga2"; transcript_type "protein_coding"; transcript_name "Golga2-212"; exon_number 11; exon_id "ENSMUSE00001371607.2"; level 2; protein_id "ENSMUSP00000159316.2"; mgi_id "MGI:2139395"; tag "upstream_ATG"; tag "basic"; tag "appris_alternative_2"; havana_gene "OTTMUSG00000012959.1"; havana_transcript "OTTMUST00000031188.1";
chr2	HAVANA	CDS	32189216	32189322	0	+	2	gene_id "ENSMUSG00000002546.18"; transcript_id "ENSMUST00000239447.2"; gene_type "protein_coding"; gene_name "Golga2"; transcript_type "protein_coding"; transcript_name "Golga2-212"; exon_number 11; exon_id "ENSMUSE00001371607.2"; level 2; protein_id "ENSMUSP00000159316.2"; mgi_id "MGI:2139395"; tag "upstream_ATG"; tag "basic"; tag "appris_alternative_2"; havana_gene "OTTMUSG00000012959.1"; havana_transcript "OTTMUST00000031188.1";
chr2	ENSEMBL	exon	32189216	32189322	0	+	.	gene_id "ENSMUSG00000002546.18"; transcript_id "ENSMUST00000239474.2"; gene_type "protein_coding"; gene_name "Golga2"; transcript_type "protein_coding"; transcript_name "Golga2-213"; exon_number 12; exon_id "ENSMUSE00001371607.2"; level 3; protein_id "ENSMUSP00000159347.2"; mgi_id "MGI:2139395"; tag "basic"; tag "Ensembl_canonical"; tag "GENCODE_Primary"; tag "appris_alternative_2"; tag "CCDS"; ccdsid "CCDS38100.1"; havana_gene "OTTMUSG00000012959.1";
chr2	ENSEMBL	CDS	32189216	32189322	0	+	2	gene_id "ENSMUSG00000002546.18"; transcript_id "ENSMUST00000239474.2"; gene_type "protein_coding"; gene_name "Golga2"; transcript_type "protein_coding"; transcript_name "Golga2-213"; exon_number 12; exon_id "ENSMUSE00001371607.2"; level 3; protein_id "ENSMUSP00000159347.2"; mgi_id "MGI:2139395"; tag "basic"; tag "Ensembl_canonical"; tag "GENCODE_Primary"; tag "appris_alternative_2"; tag "CCDS"; ccdsid "CCDS38100.1"; havana_gene "OTTMUSG00000012959.1";
chr2	HAVANA	exon	32189216	32189322	0	+	.	gene_id "ENSMUSG00000002546.18"; transcript_id "ENSMUST00000100194.10"; gene_type "protein_coding"; gene_name "Golga2"; transcript_type "protein_coding"; transcript_name "Golga2-202"; exon_number 12; exon_id "ENSMUSE00001371607.2"; level 2; protein_id "ENSMUSP00000097768.4"; transcript_support_level "1"; mgi_id "MGI:2139395"; tag "upstream_ATG"; tag "basic"; tag "appris_principal_4"; havana_gene "OTTMUSG00000012959.1"; havana_transcript "OTTMUST00000031194.1";
chr2	HAVANA	CDS	32189216	32189322	0	+	2	gene_id "ENSMUSG00000002546.18"; transcript_id "ENSMUST00000100194.10"; gene_type "protein_coding"; gene_name "Golga2"; transcript_type "protein_coding"; transcript_name "Golga2-202"; exon_number 12; exon_id "ENSMUSE00001371607.2"; level 2; protein_id "ENSMUSP00000097768.4"; transcript_support_level "1"; mgi_id "MGI:2139395"; tag "upstream_ATG"; tag "basic"; tag "appris_principal_4"; havana_gene "OTTMUSG00000012959.1"; havana_transcript "OTTMUST00000031194.1";
chr2	HAVANA	exon	32189216	32189322	0	+	.	gene_id "ENSMUSG00000002546.18"; transcript_id "ENSMUST00000131712.9"; gene_type "protein_coding"; gene_name "Golga2"; transcript_type "protein_coding"; transcript_name "Golga2-207"; exon_number 9; exon_id "ENSMUSE00001371607.2"; level 2; protein_id "ENSMUSP00000114169.4"; transcript_support_level "5"; mgi_id "MGI:2139395"; tag "mRNA_end_NF"; tag "cds_end_NF"; tag "upstream_ATG"; havana_gene "OTTMUSG00000012959.1"; havana_transcript "OTTMUST00000031193.1";
chr2	HAVANA	CDS	32189216	32189322	0	+	2	gene_id "ENSMUSG00000002546.18"; transcript_id "ENSMUST00000131712.9"; gene_type "protein_coding"; gene_name "Golga2"; transcript_type "protein_coding"; transcript_name "Golga2-207"; exon_number 9; exon_id "ENSMUSE00001371607.2"; level 2; protein_id "ENSMUSP00000114169.4"; transcript_support_level "5"; mgi_id "MGI:2139395"; tag "mRNA_end_NF"; tag "cds_end_NF"; tag "upstream_ATG"; havana_gene "OTTMUSG00000012959.1"; havana_transcript "OTTMUST00000031193.1";
chr2	HAVANA	exon	32189216	32189322	0	+	.	gene_id "ENSMUSG00000002546.18"; transcript_id "ENSMUST00000081670.14"; gene_type "protein_coding"; gene_name "Golga2"; transcript_type "protein_coding"; transcript_name "Golga2-201"; exon_number 10; exon_id "ENSMUSE00001371607.2"; level 2; protein_id "ENSMUSP00000080374.9"; transcript_support_level "1"; mgi_id "MGI:2139395"; tag "upstream_ATG"; tag "basic"; tag "appris_alternative_2"; havana_gene "OTTMUSG00000012959.1"; havana_transcript "OTTMUST00000031189.1";
chr2	HAVANA	CDS	32189216	32189322	0	+	2	gene_id "ENSMUSG00000002546.18"; transcript_id "ENSMUST00000081670.14"; gene_type "protein_coding"; gene_name "Golga2"; transcript_type "protein_coding"; transcript_name "Golga2-201"; exon_number 10; exon_id "ENSMUSE00001371607.2"; level 2; protein_id "ENSMUSP00000080374.9"; transcript_support_level "1"; mgi_id "MGI:2139395"; tag "upstream_ATG"; tag "basic"; tag "appris_alternative_2"; havana_gene "OTTMUSG00000012959.1"; havana_transcript "OTTMUST00000031189.1";
chr2	HAVANA	exon	32189216	32189322	0	+	.	gene_id "ENSMUSG00000002546.18"; transcript_id "ENSMUST00000147707.8"; gene_type "protein_coding"; gene_name "Golga2"; transcript_type "protein_coding"; transcript_name "Golga2-210"; exon_number 11; exon_id "ENSMUSE00001371607.2"; level 2; protein_id "ENSMUSP00000121886.3"; transcript_support_level "3"; mgi_id "MGI:2139395"; tag "mRNA_start_NF"; tag "mRNA_end_NF"; tag "cds_start_NF"; tag "cds_end_NF"; havana_gene "OTTMUSG00000012959.1"; havana_transcript "OTTMUST00000031195.1";
chr2	HAVANA	CDS	32189216	32189322	0	+	2	gene_id "ENSMUSG00000002546.18"; transcript_id "ENSMUST00000147707.8"; gene_type "protein_coding"; gene_name "Golga2"; transcript_type "protein_coding"; transcript_name "Golga2-210"; exon_number 11; exon_id "ENSMUSE00001371607.2"; level 2; protein_id "ENSMUSP00000121886.3"; transcript_support_level "3"; mgi_id "MGI:2139395"; tag "mRNA_start_NF"; tag "mRNA_end_NF"; tag "cds_start_NF"; tag "cds_end_NF"; havana_gene "OTTMUSG00000012959.1"; havana_transcript "OTTMUST00000031195.1";
chr2	HAVANA	exon	32189216	32189322	0	+	.	gene_id "ENSMUSG00000002546.18"; transcript_id "ENSMUST00000129193.3"; gene_type "protein_coding"; gene_name "Golga2"; transcript_type "protein_coding"; transcript_name "Golga2-206"; exon_number 10; exon_id "ENSMUSE00001371607.2"; level 2; protein_id "ENSMUSP00000115003.2"; transcript_support_level "5"; mgi_id "MGI:2139395"; tag "mRNA_start_NF"; tag "mRNA_end_NF"; tag "cds_start_NF"; tag "cds_end_NF"; havana_gene "OTTMUSG00000012959.1"; havana_transcript "OTTMUST00000031196.1";
chr2	HAVANA	CDS	32189216	32189322	0	+	2	gene_id "ENSMUSG00000002546.18"; transcript_id "ENSMUST00000129193.3"; gene_type "protein_coding"; gene_name "Golga2"; transcript_type "protein_coding"; transcript_name "Golga2-206"; exon_number 10; exon_id "ENSMUSE00001371607.2"; level 2; protein_id "ENSMUSP00000115003.2"; transcript_support_level "5"; mgi_id "MGI:2139395"; tag "mRNA_start_NF"; tag "mRNA_end_NF"; tag "cds_start_NF"; tag "cds_end_NF"; havana_gene "OTTMUSG00000012959.1"; havana_transcript "OTTMUST00000031196.1";
chr2	ENSEMBL_gcm37	exon	32189216	32189322	0.0986515993579793	+	.	gene_id "ENSMUSG00000002546.18"; transcript_id "ENSMUSG00000002546.18_tx_8"; exon_id "chr2_32189216_32189322_+"; exonnum "12"; txlen "4409";
chr2	HAVANA	exon	32191224	32191755	0	+	.	gene_id "ENSMUSG00000002546.18"; transcript_id "ENSMUST00000146544.2"; gene_type "protein_coding"; gene_name "Golga2"; transcript_type "retained_intron"; transcript_name "Golga2-209"; exon_number 1; exon_id "ENSMUSE00000835607.2"; level 2; transcript_support_level "5"; mgi_id "MGI:2139395"; havana_gene "OTTMUSG00000012959.1"; havana_transcript "OTTMUST00000031198.1";
chr2	HAVANA	transcript	32191224	32192961	0	+	.	gene_id "ENSMUSG00000002546.18"; transcript_id "ENSMUST00000146544.2"; gene_type "protein_coding"; gene_name "Golga2"; transcript_type "retained_intron"; transcript_name "Golga2-209"; level 2; transcript_support_level "5"; mgi_id "MGI:2139395"; havana_gene "OTTMUSG00000012959.1"; havana_transcript "OTTMUST00000031198.1";
chr2	ENSEMBL	exon	32191697	32191755	0	+	.	gene_id "ENSMUSG00000002546.18"; transcript_id "ENSMUST00000113377.8"; gene_type "protein_coding"; gene_name "Golga2"; transcript_type "protein_coding"; transcript_name "Golga2-203"; exon_number 12; exon_id "ENSMUSE00001246770.2"; level 3; protein_id "ENSMUSP00000109004.2"; transcript_support_level "5"; mgi_id "MGI:2139395"; tag "basic"; tag "appris_alternative_2"; tag "CCDS"; ccdsid "CCDS38101.1"; havana_gene "OTTMUSG00000012959.1";
chr2	ENSEMBL	CDS	32191697	32191755	0	+	0	gene_id "ENSMUSG00000002546.18"; transcript_id "ENSMUST00000113377.8"; gene_type "protein_coding"; gene_name "Golga2"; transcript_type "protein_coding"; transcript_name "Golga2-203"; exon_number 12; exon_id "ENSMUSE00001246770.2"; level 3; protein_id "ENSMUSP00000109004.2"; transcript_support_level "5"; mgi_id "MGI:2139395"; tag "basic"; tag "appris_alternative_2"; tag "CCDS"; ccdsid "CCDS38101.1"; havana_gene "OTTMUSG00000012959.1";
chr2	HAVANA	exon	32191697	32191755	0	+	.	gene_id "ENSMUSG00000002546.18"; transcript_id "ENSMUST00000239447.2"; gene_type "protein_coding"; gene_name "Golga2"; transcript_type "protein_coding"; transcript_name "Golga2-212"; exon_number 12; exon_id "ENSMUSE00001246770.2"; level 2; protein_id "ENSMUSP00000159316.2"; mgi_id "MGI:2139395"; tag "upstream_ATG"; tag "basic"; tag "appris_alternative_2"; havana_gene "OTTMUSG00000012959.1"; havana_transcript "OTTMUST00000031188.1";
chr2	HAVANA	CDS	32191697	32191755	0	+	0	gene_id "ENSMUSG00000002546.18"; transcript_id "ENSMUST00000239447.2"; gene_type "protein_coding"; gene_name "Golga2"; transcript_type "protein_coding"; transcript_name "Golga2-212"; exon_number 12; exon_id "ENSMUSE00001246770.2"; level 2; protein_id "ENSMUSP00000159316.2"; mgi_id "MGI:2139395"; tag "upstream_ATG"; tag "basic"; tag "appris_alternative_2"; havana_gene "OTTMUSG00000012959.1"; havana_transcript "OTTMUST00000031188.1";
chr2	ENSEMBL	exon	32191697	32191755	0	+	.	gene_id "ENSMUSG00000002546.18"; transcript_id "ENSMUST00000239474.2"; gene_type "protein_coding"; gene_name "Golga2"; transcript_type "protein_coding"; transcript_name "Golga2-213"; exon_number 13; exon_id "ENSMUSE00001246770.2"; level 3; protein_id "ENSMUSP00000159347.2"; mgi_id "MGI:2139395"; tag "basic"; tag "Ensembl_canonical"; tag "GENCODE_Primary"; tag "appris_alternative_2"; tag "CCDS"; ccdsid "CCDS38100.1"; havana_gene "OTTMUSG00000012959.1";
chr2	ENSEMBL	CDS	32191697	32191755	0	+	0	gene_id "ENSMUSG00000002546.18"; transcript_id "ENSMUST00000239474.2"; gene_type "protein_coding"; gene_name "Golga2"; transcript_type "protein_coding"; transcript_name "Golga2-213"; exon_number 13; exon_id "ENSMUSE00001246770.2"; level 3; protein_id "ENSMUSP00000159347.2"; mgi_id "MGI:2139395"; tag "basic"; tag "Ensembl_canonical"; tag "GENCODE_Primary"; tag "appris_alternative_2"; tag "CCDS"; ccdsid "CCDS38100.1"; havana_gene "OTTMUSG00000012959.1";
chr2	HAVANA	exon	32191697	32191755	0	+	.	gene_id "ENSMUSG00000002546.18"; transcript_id "ENSMUST00000100194.10"; gene_type "protein_coding"; gene_name "Golga2"; transcript_type "protein_coding"; transcript_name "Golga2-202"; exon_number 13; exon_id "ENSMUSE00001246770.2"; level 2; protein_id "ENSMUSP00000097768.4"; transcript_support_level "1"; mgi_id "MGI:2139395"; tag "upstream_ATG"; tag "basic"; tag "appris_principal_4"; havana_gene "OTTMUSG00000012959.1"; havana_transcript "OTTMUST00000031194.1";
chr2	HAVANA	CDS	32191697	32191755	0	+	0	gene_id "ENSMUSG00000002546.18"; transcript_id "ENSMUST00000100194.10"; gene_type "protein_coding"; gene_name "Golga2"; transcript_type "protein_coding"; transcript_name "Golga2-202"; exon_number 13; exon_id "ENSMUSE00001246770.2"; level 2; protein_id "ENSMUSP00000097768.4"; transcript_support_level "1"; mgi_id "MGI:2139395"; tag "upstream_ATG"; tag "basic"; tag "appris_principal_4"; havana_gene "OTTMUSG00000012959.1"; havana_transcript "OTTMUST00000031194.1";
chr2	HAVANA	exon	32191697	32191755	0	+	.	gene_id "ENSMUSG00000002546.18"; transcript_id "ENSMUST00000131712.9"; gene_type "protein_coding"; gene_name "Golga2"; transcript_type "protein_coding"; transcript_name "Golga2-207"; exon_number 10; exon_id "ENSMUSE00001246770.2"; level 2; protein_id "ENSMUSP00000114169.4"; transcript_support_level "5"; mgi_id "MGI:2139395"; tag "mRNA_end_NF"; tag "cds_end_NF"; tag "upstream_ATG"; havana_gene "OTTMUSG00000012959.1"; havana_transcript "OTTMUST00000031193.1";
chr2	HAVANA	CDS	32191697	32191755	0	+	0	gene_id "ENSMUSG00000002546.18"; transcript_id "ENSMUST00000131712.9"; gene_type "protein_coding"; gene_name "Golga2"; transcript_type "protein_coding"; transcript_name "Golga2-207"; exon_number 10; exon_id "ENSMUSE00001246770.2"; level 2; protein_id "ENSMUSP00000114169.4"; transcript_support_level "5"; mgi_id "MGI:2139395"; tag "mRNA_end_NF"; tag "cds_end_NF"; tag "upstream_ATG"; havana_gene "OTTMUSG00000012959.1"; havana_transcript "OTTMUST00000031193.1";
chr2	HAVANA	exon	32191697	32191755	0	+	.	gene_id "ENSMUSG00000002546.18"; transcript_id "ENSMUST00000081670.14"; gene_type "protein_coding"; gene_name "Golga2"; transcript_type "protein_coding"; transcript_name "Golga2-201"; exon_number 11; exon_id "ENSMUSE00001246770.2"; level 2; protein_id "ENSMUSP00000080374.9"; transcript_support_level "1"; mgi_id "MGI:2139395"; tag "upstream_ATG"; tag "basic"; tag "appris_alternative_2"; havana_gene "OTTMUSG00000012959.1"; havana_transcript "OTTMUST00000031189.1";
chr2	HAVANA	CDS	32191697	32191755	0	+	0	gene_id "ENSMUSG00000002546.18"; transcript_id "ENSMUST00000081670.14"; gene_type "protein_coding"; gene_name "Golga2"; transcript_type "protein_coding"; transcript_name "Golga2-201"; exon_number 11; exon_id "ENSMUSE00001246770.2"; level 2; protein_id "ENSMUSP00000080374.9"; transcript_support_level "1"; mgi_id "MGI:2139395"; tag "upstream_ATG"; tag "basic"; tag "appris_alternative_2"; havana_gene "OTTMUSG00000012959.1"; havana_transcript "OTTMUST00000031189.1";
chr2	HAVANA	exon	32191697	32191755	0	+	.	gene_id "ENSMUSG00000002546.18"; transcript_id "ENSMUST00000129193.3"; gene_type "protein_coding"; gene_name "Golga2"; transcript_type "protein_coding"; transcript_name "Golga2-206"; exon_number 11; exon_id "ENSMUSE00001246770.2"; level 2; protein_id "ENSMUSP00000115003.2"; transcript_support_level "5"; mgi_id "MGI:2139395"; tag "mRNA_start_NF"; tag "mRNA_end_NF"; tag "cds_start_NF"; tag "cds_end_NF"; havana_gene "OTTMUSG00000012959.1"; havana_transcript "OTTMUST00000031196.1";
chr2	HAVANA	CDS	32191697	32191755	0	+	0	gene_id "ENSMUSG00000002546.18"; transcript_id "ENSMUST00000129193.3"; gene_type "protein_coding"; gene_name "Golga2"; transcript_type "protein_coding"; transcript_name "Golga2-206"; exon_number 11; exon_id "ENSMUSE00001246770.2"; level 2; protein_id "ENSMUSP00000115003.2"; transcript_support_level "5"; mgi_id "MGI:2139395"; tag "mRNA_start_NF"; tag "mRNA_end_NF"; tag "cds_start_NF"; tag "cds_end_NF"; havana_gene "OTTMUSG00000012959.1"; havana_transcript "OTTMUST00000031196.1";
chr2	HAVANA	exon	32191697	32191755	0	+	.	gene_id "ENSMUSG00000002546.18"; transcript_id "ENSMUST00000126276.8"; gene_type "protein_coding"; gene_name "Golga2"; transcript_type "retained_intron"; transcript_name "Golga2-204"; exon_number 7; exon_id "ENSMUSE00001223020.2"; level 2; transcript_support_level "2"; mgi_id "MGI:2139395"; havana_gene "OTTMUSG00000012959.1"; havana_transcript "OTTMUST00000031190.1";
chr2	ENSEMBL_gcm37	exon	32191697	32191755	0.0986515993579793	+	.	gene_id "ENSMUSG00000002546.18"; transcript_id "ENSMUSG00000002546.18_tx_8"; exon_id "chr2_32191697_32191755_+"; exonnum "13"; txlen "4409";
chr2	HAVANA	exon	32192154	32192212	0	+	.	gene_id "ENSMUSG00000002546.18"; transcript_id "ENSMUST00000129193.3"; gene_type "protein_coding"; gene_name "Golga2"; transcript_type "protein_coding"; transcript_name "Golga2-206"; exon_number 12; exon_id "ENSMUSE00000764906.2"; level 2; protein_id "ENSMUSP00000115003.2"; transcript_support_level "5"; mgi_id "MGI:2139395"; tag "mRNA_start_NF"; tag "mRNA_end_NF"; tag "cds_start_NF"; tag "cds_end_NF"; havana_gene "OTTMUSG00000012959.1"; havana_transcript "OTTMUST00000031196.1";
chr2	HAVANA	CDS	32192154	32192212	0	+	1	gene_id "ENSMUSG00000002546.18"; transcript_id "ENSMUST00000129193.3"; gene_type "protein_coding"; gene_name "Golga2"; transcript_type "protein_coding"; transcript_name "Golga2-206"; exon_number 12; exon_id "ENSMUSE00000764906.2"; level 2; protein_id "ENSMUSP00000115003.2"; transcript_support_level "5"; mgi_id "MGI:2139395"; tag "mRNA_start_NF"; tag "mRNA_end_NF"; tag "cds_start_NF"; tag "cds_end_NF"; havana_gene "OTTMUSG00000012959.1"; havana_transcript "OTTMUST00000031196.1";
chr2	ENSEMBL	exon	32192154	32192295	0	+	.	gene_id "ENSMUSG00000002546.18"; transcript_id "ENSMUST00000113377.8"; gene_type "protein_coding"; gene_name "Golga2"; transcript_type "protein_coding"; transcript_name "Golga2-203"; exon_number 13; exon_id "ENSMUSE00001226115.2"; level 3; protein_id "ENSMUSP00000109004.2"; transcript_support_level "5"; mgi_id "MGI:2139395"; tag "basic"; tag "appris_alternative_2"; tag "CCDS"; ccdsid "CCDS38101.1"; havana_gene "OTTMUSG00000012959.1";
chr2	ENSEMBL	CDS	32192154	32192295	0	+	1	gene_id "ENSMUSG00000002546.18"; transcript_id "ENSMUST00000113377.8"; gene_type "protein_coding"; gene_name "Golga2"; transcript_type "protein_coding"; transcript_name "Golga2-203"; exon_number 13; exon_id "ENSMUSE00001226115.2"; level 3; protein_id "ENSMUSP00000109004.2"; transcript_support_level "5"; mgi_id "MGI:2139395"; tag "basic"; tag "appris_alternative_2"; tag "CCDS"; ccdsid "CCDS38101.1"; havana_gene "OTTMUSG00000012959.1";
chr2	HAVANA	exon	32192154	32192295	0	+	.	gene_id "ENSMUSG00000002546.18"; transcript_id "ENSMUST00000239447.2"; gene_type "protein_coding"; gene_name "Golga2"; transcript_type "protein_coding"; transcript_name "Golga2-212"; exon_number 13; exon_id "ENSMUSE00001226115.2"; level 2; protein_id "ENSMUSP00000159316.2"; mgi_id "MGI:2139395"; tag "upstream_ATG"; tag "basic"; tag "appris_alternative_2"; havana_gene "OTTMUSG00000012959.1"; havana_transcript "OTTMUST00000031188.1";
chr2	HAVANA	CDS	32192154	32192295	0	+	1	gene_id "ENSMUSG00000002546.18"; transcript_id "ENSMUST00000239447.2"; gene_type "protein_coding"; gene_name "Golga2"; transcript_type "protein_coding"; transcript_name "Golga2-212"; exon_number 13; exon_id "ENSMUSE00001226115.2"; level 2; protein_id "ENSMUSP00000159316.2"; mgi_id "MGI:2139395"; tag "upstream_ATG"; tag "basic"; tag "appris_alternative_2"; havana_gene "OTTMUSG00000012959.1"; havana_transcript "OTTMUST00000031188.1";
chr2	ENSEMBL	exon	32192154	32192295	0	+	.	gene_id "ENSMUSG00000002546.18"; transcript_id "ENSMUST00000239474.2"; gene_type "protein_coding"; gene_name "Golga2"; transcript_type "protein_coding"; transcript_name "Golga2-213"; exon_number 14; exon_id "ENSMUSE00001226115.2"; level 3; protein_id "ENSMUSP00000159347.2"; mgi_id "MGI:2139395"; tag "basic"; tag "Ensembl_canonical"; tag "GENCODE_Primary"; tag "appris_alternative_2"; tag "CCDS"; ccdsid "CCDS38100.1"; havana_gene "OTTMUSG00000012959.1";
chr2	ENSEMBL	CDS	32192154	32192295	0	+	1	gene_id "ENSMUSG00000002546.18"; transcript_id "ENSMUST00000239474.2"; gene_type "protein_coding"; gene_name "Golga2"; transcript_type "protein_coding"; transcript_name "Golga2-213"; exon_number 14; exon_id "ENSMUSE00001226115.2"; level 3; protein_id "ENSMUSP00000159347.2"; mgi_id "MGI:2139395"; tag "basic"; tag "Ensembl_canonical"; tag "GENCODE_Primary"; tag "appris_alternative_2"; tag "CCDS"; ccdsid "CCDS38100.1"; havana_gene "OTTMUSG00000012959.1";
chr2	HAVANA	exon	32192154	32192295	0	+	.	gene_id "ENSMUSG00000002546.18"; transcript_id "ENSMUST00000100194.10"; gene_type "protein_coding"; gene_name "Golga2"; transcript_type "protein_coding"; transcript_name "Golga2-202"; exon_number 14; exon_id "ENSMUSE00001226115.2"; level 2; protein_id "ENSMUSP00000097768.4"; transcript_support_level "1"; mgi_id "MGI:2139395"; tag "upstream_ATG"; tag "basic"; tag "appris_principal_4"; havana_gene "OTTMUSG00000012959.1"; havana_transcript "OTTMUST00000031194.1";
chr2	HAVANA	CDS	32192154	32192295	0	+	1	gene_id "ENSMUSG00000002546.18"; transcript_id "ENSMUST00000100194.10"; gene_type "protein_coding"; gene_name "Golga2"; transcript_type "protein_coding"; transcript_name "Golga2-202"; exon_number 14; exon_id "ENSMUSE00001226115.2"; level 2; protein_id "ENSMUSP00000097768.4"; transcript_support_level "1"; mgi_id "MGI:2139395"; tag "upstream_ATG"; tag "basic"; tag "appris_principal_4"; havana_gene "OTTMUSG00000012959.1"; havana_transcript "OTTMUST00000031194.1";
chr2	HAVANA	exon	32192154	32192295	0	+	.	gene_id "ENSMUSG00000002546.18"; transcript_id "ENSMUST00000131712.9"; gene_type "protein_coding"; gene_name "Golga2"; transcript_type "protein_coding"; transcript_name "Golga2-207"; exon_number 11; exon_id "ENSMUSE00001226115.2"; level 2; protein_id "ENSMUSP00000114169.4"; transcript_support_level "5"; mgi_id "MGI:2139395"; tag "mRNA_end_NF"; tag "cds_end_NF"; tag "upstream_ATG"; havana_gene "OTTMUSG00000012959.1"; havana_transcript "OTTMUST00000031193.1";
chr2	HAVANA	CDS	32192154	32192295	0	+	1	gene_id "ENSMUSG00000002546.18"; transcript_id "ENSMUST00000131712.9"; gene_type "protein_coding"; gene_name "Golga2"; transcript_type "protein_coding"; transcript_name "Golga2-207"; exon_number 11; exon_id "ENSMUSE00001226115.2"; level 2; protein_id "ENSMUSP00000114169.4"; transcript_support_level "5"; mgi_id "MGI:2139395"; tag "mRNA_end_NF"; tag "cds_end_NF"; tag "upstream_ATG"; havana_gene "OTTMUSG00000012959.1"; havana_transcript "OTTMUST00000031193.1";
chr2	HAVANA	exon	32192154	32192295	0	+	.	gene_id "ENSMUSG00000002546.18"; transcript_id "ENSMUST00000081670.14"; gene_type "protein_coding"; gene_name "Golga2"; transcript_type "protein_coding"; transcript_name "Golga2-201"; exon_number 12; exon_id "ENSMUSE00001226115.2"; level 2; protein_id "ENSMUSP00000080374.9"; transcript_support_level "1"; mgi_id "MGI:2139395"; tag "upstream_ATG"; tag "basic"; tag "appris_alternative_2"; havana_gene "OTTMUSG00000012959.1"; havana_transcript "OTTMUST00000031189.1";
chr2	HAVANA	CDS	32192154	32192295	0	+	1	gene_id "ENSMUSG00000002546.18"; transcript_id "ENSMUST00000081670.14"; gene_type "protein_coding"; gene_name "Golga2"; transcript_type "protein_coding"; transcript_name "Golga2-201"; exon_number 12; exon_id "ENSMUSE00001226115.2"; level 2; protein_id "ENSMUSP00000080374.9"; transcript_support_level "1"; mgi_id "MGI:2139395"; tag "upstream_ATG"; tag "basic"; tag "appris_alternative_2"; havana_gene "OTTMUSG00000012959.1"; havana_transcript "OTTMUST00000031189.1";
chr2	HAVANA	exon	32192154	32192295	0	+	.	gene_id "ENSMUSG00000002546.18"; transcript_id "ENSMUST00000126276.8"; gene_type "protein_coding"; gene_name "Golga2"; transcript_type "retained_intron"; transcript_name "Golga2-204"; exon_number 8; exon_id "ENSMUSE00001263420.2"; level 2; transcript_support_level "2"; mgi_id "MGI:2139395"; havana_gene "OTTMUSG00000012959.1"; havana_transcript "OTTMUST00000031190.1";
chr2	HAVANA	exon	32192154	32192295	0	+	.	gene_id "ENSMUSG00000002546.18"; transcript_id "ENSMUST00000146544.2"; gene_type "protein_coding"; gene_name "Golga2"; transcript_type "retained_intron"; transcript_name "Golga2-209"; exon_number 2; exon_id "ENSMUSE00001263420.2"; level 2; transcript_support_level "5"; mgi_id "MGI:2139395"; havana_gene "OTTMUSG00000012959.1"; havana_transcript "OTTMUST00000031198.1";
chr2	ENSEMBL_gcm37	exon	32192154	32192295	0.0986515993579793	+	.	gene_id "ENSMUSG00000002546.18"; transcript_id "ENSMUSG00000002546.18_tx_8"; exon_id "chr2_32192154_32192295_+"; exonnum "14"; txlen "4409";
chr2	ENSEMBL	exon	32192715	32192804	0	+	.	gene_id "ENSMUSG00000002546.18"; transcript_id "ENSMUST00000113377.8"; gene_type "protein_coding"; gene_name "Golga2"; transcript_type "protein_coding"; transcript_name "Golga2-203"; exon_number 14; exon_id "ENSMUSE00001220382.2"; level 3; protein_id "ENSMUSP00000109004.2"; transcript_support_level "5"; mgi_id "MGI:2139395"; tag "basic"; tag "appris_alternative_2"; tag "CCDS"; ccdsid "CCDS38101.1"; havana_gene "OTTMUSG00000012959.1";
chr2	ENSEMBL	CDS	32192715	32192804	0	+	0	gene_id "ENSMUSG00000002546.18"; transcript_id "ENSMUST00000113377.8"; gene_type "protein_coding"; gene_name "Golga2"; transcript_type "protein_coding"; transcript_name "Golga2-203"; exon_number 14; exon_id "ENSMUSE00001220382.2"; level 3; protein_id "ENSMUSP00000109004.2"; transcript_support_level "5"; mgi_id "MGI:2139395"; tag "basic"; tag "appris_alternative_2"; tag "CCDS"; ccdsid "CCDS38101.1"; havana_gene "OTTMUSG00000012959.1";
chr2	HAVANA	exon	32192715	32192804	0	+	.	gene_id "ENSMUSG00000002546.18"; transcript_id "ENSMUST00000239447.2"; gene_type "protein_coding"; gene_name "Golga2"; transcript_type "protein_coding"; transcript_name "Golga2-212"; exon_number 14; exon_id "ENSMUSE00001220382.2"; level 2; protein_id "ENSMUSP00000159316.2"; mgi_id "MGI:2139395"; tag "upstream_ATG"; tag "basic"; tag "appris_alternative_2"; havana_gene "OTTMUSG00000012959.1"; havana_transcript "OTTMUST00000031188.1";
chr2	HAVANA	CDS	32192715	32192804	0	+	0	gene_id "ENSMUSG00000002546.18"; transcript_id "ENSMUST00000239447.2"; gene_type "protein_coding"; gene_name "Golga2"; transcript_type "protein_coding"; transcript_name "Golga2-212"; exon_number 14; exon_id "ENSMUSE00001220382.2"; level 2; protein_id "ENSMUSP00000159316.2"; mgi_id "MGI:2139395"; tag "upstream_ATG"; tag "basic"; tag "appris_alternative_2"; havana_gene "OTTMUSG00000012959.1"; havana_transcript "OTTMUST00000031188.1";
chr2	ENSEMBL	exon	32192715	32192804	0	+	.	gene_id "ENSMUSG00000002546.18"; transcript_id "ENSMUST00000239474.2"; gene_type "protein_coding"; gene_name "Golga2"; transcript_type "protein_coding"; transcript_name "Golga2-213"; exon_number 15; exon_id "ENSMUSE00001220382.2"; level 3; protein_id "ENSMUSP00000159347.2"; mgi_id "MGI:2139395"; tag "basic"; tag "Ensembl_canonical"; tag "GENCODE_Primary"; tag "appris_alternative_2"; tag "CCDS"; ccdsid "CCDS38100.1"; havana_gene "OTTMUSG00000012959.1";
chr2	ENSEMBL	CDS	32192715	32192804	0	+	0	gene_id "ENSMUSG00000002546.18"; transcript_id "ENSMUST00000239474.2"; gene_type "protein_coding"; gene_name "Golga2"; transcript_type "protein_coding"; transcript_name "Golga2-213"; exon_number 15; exon_id "ENSMUSE00001220382.2"; level 3; protein_id "ENSMUSP00000159347.2"; mgi_id "MGI:2139395"; tag "basic"; tag "Ensembl_canonical"; tag "GENCODE_Primary"; tag "appris_alternative_2"; tag "CCDS"; ccdsid "CCDS38100.1"; havana_gene "OTTMUSG00000012959.1";
chr2	HAVANA	exon	32192715	32192804	0	+	.	gene_id "ENSMUSG00000002546.18"; transcript_id "ENSMUST00000100194.10"; gene_type "protein_coding"; gene_name "Golga2"; transcript_type "protein_coding"; transcript_name "Golga2-202"; exon_number 15; exon_id "ENSMUSE00001220382.2"; level 2; protein_id "ENSMUSP00000097768.4"; transcript_support_level "1"; mgi_id "MGI:2139395"; tag "upstream_ATG"; tag "basic"; tag "appris_principal_4"; havana_gene "OTTMUSG00000012959.1"; havana_transcript "OTTMUST00000031194.1";
chr2	HAVANA	CDS	32192715	32192804	0	+	0	gene_id "ENSMUSG00000002546.18"; transcript_id "ENSMUST00000100194.10"; gene_type "protein_coding"; gene_name "Golga2"; transcript_type "protein_coding"; transcript_name "Golga2-202"; exon_number 15; exon_id "ENSMUSE00001220382.2"; level 2; protein_id "ENSMUSP00000097768.4"; transcript_support_level "1"; mgi_id "MGI:2139395"; tag "upstream_ATG"; tag "basic"; tag "appris_principal_4"; havana_gene "OTTMUSG00000012959.1"; havana_transcript "OTTMUST00000031194.1";
chr2	HAVANA	exon	32192715	32192804	0	+	.	gene_id "ENSMUSG00000002546.18"; transcript_id "ENSMUST00000131712.9"; gene_type "protein_coding"; gene_name "Golga2"; transcript_type "protein_coding"; transcript_name "Golga2-207"; exon_number 12; exon_id "ENSMUSE00001220382.2"; level 2; protein_id "ENSMUSP00000114169.4"; transcript_support_level "5"; mgi_id "MGI:2139395"; tag "mRNA_end_NF"; tag "cds_end_NF"; tag "upstream_ATG"; havana_gene "OTTMUSG00000012959.1"; havana_transcript "OTTMUST00000031193.1";
chr2	HAVANA	CDS	32192715	32192804	0	+	0	gene_id "ENSMUSG00000002546.18"; transcript_id "ENSMUST00000131712.9"; gene_type "protein_coding"; gene_name "Golga2"; transcript_type "protein_coding"; transcript_name "Golga2-207"; exon_number 12; exon_id "ENSMUSE00001220382.2"; level 2; protein_id "ENSMUSP00000114169.4"; transcript_support_level "5"; mgi_id "MGI:2139395"; tag "mRNA_end_NF"; tag "cds_end_NF"; tag "upstream_ATG"; havana_gene "OTTMUSG00000012959.1"; havana_transcript "OTTMUST00000031193.1";
chr2	HAVANA	exon	32192715	32192804	0	+	.	gene_id "ENSMUSG00000002546.18"; transcript_id "ENSMUST00000081670.14"; gene_type "protein_coding"; gene_name "Golga2"; transcript_type "protein_coding"; transcript_name "Golga2-201"; exon_number 13; exon_id "ENSMUSE00001220382.2"; level 2; protein_id "ENSMUSP00000080374.9"; transcript_support_level "1"; mgi_id "MGI:2139395"; tag "upstream_ATG"; tag "basic"; tag "appris_alternative_2"; havana_gene "OTTMUSG00000012959.1"; havana_transcript "OTTMUST00000031189.1";
chr2	HAVANA	CDS	32192715	32192804	0	+	0	gene_id "ENSMUSG00000002546.18"; transcript_id "ENSMUST00000081670.14"; gene_type "protein_coding"; gene_name "Golga2"; transcript_type "protein_coding"; transcript_name "Golga2-201"; exon_number 13; exon_id "ENSMUSE00001220382.2"; level 2; protein_id "ENSMUSP00000080374.9"; transcript_support_level "1"; mgi_id "MGI:2139395"; tag "upstream_ATG"; tag "basic"; tag "appris_alternative_2"; havana_gene "OTTMUSG00000012959.1"; havana_transcript "OTTMUST00000031189.1";
chr2	HAVANA	exon	32192715	32192804	0	+	.	gene_id "ENSMUSG00000002546.18"; transcript_id "ENSMUST00000126276.8"; gene_type "protein_coding"; gene_name "Golga2"; transcript_type "retained_intron"; transcript_name "Golga2-204"; exon_number 9; exon_id "ENSMUSE00001299258.2"; level 2; transcript_support_level "2"; mgi_id "MGI:2139395"; havana_gene "OTTMUSG00000012959.1"; havana_transcript "OTTMUST00000031190.1";
chr2	HAVANA	exon	32192715	32192804	0	+	.	gene_id "ENSMUSG00000002546.18"; transcript_id "ENSMUST00000146544.2"; gene_type "protein_coding"; gene_name "Golga2"; transcript_type "retained_intron"; transcript_name "Golga2-209"; exon_number 3; exon_id "ENSMUSE00001299258.2"; level 2; transcript_support_level "5"; mgi_id "MGI:2139395"; havana_gene "OTTMUSG00000012959.1"; havana_transcript "OTTMUST00000031198.1";
chr2	ENSEMBL_gcm37	exon	32192715	32192804	0.0986515993579793	+	.	gene_id "ENSMUSG00000002546.18"; transcript_id "ENSMUSG00000002546.18_tx_8"; exon_id "chr2_32192715_32192804_+"; exonnum "15"; txlen "4409";
chr2	HAVANA	exon	32192908	32192961	0	+	.	gene_id "ENSMUSG00000002546.18"; transcript_id "ENSMUST00000146544.2"; gene_type "protein_coding"; gene_name "Golga2"; transcript_type "retained_intron"; transcript_name "Golga2-209"; exon_number 4; exon_id "ENSMUSE00000842843.2"; level 2; transcript_support_level "5"; mgi_id "MGI:2139395"; havana_gene "OTTMUSG00000012959.1"; havana_transcript "OTTMUST00000031198.1";
chr2	HAVANA	exon	32192908	32192971	0	+	.	gene_id "ENSMUSG00000002546.18"; transcript_id "ENSMUST00000131712.9"; gene_type "protein_coding"; gene_name "Golga2"; transcript_type "protein_coding"; transcript_name "Golga2-207"; exon_number 13; exon_id "ENSMUSE00000791531.2"; level 2; protein_id "ENSMUSP00000114169.4"; transcript_support_level "5"; mgi_id "MGI:2139395"; tag "mRNA_end_NF"; tag "cds_end_NF"; tag "upstream_ATG"; havana_gene "OTTMUSG00000012959.1"; havana_transcript "OTTMUST00000031193.1";
chr2	HAVANA	CDS	32192908	32192971	0	+	0	gene_id "ENSMUSG00000002546.18"; transcript_id "ENSMUST00000131712.9"; gene_type "protein_coding"; gene_name "Golga2"; transcript_type "protein_coding"; transcript_name "Golga2-207"; exon_number 13; exon_id "ENSMUSE00000791531.2"; level 2; protein_id "ENSMUSP00000114169.4"; transcript_support_level "5"; mgi_id "MGI:2139395"; tag "mRNA_end_NF"; tag "cds_end_NF"; tag "upstream_ATG"; havana_gene "OTTMUSG00000012959.1"; havana_transcript "OTTMUST00000031193.1";
chr2	ENSEMBL	exon	32192908	32193015	0	+	.	gene_id "ENSMUSG00000002546.18"; transcript_id "ENSMUST00000113377.8"; gene_type "protein_coding"; gene_name "Golga2"; transcript_type "protein_coding"; transcript_name "Golga2-203"; exon_number 15; exon_id "ENSMUSE00001218986.2"; level 3; protein_id "ENSMUSP00000109004.2"; transcript_support_level "5"; mgi_id "MGI:2139395"; tag "basic"; tag "appris_alternative_2"; tag "CCDS"; ccdsid "CCDS38101.1"; havana_gene "OTTMUSG00000012959.1";
chr2	ENSEMBL	CDS	32192908	32193015	0	+	0	gene_id "ENSMUSG00000002546.18"; transcript_id "ENSMUST00000113377.8"; gene_type "protein_coding"; gene_name "Golga2"; transcript_type "protein_coding"; transcript_name "Golga2-203"; exon_number 15; exon_id "ENSMUSE00001218986.2"; level 3; protein_id "ENSMUSP00000109004.2"; transcript_support_level "5"; mgi_id "MGI:2139395"; tag "basic"; tag "appris_alternative_2"; tag "CCDS"; ccdsid "CCDS38101.1"; havana_gene "OTTMUSG00000012959.1";
chr2	HAVANA	exon	32192908	32193015	0	+	.	gene_id "ENSMUSG00000002546.18"; transcript_id "ENSMUST00000239447.2"; gene_type "protein_coding"; gene_name "Golga2"; transcript_type "protein_coding"; transcript_name "Golga2-212"; exon_number 15; exon_id "ENSMUSE00001218986.2"; level 2; protein_id "ENSMUSP00000159316.2"; mgi_id "MGI:2139395"; tag "upstream_ATG"; tag "basic"; tag "appris_alternative_2"; havana_gene "OTTMUSG00000012959.1"; havana_transcript "OTTMUST00000031188.1";
chr2	HAVANA	CDS	32192908	32193015	0	+	0	gene_id "ENSMUSG00000002546.18"; transcript_id "ENSMUST00000239447.2"; gene_type "protein_coding"; gene_name "Golga2"; transcript_type "protein_coding"; transcript_name "Golga2-212"; exon_number 15; exon_id "ENSMUSE00001218986.2"; level 2; protein_id "ENSMUSP00000159316.2"; mgi_id "MGI:2139395"; tag "upstream_ATG"; tag "basic"; tag "appris_alternative_2"; havana_gene "OTTMUSG00000012959.1"; havana_transcript "OTTMUST00000031188.1";
chr2	ENSEMBL	exon	32192908	32193015	0	+	.	gene_id "ENSMUSG00000002546.18"; transcript_id "ENSMUST00000239474.2"; gene_type "protein_coding"; gene_name "Golga2"; transcript_type "protein_coding"; transcript_name "Golga2-213"; exon_number 16; exon_id "ENSMUSE00001218986.2"; level 3; protein_id "ENSMUSP00000159347.2"; mgi_id "MGI:2139395"; tag "basic"; tag "Ensembl_canonical"; tag "GENCODE_Primary"; tag "appris_alternative_2"; tag "CCDS"; ccdsid "CCDS38100.1"; havana_gene "OTTMUSG00000012959.1";
chr2	ENSEMBL	CDS	32192908	32193015	0	+	0	gene_id "ENSMUSG00000002546.18"; transcript_id "ENSMUST00000239474.2"; gene_type "protein_coding"; gene_name "Golga2"; transcript_type "protein_coding"; transcript_name "Golga2-213"; exon_number 16; exon_id "ENSMUSE00001218986.2"; level 3; protein_id "ENSMUSP00000159347.2"; mgi_id "MGI:2139395"; tag "basic"; tag "Ensembl_canonical"; tag "GENCODE_Primary"; tag "appris_alternative_2"; tag "CCDS"; ccdsid "CCDS38100.1"; havana_gene "OTTMUSG00000012959.1";
chr2	HAVANA	exon	32192908	32193015	0	+	.	gene_id "ENSMUSG00000002546.18"; transcript_id "ENSMUST00000100194.10"; gene_type "protein_coding"; gene_name "Golga2"; transcript_type "protein_coding"; transcript_name "Golga2-202"; exon_number 16; exon_id "ENSMUSE00001218986.2"; level 2; protein_id "ENSMUSP00000097768.4"; transcript_support_level "1"; mgi_id "MGI:2139395"; tag "upstream_ATG"; tag "basic"; tag "appris_principal_4"; havana_gene "OTTMUSG00000012959.1"; havana_transcript "OTTMUST00000031194.1";
chr2	HAVANA	CDS	32192908	32193015	0	+	0	gene_id "ENSMUSG00000002546.18"; transcript_id "ENSMUST00000100194.10"; gene_type "protein_coding"; gene_name "Golga2"; transcript_type "protein_coding"; transcript_name "Golga2-202"; exon_number 16; exon_id "ENSMUSE00001218986.2"; level 2; protein_id "ENSMUSP00000097768.4"; transcript_support_level "1"; mgi_id "MGI:2139395"; tag "upstream_ATG"; tag "basic"; tag "appris_principal_4"; havana_gene "OTTMUSG00000012959.1"; havana_transcript "OTTMUST00000031194.1";
chr2	HAVANA	exon	32192908	32193015	0	+	.	gene_id "ENSMUSG00000002546.18"; transcript_id "ENSMUST00000081670.14"; gene_type "protein_coding"; gene_name "Golga2"; transcript_type "protein_coding"; transcript_name "Golga2-201"; exon_number 14; exon_id "ENSMUSE00001218986.2"; level 2; protein_id "ENSMUSP00000080374.9"; transcript_support_level "1"; mgi_id "MGI:2139395"; tag "upstream_ATG"; tag "basic"; tag "appris_alternative_2"; havana_gene "OTTMUSG00000012959.1"; havana_transcript "OTTMUST00000031189.1";
chr2	HAVANA	CDS	32192908	32193015	0	+	0	gene_id "ENSMUSG00000002546.18"; transcript_id "ENSMUST00000081670.14"; gene_type "protein_coding"; gene_name "Golga2"; transcript_type "protein_coding"; transcript_name "Golga2-201"; exon_number 14; exon_id "ENSMUSE00001218986.2"; level 2; protein_id "ENSMUSP00000080374.9"; transcript_support_level "1"; mgi_id "MGI:2139395"; tag "upstream_ATG"; tag "basic"; tag "appris_alternative_2"; havana_gene "OTTMUSG00000012959.1"; havana_transcript "OTTMUST00000031189.1";
chr2	HAVANA	exon	32192908	32193015	0	+	.	gene_id "ENSMUSG00000002546.18"; transcript_id "ENSMUST00000126276.8"; gene_type "protein_coding"; gene_name "Golga2"; transcript_type "retained_intron"; transcript_name "Golga2-204"; exon_number 10; exon_id "ENSMUSE00001285727.2"; level 2; transcript_support_level "2"; mgi_id "MGI:2139395"; havana_gene "OTTMUSG00000012959.1"; havana_transcript "OTTMUST00000031190.1";
chr2	ENSEMBL_gcm37	exon	32192908	32193015	0.0986515993579793	+	.	gene_id "ENSMUSG00000002546.18"; transcript_id "ENSMUSG00000002546.18_tx_8"; exon_id "chr2_32192908_32193015_+"; exonnum "16"; txlen "4409";
chr2	ENSEMBL	exon	32193157	32193244	0	+	.	gene_id "ENSMUSG00000002546.18"; transcript_id "ENSMUST00000113377.8"; gene_type "protein_coding"; gene_name "Golga2"; transcript_type "protein_coding"; transcript_name "Golga2-203"; exon_number 16; exon_id "ENSMUSE00001229248.2"; level 3; protein_id "ENSMUSP00000109004.2"; transcript_support_level "5"; mgi_id "MGI:2139395"; tag "basic"; tag "appris_alternative_2"; tag "CCDS"; ccdsid "CCDS38101.1"; havana_gene "OTTMUSG00000012959.1";
chr2	ENSEMBL	CDS	32193157	32193244	0	+	0	gene_id "ENSMUSG00000002546.18"; transcript_id "ENSMUST00000113377.8"; gene_type "protein_coding"; gene_name "Golga2"; transcript_type "protein_coding"; transcript_name "Golga2-203"; exon_number 16; exon_id "ENSMUSE00001229248.2"; level 3; protein_id "ENSMUSP00000109004.2"; transcript_support_level "5"; mgi_id "MGI:2139395"; tag "basic"; tag "appris_alternative_2"; tag "CCDS"; ccdsid "CCDS38101.1"; havana_gene "OTTMUSG00000012959.1";
chr2	HAVANA	exon	32193157	32193244	0	+	.	gene_id "ENSMUSG00000002546.18"; transcript_id "ENSMUST00000239447.2"; gene_type "protein_coding"; gene_name "Golga2"; transcript_type "protein_coding"; transcript_name "Golga2-212"; exon_number 16; exon_id "ENSMUSE00001229248.2"; level 2; protein_id "ENSMUSP00000159316.2"; mgi_id "MGI:2139395"; tag "upstream_ATG"; tag "basic"; tag "appris_alternative_2"; havana_gene "OTTMUSG00000012959.1"; havana_transcript "OTTMUST00000031188.1";
chr2	HAVANA	CDS	32193157	32193244	0	+	0	gene_id "ENSMUSG00000002546.18"; transcript_id "ENSMUST00000239447.2"; gene_type "protein_coding"; gene_name "Golga2"; transcript_type "protein_coding"; transcript_name "Golga2-212"; exon_number 16; exon_id "ENSMUSE00001229248.2"; level 2; protein_id "ENSMUSP00000159316.2"; mgi_id "MGI:2139395"; tag "upstream_ATG"; tag "basic"; tag "appris_alternative_2"; havana_gene "OTTMUSG00000012959.1"; havana_transcript "OTTMUST00000031188.1";
chr2	ENSEMBL	exon	32193157	32193244	0	+	.	gene_id "ENSMUSG00000002546.18"; transcript_id "ENSMUST00000239474.2"; gene_type "protein_coding"; gene_name "Golga2"; transcript_type "protein_coding"; transcript_name "Golga2-213"; exon_number 17; exon_id "ENSMUSE00001229248.2"; level 3; protein_id "ENSMUSP00000159347.2"; mgi_id "MGI:2139395"; tag "basic"; tag "Ensembl_canonical"; tag "GENCODE_Primary"; tag "appris_alternative_2"; tag "CCDS"; ccdsid "CCDS38100.1"; havana_gene "OTTMUSG00000012959.1";
chr2	ENSEMBL	CDS	32193157	32193244	0	+	0	gene_id "ENSMUSG00000002546.18"; transcript_id "ENSMUST00000239474.2"; gene_type "protein_coding"; gene_name "Golga2"; transcript_type "protein_coding"; transcript_name "Golga2-213"; exon_number 17; exon_id "ENSMUSE00001229248.2"; level 3; protein_id "ENSMUSP00000159347.2"; mgi_id "MGI:2139395"; tag "basic"; tag "Ensembl_canonical"; tag "GENCODE_Primary"; tag "appris_alternative_2"; tag "CCDS"; ccdsid "CCDS38100.1"; havana_gene "OTTMUSG00000012959.1";
chr2	HAVANA	exon	32193157	32193244	0	+	.	gene_id "ENSMUSG00000002546.18"; transcript_id "ENSMUST00000100194.10"; gene_type "protein_coding"; gene_name "Golga2"; transcript_type "protein_coding"; transcript_name "Golga2-202"; exon_number 17; exon_id "ENSMUSE00001229248.2"; level 2; protein_id "ENSMUSP00000097768.4"; transcript_support_level "1"; mgi_id "MGI:2139395"; tag "upstream_ATG"; tag "basic"; tag "appris_principal_4"; havana_gene "OTTMUSG00000012959.1"; havana_transcript "OTTMUST00000031194.1";
chr2	HAVANA	CDS	32193157	32193244	0	+	0	gene_id "ENSMUSG00000002546.18"; transcript_id "ENSMUST00000100194.10"; gene_type "protein_coding"; gene_name "Golga2"; transcript_type "protein_coding"; transcript_name "Golga2-202"; exon_number 17; exon_id "ENSMUSE00001229248.2"; level 2; protein_id "ENSMUSP00000097768.4"; transcript_support_level "1"; mgi_id "MGI:2139395"; tag "upstream_ATG"; tag "basic"; tag "appris_principal_4"; havana_gene "OTTMUSG00000012959.1"; havana_transcript "OTTMUST00000031194.1";
chr2	HAVANA	exon	32193157	32193244	0	+	.	gene_id "ENSMUSG00000002546.18"; transcript_id "ENSMUST00000081670.14"; gene_type "protein_coding"; gene_name "Golga2"; transcript_type "protein_coding"; transcript_name "Golga2-201"; exon_number 15; exon_id "ENSMUSE00001229248.2"; level 2; protein_id "ENSMUSP00000080374.9"; transcript_support_level "1"; mgi_id "MGI:2139395"; tag "upstream_ATG"; tag "basic"; tag "appris_alternative_2"; havana_gene "OTTMUSG00000012959.1"; havana_transcript "OTTMUST00000031189.1";
chr2	HAVANA	CDS	32193157	32193244	0	+	0	gene_id "ENSMUSG00000002546.18"; transcript_id "ENSMUST00000081670.14"; gene_type "protein_coding"; gene_name "Golga2"; transcript_type "protein_coding"; transcript_name "Golga2-201"; exon_number 15; exon_id "ENSMUSE00001229248.2"; level 2; protein_id "ENSMUSP00000080374.9"; transcript_support_level "1"; mgi_id "MGI:2139395"; tag "upstream_ATG"; tag "basic"; tag "appris_alternative_2"; havana_gene "OTTMUSG00000012959.1"; havana_transcript "OTTMUST00000031189.1";
chr2	HAVANA	exon	32193157	32193244	0	+	.	gene_id "ENSMUSG00000002546.18"; transcript_id "ENSMUST00000126276.8"; gene_type "protein_coding"; gene_name "Golga2"; transcript_type "retained_intron"; transcript_name "Golga2-204"; exon_number 11; exon_id "ENSMUSE00001238019.2"; level 2; transcript_support_level "2"; mgi_id "MGI:2139395"; havana_gene "OTTMUSG00000012959.1"; havana_transcript "OTTMUST00000031190.1";
chr2	ENSEMBL_gcm37	exon	32193157	32193244	0.0986515993579793	+	.	gene_id "ENSMUSG00000002546.18"; transcript_id "ENSMUSG00000002546.18_tx_8"; exon_id "chr2_32193157_32193244_+"; exonnum "17"; txlen "4409";
chr2	ENSEMBL	exon	32193596	32193933	0	+	.	gene_id "ENSMUSG00000002546.18"; transcript_id "ENSMUST00000113377.8"; gene_type "protein_coding"; gene_name "Golga2"; transcript_type "protein_coding"; transcript_name "Golga2-203"; exon_number 17; exon_id "ENSMUSE00001246615.2"; level 3; protein_id "ENSMUSP00000109004.2"; transcript_support_level "5"; mgi_id "MGI:2139395"; tag "basic"; tag "appris_alternative_2"; tag "CCDS"; ccdsid "CCDS38101.1"; havana_gene "OTTMUSG00000012959.1";
chr2	ENSEMBL	CDS	32193596	32193933	0	+	2	gene_id "ENSMUSG00000002546.18"; transcript_id "ENSMUST00000113377.8"; gene_type "protein_coding"; gene_name "Golga2"; transcript_type "protein_coding"; transcript_name "Golga2-203"; exon_number 17; exon_id "ENSMUSE00001246615.2"; level 3; protein_id "ENSMUSP00000109004.2"; transcript_support_level "5"; mgi_id "MGI:2139395"; tag "basic"; tag "appris_alternative_2"; tag "CCDS"; ccdsid "CCDS38101.1"; havana_gene "OTTMUSG00000012959.1";
chr2	HAVANA	exon	32193596	32193933	0	+	.	gene_id "ENSMUSG00000002546.18"; transcript_id "ENSMUST00000239447.2"; gene_type "protein_coding"; gene_name "Golga2"; transcript_type "protein_coding"; transcript_name "Golga2-212"; exon_number 17; exon_id "ENSMUSE00001246615.2"; level 2; protein_id "ENSMUSP00000159316.2"; mgi_id "MGI:2139395"; tag "upstream_ATG"; tag "basic"; tag "appris_alternative_2"; havana_gene "OTTMUSG00000012959.1"; havana_transcript "OTTMUST00000031188.1";
chr2	HAVANA	CDS	32193596	32193933	0	+	2	gene_id "ENSMUSG00000002546.18"; transcript_id "ENSMUST00000239447.2"; gene_type "protein_coding"; gene_name "Golga2"; transcript_type "protein_coding"; transcript_name "Golga2-212"; exon_number 17; exon_id "ENSMUSE00001246615.2"; level 2; protein_id "ENSMUSP00000159316.2"; mgi_id "MGI:2139395"; tag "upstream_ATG"; tag "basic"; tag "appris_alternative_2"; havana_gene "OTTMUSG00000012959.1"; havana_transcript "OTTMUST00000031188.1";
chr2	ENSEMBL	exon	32193596	32193933	0	+	.	gene_id "ENSMUSG00000002546.18"; transcript_id "ENSMUST00000239474.2"; gene_type "protein_coding"; gene_name "Golga2"; transcript_type "protein_coding"; transcript_name "Golga2-213"; exon_number 18; exon_id "ENSMUSE00001246615.2"; level 3; protein_id "ENSMUSP00000159347.2"; mgi_id "MGI:2139395"; tag "basic"; tag "Ensembl_canonical"; tag "GENCODE_Primary"; tag "appris_alternative_2"; tag "CCDS"; ccdsid "CCDS38100.1"; havana_gene "OTTMUSG00000012959.1";
chr2	ENSEMBL	CDS	32193596	32193933	0	+	2	gene_id "ENSMUSG00000002546.18"; transcript_id "ENSMUST00000239474.2"; gene_type "protein_coding"; gene_name "Golga2"; transcript_type "protein_coding"; transcript_name "Golga2-213"; exon_number 18; exon_id "ENSMUSE00001246615.2"; level 3; protein_id "ENSMUSP00000159347.2"; mgi_id "MGI:2139395"; tag "basic"; tag "Ensembl_canonical"; tag "GENCODE_Primary"; tag "appris_alternative_2"; tag "CCDS"; ccdsid "CCDS38100.1"; havana_gene "OTTMUSG00000012959.1";
chr2	HAVANA	exon	32193596	32193933	0	+	.	gene_id "ENSMUSG00000002546.18"; transcript_id "ENSMUST00000100194.10"; gene_type "protein_coding"; gene_name "Golga2"; transcript_type "protein_coding"; transcript_name "Golga2-202"; exon_number 18; exon_id "ENSMUSE00001246615.2"; level 2; protein_id "ENSMUSP00000097768.4"; transcript_support_level "1"; mgi_id "MGI:2139395"; tag "upstream_ATG"; tag "basic"; tag "appris_principal_4"; havana_gene "OTTMUSG00000012959.1"; havana_transcript "OTTMUST00000031194.1";
chr2	HAVANA	CDS	32193596	32193933	0	+	2	gene_id "ENSMUSG00000002546.18"; transcript_id "ENSMUST00000100194.10"; gene_type "protein_coding"; gene_name "Golga2"; transcript_type "protein_coding"; transcript_name "Golga2-202"; exon_number 18; exon_id "ENSMUSE00001246615.2"; level 2; protein_id "ENSMUSP00000097768.4"; transcript_support_level "1"; mgi_id "MGI:2139395"; tag "upstream_ATG"; tag "basic"; tag "appris_principal_4"; havana_gene "OTTMUSG00000012959.1"; havana_transcript "OTTMUST00000031194.1";
chr2	HAVANA	exon	32193596	32193933	0	+	.	gene_id "ENSMUSG00000002546.18"; transcript_id "ENSMUST00000081670.14"; gene_type "protein_coding"; gene_name "Golga2"; transcript_type "protein_coding"; transcript_name "Golga2-201"; exon_number 16; exon_id "ENSMUSE00001246615.2"; level 2; protein_id "ENSMUSP00000080374.9"; transcript_support_level "1"; mgi_id "MGI:2139395"; tag "upstream_ATG"; tag "basic"; tag "appris_alternative_2"; havana_gene "OTTMUSG00000012959.1"; havana_transcript "OTTMUST00000031189.1";
chr2	HAVANA	CDS	32193596	32193933	0	+	2	gene_id "ENSMUSG00000002546.18"; transcript_id "ENSMUST00000081670.14"; gene_type "protein_coding"; gene_name "Golga2"; transcript_type "protein_coding"; transcript_name "Golga2-201"; exon_number 16; exon_id "ENSMUSE00001246615.2"; level 2; protein_id "ENSMUSP00000080374.9"; transcript_support_level "1"; mgi_id "MGI:2139395"; tag "upstream_ATG"; tag "basic"; tag "appris_alternative_2"; havana_gene "OTTMUSG00000012959.1"; havana_transcript "OTTMUST00000031189.1";
chr2	HAVANA	exon	32193596	32193933	0	+	.	gene_id "ENSMUSG00000002546.18"; transcript_id "ENSMUST00000126276.8"; gene_type "protein_coding"; gene_name "Golga2"; transcript_type "retained_intron"; transcript_name "Golga2-204"; exon_number 12; exon_id "ENSMUSE00001222980.2"; level 2; transcript_support_level "2"; mgi_id "MGI:2139395"; havana_gene "OTTMUSG00000012959.1"; havana_transcript "OTTMUST00000031190.1";
chr2	ENSEMBL_gcm37	exon	32193596	32193933	0.0986515993579793	+	.	gene_id "ENSMUSG00000002546.18"; transcript_id "ENSMUSG00000002546.18_tx_8"; exon_id "chr2_32193596_32193933_+"; exonnum "18"; txlen "4409";
chr2	ENSEMBL	exon	32194154	32194267	0	+	.	gene_id "ENSMUSG00000002546.18"; transcript_id "ENSMUST00000113377.8"; gene_type "protein_coding"; gene_name "Golga2"; transcript_type "protein_coding"; transcript_name "Golga2-203"; exon_number 18; exon_id "ENSMUSE00001246386.2"; level 3; protein_id "ENSMUSP00000109004.2"; transcript_support_level "5"; mgi_id "MGI:2139395"; tag "basic"; tag "appris_alternative_2"; tag "CCDS"; ccdsid "CCDS38101.1"; havana_gene "OTTMUSG00000012959.1";
chr2	ENSEMBL	CDS	32194154	32194267	0	+	0	gene_id "ENSMUSG00000002546.18"; transcript_id "ENSMUST00000113377.8"; gene_type "protein_coding"; gene_name "Golga2"; transcript_type "protein_coding"; transcript_name "Golga2-203"; exon_number 18; exon_id "ENSMUSE00001246386.2"; level 3; protein_id "ENSMUSP00000109004.2"; transcript_support_level "5"; mgi_id "MGI:2139395"; tag "basic"; tag "appris_alternative_2"; tag "CCDS"; ccdsid "CCDS38101.1"; havana_gene "OTTMUSG00000012959.1";
chr2	HAVANA	exon	32194154	32194267	0	+	.	gene_id "ENSMUSG00000002546.18"; transcript_id "ENSMUST00000239447.2"; gene_type "protein_coding"; gene_name "Golga2"; transcript_type "protein_coding"; transcript_name "Golga2-212"; exon_number 18; exon_id "ENSMUSE00001246386.2"; level 2; protein_id "ENSMUSP00000159316.2"; mgi_id "MGI:2139395"; tag "upstream_ATG"; tag "basic"; tag "appris_alternative_2"; havana_gene "OTTMUSG00000012959.1"; havana_transcript "OTTMUST00000031188.1";
chr2	HAVANA	CDS	32194154	32194267	0	+	0	gene_id "ENSMUSG00000002546.18"; transcript_id "ENSMUST00000239447.2"; gene_type "protein_coding"; gene_name "Golga2"; transcript_type "protein_coding"; transcript_name "Golga2-212"; exon_number 18; exon_id "ENSMUSE00001246386.2"; level 2; protein_id "ENSMUSP00000159316.2"; mgi_id "MGI:2139395"; tag "upstream_ATG"; tag "basic"; tag "appris_alternative_2"; havana_gene "OTTMUSG00000012959.1"; havana_transcript "OTTMUST00000031188.1";
chr2	ENSEMBL	exon	32194154	32194267	0	+	.	gene_id "ENSMUSG00000002546.18"; transcript_id "ENSMUST00000239474.2"; gene_type "protein_coding"; gene_name "Golga2"; transcript_type "protein_coding"; transcript_name "Golga2-213"; exon_number 19; exon_id "ENSMUSE00001246386.2"; level 3; protein_id "ENSMUSP00000159347.2"; mgi_id "MGI:2139395"; tag "basic"; tag "Ensembl_canonical"; tag "GENCODE_Primary"; tag "appris_alternative_2"; tag "CCDS"; ccdsid "CCDS38100.1"; havana_gene "OTTMUSG00000012959.1";
chr2	ENSEMBL	CDS	32194154	32194267	0	+	0	gene_id "ENSMUSG00000002546.18"; transcript_id "ENSMUST00000239474.2"; gene_type "protein_coding"; gene_name "Golga2"; transcript_type "protein_coding"; transcript_name "Golga2-213"; exon_number 19; exon_id "ENSMUSE00001246386.2"; level 3; protein_id "ENSMUSP00000159347.2"; mgi_id "MGI:2139395"; tag "basic"; tag "Ensembl_canonical"; tag "GENCODE_Primary"; tag "appris_alternative_2"; tag "CCDS"; ccdsid "CCDS38100.1"; havana_gene "OTTMUSG00000012959.1";
chr2	HAVANA	exon	32194154	32194267	0	+	.	gene_id "ENSMUSG00000002546.18"; transcript_id "ENSMUST00000100194.10"; gene_type "protein_coding"; gene_name "Golga2"; transcript_type "protein_coding"; transcript_name "Golga2-202"; exon_number 19; exon_id "ENSMUSE00001246386.2"; level 2; protein_id "ENSMUSP00000097768.4"; transcript_support_level "1"; mgi_id "MGI:2139395"; tag "upstream_ATG"; tag "basic"; tag "appris_principal_4"; havana_gene "OTTMUSG00000012959.1"; havana_transcript "OTTMUST00000031194.1";
chr2	HAVANA	CDS	32194154	32194267	0	+	0	gene_id "ENSMUSG00000002546.18"; transcript_id "ENSMUST00000100194.10"; gene_type "protein_coding"; gene_name "Golga2"; transcript_type "protein_coding"; transcript_name "Golga2-202"; exon_number 19; exon_id "ENSMUSE00001246386.2"; level 2; protein_id "ENSMUSP00000097768.4"; transcript_support_level "1"; mgi_id "MGI:2139395"; tag "upstream_ATG"; tag "basic"; tag "appris_principal_4"; havana_gene "OTTMUSG00000012959.1"; havana_transcript "OTTMUST00000031194.1";
chr2	HAVANA	exon	32194154	32194267	0	+	.	gene_id "ENSMUSG00000002546.18"; transcript_id "ENSMUST00000081670.14"; gene_type "protein_coding"; gene_name "Golga2"; transcript_type "protein_coding"; transcript_name "Golga2-201"; exon_number 17; exon_id "ENSMUSE00001246386.2"; level 2; protein_id "ENSMUSP00000080374.9"; transcript_support_level "1"; mgi_id "MGI:2139395"; tag "upstream_ATG"; tag "basic"; tag "appris_alternative_2"; havana_gene "OTTMUSG00000012959.1"; havana_transcript "OTTMUST00000031189.1";
chr2	HAVANA	CDS	32194154	32194267	0	+	0	gene_id "ENSMUSG00000002546.18"; transcript_id "ENSMUST00000081670.14"; gene_type "protein_coding"; gene_name "Golga2"; transcript_type "protein_coding"; transcript_name "Golga2-201"; exon_number 17; exon_id "ENSMUSE00001246386.2"; level 2; protein_id "ENSMUSP00000080374.9"; transcript_support_level "1"; mgi_id "MGI:2139395"; tag "upstream_ATG"; tag "basic"; tag "appris_alternative_2"; havana_gene "OTTMUSG00000012959.1"; havana_transcript "OTTMUST00000031189.1";
chr2	HAVANA	exon	32194154	32194267	0	+	.	gene_id "ENSMUSG00000002546.18"; transcript_id "ENSMUST00000126276.8"; gene_type "protein_coding"; gene_name "Golga2"; transcript_type "retained_intron"; transcript_name "Golga2-204"; exon_number 13; exon_id "ENSMUSE00001214703.2"; level 2; transcript_support_level "2"; mgi_id "MGI:2139395"; havana_gene "OTTMUSG00000012959.1"; havana_transcript "OTTMUST00000031190.1";
chr2	ENSEMBL_gcm37	exon	32194154	32194267	0.0986515993579793	+	.	gene_id "ENSMUSG00000002546.18"; transcript_id "ENSMUSG00000002546.18_tx_8"; exon_id "chr2_32194154_32194267_+"; exonnum "19"; txlen "4409";
chr2	ENSEMBL	exon	32194646	32194891	0	+	.	gene_id "ENSMUSG00000002546.18"; transcript_id "ENSMUST00000113377.8"; gene_type "protein_coding"; gene_name "Golga2"; transcript_type "protein_coding"; transcript_name "Golga2-203"; exon_number 19; exon_id "ENSMUSE00001296444.2"; level 3; protein_id "ENSMUSP00000109004.2"; transcript_support_level "5"; mgi_id "MGI:2139395"; tag "basic"; tag "appris_alternative_2"; tag "CCDS"; ccdsid "CCDS38101.1"; havana_gene "OTTMUSG00000012959.1";
chr2	ENSEMBL	CDS	32194646	32194891	0	+	0	gene_id "ENSMUSG00000002546.18"; transcript_id "ENSMUST00000113377.8"; gene_type "protein_coding"; gene_name "Golga2"; transcript_type "protein_coding"; transcript_name "Golga2-203"; exon_number 19; exon_id "ENSMUSE00001296444.2"; level 3; protein_id "ENSMUSP00000109004.2"; transcript_support_level "5"; mgi_id "MGI:2139395"; tag "basic"; tag "appris_alternative_2"; tag "CCDS"; ccdsid "CCDS38101.1"; havana_gene "OTTMUSG00000012959.1";
chr2	HAVANA	exon	32194646	32194891	0	+	.	gene_id "ENSMUSG00000002546.18"; transcript_id "ENSMUST00000239447.2"; gene_type "protein_coding"; gene_name "Golga2"; transcript_type "protein_coding"; transcript_name "Golga2-212"; exon_number 19; exon_id "ENSMUSE00001296444.2"; level 2; protein_id "ENSMUSP00000159316.2"; mgi_id "MGI:2139395"; tag "upstream_ATG"; tag "basic"; tag "appris_alternative_2"; havana_gene "OTTMUSG00000012959.1"; havana_transcript "OTTMUST00000031188.1";
chr2	HAVANA	CDS	32194646	32194891	0	+	0	gene_id "ENSMUSG00000002546.18"; transcript_id "ENSMUST00000239447.2"; gene_type "protein_coding"; gene_name "Golga2"; transcript_type "protein_coding"; transcript_name "Golga2-212"; exon_number 19; exon_id "ENSMUSE00001296444.2"; level 2; protein_id "ENSMUSP00000159316.2"; mgi_id "MGI:2139395"; tag "upstream_ATG"; tag "basic"; tag "appris_alternative_2"; havana_gene "OTTMUSG00000012959.1"; havana_transcript "OTTMUST00000031188.1";
chr2	ENSEMBL	exon	32194646	32194891	0	+	.	gene_id "ENSMUSG00000002546.18"; transcript_id "ENSMUST00000239474.2"; gene_type "protein_coding"; gene_name "Golga2"; transcript_type "protein_coding"; transcript_name "Golga2-213"; exon_number 20; exon_id "ENSMUSE00001296444.2"; level 3; protein_id "ENSMUSP00000159347.2"; mgi_id "MGI:2139395"; tag "basic"; tag "Ensembl_canonical"; tag "GENCODE_Primary"; tag "appris_alternative_2"; tag "CCDS"; ccdsid "CCDS38100.1"; havana_gene "OTTMUSG00000012959.1";
chr2	ENSEMBL	CDS	32194646	32194891	0	+	0	gene_id "ENSMUSG00000002546.18"; transcript_id "ENSMUST00000239474.2"; gene_type "protein_coding"; gene_name "Golga2"; transcript_type "protein_coding"; transcript_name "Golga2-213"; exon_number 20; exon_id "ENSMUSE00001296444.2"; level 3; protein_id "ENSMUSP00000159347.2"; mgi_id "MGI:2139395"; tag "basic"; tag "Ensembl_canonical"; tag "GENCODE_Primary"; tag "appris_alternative_2"; tag "CCDS"; ccdsid "CCDS38100.1"; havana_gene "OTTMUSG00000012959.1";
chr2	HAVANA	exon	32194646	32194891	0	+	.	gene_id "ENSMUSG00000002546.18"; transcript_id "ENSMUST00000100194.10"; gene_type "protein_coding"; gene_name "Golga2"; transcript_type "protein_coding"; transcript_name "Golga2-202"; exon_number 20; exon_id "ENSMUSE00001296444.2"; level 2; protein_id "ENSMUSP00000097768.4"; transcript_support_level "1"; mgi_id "MGI:2139395"; tag "upstream_ATG"; tag "basic"; tag "appris_principal_4"; havana_gene "OTTMUSG00000012959.1"; havana_transcript "OTTMUST00000031194.1";
chr2	HAVANA	CDS	32194646	32194891	0	+	0	gene_id "ENSMUSG00000002546.18"; transcript_id "ENSMUST00000100194.10"; gene_type "protein_coding"; gene_name "Golga2"; transcript_type "protein_coding"; transcript_name "Golga2-202"; exon_number 20; exon_id "ENSMUSE00001296444.2"; level 2; protein_id "ENSMUSP00000097768.4"; transcript_support_level "1"; mgi_id "MGI:2139395"; tag "upstream_ATG"; tag "basic"; tag "appris_principal_4"; havana_gene "OTTMUSG00000012959.1"; havana_transcript "OTTMUST00000031194.1";
chr2	HAVANA	exon	32194646	32194891	0	+	.	gene_id "ENSMUSG00000002546.18"; transcript_id "ENSMUST00000081670.14"; gene_type "protein_coding"; gene_name "Golga2"; transcript_type "protein_coding"; transcript_name "Golga2-201"; exon_number 18; exon_id "ENSMUSE00001296444.2"; level 2; protein_id "ENSMUSP00000080374.9"; transcript_support_level "1"; mgi_id "MGI:2139395"; tag "upstream_ATG"; tag "basic"; tag "appris_alternative_2"; havana_gene "OTTMUSG00000012959.1"; havana_transcript "OTTMUST00000031189.1";
chr2	HAVANA	CDS	32194646	32194891	0	+	0	gene_id "ENSMUSG00000002546.18"; transcript_id "ENSMUST00000081670.14"; gene_type "protein_coding"; gene_name "Golga2"; transcript_type "protein_coding"; transcript_name "Golga2-201"; exon_number 18; exon_id "ENSMUSE00001296444.2"; level 2; protein_id "ENSMUSP00000080374.9"; transcript_support_level "1"; mgi_id "MGI:2139395"; tag "upstream_ATG"; tag "basic"; tag "appris_alternative_2"; havana_gene "OTTMUSG00000012959.1"; havana_transcript "OTTMUST00000031189.1";
chr2	HAVANA	exon	32194646	32194891	0	+	.	gene_id "ENSMUSG00000002546.18"; transcript_id "ENSMUST00000126276.8"; gene_type "protein_coding"; gene_name "Golga2"; transcript_type "retained_intron"; transcript_name "Golga2-204"; exon_number 14; exon_id "ENSMUSE00001239978.2"; level 2; transcript_support_level "2"; mgi_id "MGI:2139395"; havana_gene "OTTMUSG00000012959.1"; havana_transcript "OTTMUST00000031190.1";
chr2	ENSEMBL_gcm37	exon	32194646	32194891	0.0986515993579793	+	.	gene_id "ENSMUSG00000002546.18"; transcript_id "ENSMUSG00000002546.18_tx_8"; exon_id "chr2_32194646_32194891_+"; exonnum "20"; txlen "4409";
chr2	ENSEMBL	exon	32194971	32195046	0	+	.	gene_id "ENSMUSG00000002546.18"; transcript_id "ENSMUST00000113377.8"; gene_type "protein_coding"; gene_name "Golga2"; transcript_type "protein_coding"; transcript_name "Golga2-203"; exon_number 20; exon_id "ENSMUSE00001253839.2"; level 3; protein_id "ENSMUSP00000109004.2"; transcript_support_level "5"; mgi_id "MGI:2139395"; tag "basic"; tag "appris_alternative_2"; tag "CCDS"; ccdsid "CCDS38101.1"; havana_gene "OTTMUSG00000012959.1";
chr2	ENSEMBL	CDS	32194971	32195046	0	+	0	gene_id "ENSMUSG00000002546.18"; transcript_id "ENSMUST00000113377.8"; gene_type "protein_coding"; gene_name "Golga2"; transcript_type "protein_coding"; transcript_name "Golga2-203"; exon_number 20; exon_id "ENSMUSE00001253839.2"; level 3; protein_id "ENSMUSP00000109004.2"; transcript_support_level "5"; mgi_id "MGI:2139395"; tag "basic"; tag "appris_alternative_2"; tag "CCDS"; ccdsid "CCDS38101.1"; havana_gene "OTTMUSG00000012959.1";
chr2	HAVANA	exon	32194971	32195046	0	+	.	gene_id "ENSMUSG00000002546.18"; transcript_id "ENSMUST00000239447.2"; gene_type "protein_coding"; gene_name "Golga2"; transcript_type "protein_coding"; transcript_name "Golga2-212"; exon_number 20; exon_id "ENSMUSE00001253839.2"; level 2; protein_id "ENSMUSP00000159316.2"; mgi_id "MGI:2139395"; tag "upstream_ATG"; tag "basic"; tag "appris_alternative_2"; havana_gene "OTTMUSG00000012959.1"; havana_transcript "OTTMUST00000031188.1";
chr2	HAVANA	CDS	32194971	32195046	0	+	0	gene_id "ENSMUSG00000002546.18"; transcript_id "ENSMUST00000239447.2"; gene_type "protein_coding"; gene_name "Golga2"; transcript_type "protein_coding"; transcript_name "Golga2-212"; exon_number 20; exon_id "ENSMUSE00001253839.2"; level 2; protein_id "ENSMUSP00000159316.2"; mgi_id "MGI:2139395"; tag "upstream_ATG"; tag "basic"; tag "appris_alternative_2"; havana_gene "OTTMUSG00000012959.1"; havana_transcript "OTTMUST00000031188.1";
chr2	ENSEMBL	exon	32194971	32195046	0	+	.	gene_id "ENSMUSG00000002546.18"; transcript_id "ENSMUST00000239474.2"; gene_type "protein_coding"; gene_name "Golga2"; transcript_type "protein_coding"; transcript_name "Golga2-213"; exon_number 21; exon_id "ENSMUSE00001253839.2"; level 3; protein_id "ENSMUSP00000159347.2"; mgi_id "MGI:2139395"; tag "basic"; tag "Ensembl_canonical"; tag "GENCODE_Primary"; tag "appris_alternative_2"; tag "CCDS"; ccdsid "CCDS38100.1"; havana_gene "OTTMUSG00000012959.1";
chr2	ENSEMBL	CDS	32194971	32195046	0	+	0	gene_id "ENSMUSG00000002546.18"; transcript_id "ENSMUST00000239474.2"; gene_type "protein_coding"; gene_name "Golga2"; transcript_type "protein_coding"; transcript_name "Golga2-213"; exon_number 21; exon_id "ENSMUSE00001253839.2"; level 3; protein_id "ENSMUSP00000159347.2"; mgi_id "MGI:2139395"; tag "basic"; tag "Ensembl_canonical"; tag "GENCODE_Primary"; tag "appris_alternative_2"; tag "CCDS"; ccdsid "CCDS38100.1"; havana_gene "OTTMUSG00000012959.1";
chr2	HAVANA	exon	32194971	32195046	0	+	.	gene_id "ENSMUSG00000002546.18"; transcript_id "ENSMUST00000100194.10"; gene_type "protein_coding"; gene_name "Golga2"; transcript_type "protein_coding"; transcript_name "Golga2-202"; exon_number 21; exon_id "ENSMUSE00001253839.2"; level 2; protein_id "ENSMUSP00000097768.4"; transcript_support_level "1"; mgi_id "MGI:2139395"; tag "upstream_ATG"; tag "basic"; tag "appris_principal_4"; havana_gene "OTTMUSG00000012959.1"; havana_transcript "OTTMUST00000031194.1";
chr2	HAVANA	CDS	32194971	32195046	0	+	0	gene_id "ENSMUSG00000002546.18"; transcript_id "ENSMUST00000100194.10"; gene_type "protein_coding"; gene_name "Golga2"; transcript_type "protein_coding"; transcript_name "Golga2-202"; exon_number 21; exon_id "ENSMUSE00001253839.2"; level 2; protein_id "ENSMUSP00000097768.4"; transcript_support_level "1"; mgi_id "MGI:2139395"; tag "upstream_ATG"; tag "basic"; tag "appris_principal_4"; havana_gene "OTTMUSG00000012959.1"; havana_transcript "OTTMUST00000031194.1";
chr2	HAVANA	exon	32194971	32195046	0	+	.	gene_id "ENSMUSG00000002546.18"; transcript_id "ENSMUST00000081670.14"; gene_type "protein_coding"; gene_name "Golga2"; transcript_type "protein_coding"; transcript_name "Golga2-201"; exon_number 19; exon_id "ENSMUSE00001253839.2"; level 2; protein_id "ENSMUSP00000080374.9"; transcript_support_level "1"; mgi_id "MGI:2139395"; tag "upstream_ATG"; tag "basic"; tag "appris_alternative_2"; havana_gene "OTTMUSG00000012959.1"; havana_transcript "OTTMUST00000031189.1";
chr2	HAVANA	CDS	32194971	32195046	0	+	0	gene_id "ENSMUSG00000002546.18"; transcript_id "ENSMUST00000081670.14"; gene_type "protein_coding"; gene_name "Golga2"; transcript_type "protein_coding"; transcript_name "Golga2-201"; exon_number 19; exon_id "ENSMUSE00001253839.2"; level 2; protein_id "ENSMUSP00000080374.9"; transcript_support_level "1"; mgi_id "MGI:2139395"; tag "upstream_ATG"; tag "basic"; tag "appris_alternative_2"; havana_gene "OTTMUSG00000012959.1"; havana_transcript "OTTMUST00000031189.1";
chr2	HAVANA	exon	32194971	32195046	0	+	.	gene_id "ENSMUSG00000002546.18"; transcript_id "ENSMUST00000126276.8"; gene_type "protein_coding"; gene_name "Golga2"; transcript_type "retained_intron"; transcript_name "Golga2-204"; exon_number 15; exon_id "ENSMUSE00001215353.2"; level 2; transcript_support_level "2"; mgi_id "MGI:2139395"; havana_gene "OTTMUSG00000012959.1"; havana_transcript "OTTMUST00000031190.1";
chr2	ENSEMBL_gcm37	exon	32194971	32195046	0.0986515993579793	+	.	gene_id "ENSMUSG00000002546.18"; transcript_id "ENSMUSG00000002546.18_tx_8"; exon_id "chr2_32194971_32195046_+"; exonnum "21"; txlen "4409";
chr2	ENSEMBL	exon	32195222	32195307	0	+	.	gene_id "ENSMUSG00000002546.18"; transcript_id "ENSMUST00000113377.8"; gene_type "protein_coding"; gene_name "Golga2"; transcript_type "protein_coding"; transcript_name "Golga2-203"; exon_number 21; exon_id "ENSMUSE00001214622.2"; level 3; protein_id "ENSMUSP00000109004.2"; transcript_support_level "5"; mgi_id "MGI:2139395"; tag "basic"; tag "appris_alternative_2"; tag "CCDS"; ccdsid "CCDS38101.1"; havana_gene "OTTMUSG00000012959.1";
chr2	ENSEMBL	CDS	32195222	32195307	0	+	2	gene_id "ENSMUSG00000002546.18"; transcript_id "ENSMUST00000113377.8"; gene_type "protein_coding"; gene_name "Golga2"; transcript_type "protein_coding"; transcript_name "Golga2-203"; exon_number 21; exon_id "ENSMUSE00001214622.2"; level 3; protein_id "ENSMUSP00000109004.2"; transcript_support_level "5"; mgi_id "MGI:2139395"; tag "basic"; tag "appris_alternative_2"; tag "CCDS"; ccdsid "CCDS38101.1"; havana_gene "OTTMUSG00000012959.1";
chr2	HAVANA	exon	32195222	32195307	0	+	.	gene_id "ENSMUSG00000002546.18"; transcript_id "ENSMUST00000239447.2"; gene_type "protein_coding"; gene_name "Golga2"; transcript_type "protein_coding"; transcript_name "Golga2-212"; exon_number 21; exon_id "ENSMUSE00001214622.2"; level 2; protein_id "ENSMUSP00000159316.2"; mgi_id "MGI:2139395"; tag "upstream_ATG"; tag "basic"; tag "appris_alternative_2"; havana_gene "OTTMUSG00000012959.1"; havana_transcript "OTTMUST00000031188.1";
chr2	HAVANA	CDS	32195222	32195307	0	+	2	gene_id "ENSMUSG00000002546.18"; transcript_id "ENSMUST00000239447.2"; gene_type "protein_coding"; gene_name "Golga2"; transcript_type "protein_coding"; transcript_name "Golga2-212"; exon_number 21; exon_id "ENSMUSE00001214622.2"; level 2; protein_id "ENSMUSP00000159316.2"; mgi_id "MGI:2139395"; tag "upstream_ATG"; tag "basic"; tag "appris_alternative_2"; havana_gene "OTTMUSG00000012959.1"; havana_transcript "OTTMUST00000031188.1";
chr2	ENSEMBL	exon	32195222	32195307	0	+	.	gene_id "ENSMUSG00000002546.18"; transcript_id "ENSMUST00000239474.2"; gene_type "protein_coding"; gene_name "Golga2"; transcript_type "protein_coding"; transcript_name "Golga2-213"; exon_number 22; exon_id "ENSMUSE00001214622.2"; level 3; protein_id "ENSMUSP00000159347.2"; mgi_id "MGI:2139395"; tag "basic"; tag "Ensembl_canonical"; tag "GENCODE_Primary"; tag "appris_alternative_2"; tag "CCDS"; ccdsid "CCDS38100.1"; havana_gene "OTTMUSG00000012959.1";
chr2	ENSEMBL	CDS	32195222	32195307	0	+	2	gene_id "ENSMUSG00000002546.18"; transcript_id "ENSMUST00000239474.2"; gene_type "protein_coding"; gene_name "Golga2"; transcript_type "protein_coding"; transcript_name "Golga2-213"; exon_number 22; exon_id "ENSMUSE00001214622.2"; level 3; protein_id "ENSMUSP00000159347.2"; mgi_id "MGI:2139395"; tag "basic"; tag "Ensembl_canonical"; tag "GENCODE_Primary"; tag "appris_alternative_2"; tag "CCDS"; ccdsid "CCDS38100.1"; havana_gene "OTTMUSG00000012959.1";
chr2	HAVANA	exon	32195222	32195307	0	+	.	gene_id "ENSMUSG00000002546.18"; transcript_id "ENSMUST00000100194.10"; gene_type "protein_coding"; gene_name "Golga2"; transcript_type "protein_coding"; transcript_name "Golga2-202"; exon_number 22; exon_id "ENSMUSE00001214622.2"; level 2; protein_id "ENSMUSP00000097768.4"; transcript_support_level "1"; mgi_id "MGI:2139395"; tag "upstream_ATG"; tag "basic"; tag "appris_principal_4"; havana_gene "OTTMUSG00000012959.1"; havana_transcript "OTTMUST00000031194.1";
chr2	HAVANA	CDS	32195222	32195307	0	+	2	gene_id "ENSMUSG00000002546.18"; transcript_id "ENSMUST00000100194.10"; gene_type "protein_coding"; gene_name "Golga2"; transcript_type "protein_coding"; transcript_name "Golga2-202"; exon_number 22; exon_id "ENSMUSE00001214622.2"; level 2; protein_id "ENSMUSP00000097768.4"; transcript_support_level "1"; mgi_id "MGI:2139395"; tag "upstream_ATG"; tag "basic"; tag "appris_principal_4"; havana_gene "OTTMUSG00000012959.1"; havana_transcript "OTTMUST00000031194.1";
chr2	HAVANA	exon	32195222	32195307	0	+	.	gene_id "ENSMUSG00000002546.18"; transcript_id "ENSMUST00000081670.14"; gene_type "protein_coding"; gene_name "Golga2"; transcript_type "protein_coding"; transcript_name "Golga2-201"; exon_number 20; exon_id "ENSMUSE00001214622.2"; level 2; protein_id "ENSMUSP00000080374.9"; transcript_support_level "1"; mgi_id "MGI:2139395"; tag "upstream_ATG"; tag "basic"; tag "appris_alternative_2"; havana_gene "OTTMUSG00000012959.1"; havana_transcript "OTTMUST00000031189.1";
chr2	HAVANA	CDS	32195222	32195307	0	+	2	gene_id "ENSMUSG00000002546.18"; transcript_id "ENSMUST00000081670.14"; gene_type "protein_coding"; gene_name "Golga2"; transcript_type "protein_coding"; transcript_name "Golga2-201"; exon_number 20; exon_id "ENSMUSE00001214622.2"; level 2; protein_id "ENSMUSP00000080374.9"; transcript_support_level "1"; mgi_id "MGI:2139395"; tag "upstream_ATG"; tag "basic"; tag "appris_alternative_2"; havana_gene "OTTMUSG00000012959.1"; havana_transcript "OTTMUST00000031189.1";
chr2	HAVANA	exon	32195222	32195307	0	+	.	gene_id "ENSMUSG00000002546.18"; transcript_id "ENSMUST00000126276.8"; gene_type "protein_coding"; gene_name "Golga2"; transcript_type "retained_intron"; transcript_name "Golga2-204"; exon_number 16; exon_id "ENSMUSE00001269832.2"; level 2; transcript_support_level "2"; mgi_id "MGI:2139395"; havana_gene "OTTMUSG00000012959.1"; havana_transcript "OTTMUST00000031190.1";
chr2	ENSEMBL_gcm37	exon	32195222	32195307	0.0986515993579793	+	.	gene_id "ENSMUSG00000002546.18"; transcript_id "ENSMUSG00000002546.18_tx_8"; exon_id "chr2_32195222_32195307_+"; exonnum "22"; txlen "4409";
chr2	ENSEMBL	exon	32195487	32195705	0	+	.	gene_id "ENSMUSG00000002546.18"; transcript_id "ENSMUST00000113377.8"; gene_type "protein_coding"; gene_name "Golga2"; transcript_type "protein_coding"; transcript_name "Golga2-203"; exon_number 22; exon_id "ENSMUSE00001230582.2"; level 3; protein_id "ENSMUSP00000109004.2"; transcript_support_level "5"; mgi_id "MGI:2139395"; tag "basic"; tag "appris_alternative_2"; tag "CCDS"; ccdsid "CCDS38101.1"; havana_gene "OTTMUSG00000012959.1";
chr2	ENSEMBL	CDS	32195487	32195705	0	+	0	gene_id "ENSMUSG00000002546.18"; transcript_id "ENSMUST00000113377.8"; gene_type "protein_coding"; gene_name "Golga2"; transcript_type "protein_coding"; transcript_name "Golga2-203"; exon_number 22; exon_id "ENSMUSE00001230582.2"; level 3; protein_id "ENSMUSP00000109004.2"; transcript_support_level "5"; mgi_id "MGI:2139395"; tag "basic"; tag "appris_alternative_2"; tag "CCDS"; ccdsid "CCDS38101.1"; havana_gene "OTTMUSG00000012959.1";
chr2	HAVANA	exon	32195487	32195705	0	+	.	gene_id "ENSMUSG00000002546.18"; transcript_id "ENSMUST00000239447.2"; gene_type "protein_coding"; gene_name "Golga2"; transcript_type "protein_coding"; transcript_name "Golga2-212"; exon_number 22; exon_id "ENSMUSE00001230582.2"; level 2; protein_id "ENSMUSP00000159316.2"; mgi_id "MGI:2139395"; tag "upstream_ATG"; tag "basic"; tag "appris_alternative_2"; havana_gene "OTTMUSG00000012959.1"; havana_transcript "OTTMUST00000031188.1";
chr2	HAVANA	CDS	32195487	32195705	0	+	0	gene_id "ENSMUSG00000002546.18"; transcript_id "ENSMUST00000239447.2"; gene_type "protein_coding"; gene_name "Golga2"; transcript_type "protein_coding"; transcript_name "Golga2-212"; exon_number 22; exon_id "ENSMUSE00001230582.2"; level 2; protein_id "ENSMUSP00000159316.2"; mgi_id "MGI:2139395"; tag "upstream_ATG"; tag "basic"; tag "appris_alternative_2"; havana_gene "OTTMUSG00000012959.1"; havana_transcript "OTTMUST00000031188.1";
chr2	ENSEMBL	exon	32195487	32195705	0	+	.	gene_id "ENSMUSG00000002546.18"; transcript_id "ENSMUST00000239474.2"; gene_type "protein_coding"; gene_name "Golga2"; transcript_type "protein_coding"; transcript_name "Golga2-213"; exon_number 23; exon_id "ENSMUSE00001230582.2"; level 3; protein_id "ENSMUSP00000159347.2"; mgi_id "MGI:2139395"; tag "basic"; tag "Ensembl_canonical"; tag "GENCODE_Primary"; tag "appris_alternative_2"; tag "CCDS"; ccdsid "CCDS38100.1"; havana_gene "OTTMUSG00000012959.1";
chr2	ENSEMBL	CDS	32195487	32195705	0	+	0	gene_id "ENSMUSG00000002546.18"; transcript_id "ENSMUST00000239474.2"; gene_type "protein_coding"; gene_name "Golga2"; transcript_type "protein_coding"; transcript_name "Golga2-213"; exon_number 23; exon_id "ENSMUSE00001230582.2"; level 3; protein_id "ENSMUSP00000159347.2"; mgi_id "MGI:2139395"; tag "basic"; tag "Ensembl_canonical"; tag "GENCODE_Primary"; tag "appris_alternative_2"; tag "CCDS"; ccdsid "CCDS38100.1"; havana_gene "OTTMUSG00000012959.1";
chr2	HAVANA	exon	32195487	32195705	0	+	.	gene_id "ENSMUSG00000002546.18"; transcript_id "ENSMUST00000100194.10"; gene_type "protein_coding"; gene_name "Golga2"; transcript_type "protein_coding"; transcript_name "Golga2-202"; exon_number 23; exon_id "ENSMUSE00001230582.2"; level 2; protein_id "ENSMUSP00000097768.4"; transcript_support_level "1"; mgi_id "MGI:2139395"; tag "upstream_ATG"; tag "basic"; tag "appris_principal_4"; havana_gene "OTTMUSG00000012959.1"; havana_transcript "OTTMUST00000031194.1";
chr2	HAVANA	CDS	32195487	32195705	0	+	0	gene_id "ENSMUSG00000002546.18"; transcript_id "ENSMUST00000100194.10"; gene_type "protein_coding"; gene_name "Golga2"; transcript_type "protein_coding"; transcript_name "Golga2-202"; exon_number 23; exon_id "ENSMUSE00001230582.2"; level 2; protein_id "ENSMUSP00000097768.4"; transcript_support_level "1"; mgi_id "MGI:2139395"; tag "upstream_ATG"; tag "basic"; tag "appris_principal_4"; havana_gene "OTTMUSG00000012959.1"; havana_transcript "OTTMUST00000031194.1";
chr2	HAVANA	exon	32195487	32195705	0	+	.	gene_id "ENSMUSG00000002546.18"; transcript_id "ENSMUST00000081670.14"; gene_type "protein_coding"; gene_name "Golga2"; transcript_type "protein_coding"; transcript_name "Golga2-201"; exon_number 21; exon_id "ENSMUSE00001230582.2"; level 2; protein_id "ENSMUSP00000080374.9"; transcript_support_level "1"; mgi_id "MGI:2139395"; tag "upstream_ATG"; tag "basic"; tag "appris_alternative_2"; havana_gene "OTTMUSG00000012959.1"; havana_transcript "OTTMUST00000031189.1";
chr2	HAVANA	CDS	32195487	32195705	0	+	0	gene_id "ENSMUSG00000002546.18"; transcript_id "ENSMUST00000081670.14"; gene_type "protein_coding"; gene_name "Golga2"; transcript_type "protein_coding"; transcript_name "Golga2-201"; exon_number 21; exon_id "ENSMUSE00001230582.2"; level 2; protein_id "ENSMUSP00000080374.9"; transcript_support_level "1"; mgi_id "MGI:2139395"; tag "upstream_ATG"; tag "basic"; tag "appris_alternative_2"; havana_gene "OTTMUSG00000012959.1"; havana_transcript "OTTMUST00000031189.1";
chr2	HAVANA	exon	32195487	32195705	0	+	.	gene_id "ENSMUSG00000002546.18"; transcript_id "ENSMUST00000126276.8"; gene_type "protein_coding"; gene_name "Golga2"; transcript_type "retained_intron"; transcript_name "Golga2-204"; exon_number 17; exon_id "ENSMUSE00001272759.2"; level 2; transcript_support_level "2"; mgi_id "MGI:2139395"; havana_gene "OTTMUSG00000012959.1"; havana_transcript "OTTMUST00000031190.1";
chr2	ENSEMBL_gcm37	exon	32195487	32195705	0.0986515993579793	+	.	gene_id "ENSMUSG00000002546.18"; transcript_id "ENSMUSG00000002546.18_tx_8"; exon_id "chr2_32195487_32195705_+"; exonnum "23"; txlen "4409";
chr2	ENSEMBL	exon	32195785	32195887	0	+	.	gene_id "ENSMUSG00000002546.18"; transcript_id "ENSMUST00000113377.8"; gene_type "protein_coding"; gene_name "Golga2"; transcript_type "protein_coding"; transcript_name "Golga2-203"; exon_number 23; exon_id "ENSMUSE00001305442.2"; level 3; protein_id "ENSMUSP00000109004.2"; transcript_support_level "5"; mgi_id "MGI:2139395"; tag "basic"; tag "appris_alternative_2"; tag "CCDS"; ccdsid "CCDS38101.1"; havana_gene "OTTMUSG00000012959.1";
chr2	ENSEMBL	CDS	32195785	32195887	0	+	0	gene_id "ENSMUSG00000002546.18"; transcript_id "ENSMUST00000113377.8"; gene_type "protein_coding"; gene_name "Golga2"; transcript_type "protein_coding"; transcript_name "Golga2-203"; exon_number 23; exon_id "ENSMUSE00001305442.2"; level 3; protein_id "ENSMUSP00000109004.2"; transcript_support_level "5"; mgi_id "MGI:2139395"; tag "basic"; tag "appris_alternative_2"; tag "CCDS"; ccdsid "CCDS38101.1"; havana_gene "OTTMUSG00000012959.1";
chr2	HAVANA	exon	32195785	32195887	0	+	.	gene_id "ENSMUSG00000002546.18"; transcript_id "ENSMUST00000239447.2"; gene_type "protein_coding"; gene_name "Golga2"; transcript_type "protein_coding"; transcript_name "Golga2-212"; exon_number 23; exon_id "ENSMUSE00001305442.2"; level 2; protein_id "ENSMUSP00000159316.2"; mgi_id "MGI:2139395"; tag "upstream_ATG"; tag "basic"; tag "appris_alternative_2"; havana_gene "OTTMUSG00000012959.1"; havana_transcript "OTTMUST00000031188.1";
chr2	HAVANA	CDS	32195785	32195887	0	+	0	gene_id "ENSMUSG00000002546.18"; transcript_id "ENSMUST00000239447.2"; gene_type "protein_coding"; gene_name "Golga2"; transcript_type "protein_coding"; transcript_name "Golga2-212"; exon_number 23; exon_id "ENSMUSE00001305442.2"; level 2; protein_id "ENSMUSP00000159316.2"; mgi_id "MGI:2139395"; tag "upstream_ATG"; tag "basic"; tag "appris_alternative_2"; havana_gene "OTTMUSG00000012959.1"; havana_transcript "OTTMUST00000031188.1";
chr2	ENSEMBL	exon	32195785	32195887	0	+	.	gene_id "ENSMUSG00000002546.18"; transcript_id "ENSMUST00000239474.2"; gene_type "protein_coding"; gene_name "Golga2"; transcript_type "protein_coding"; transcript_name "Golga2-213"; exon_number 24; exon_id "ENSMUSE00001305442.2"; level 3; protein_id "ENSMUSP00000159347.2"; mgi_id "MGI:2139395"; tag "basic"; tag "Ensembl_canonical"; tag "GENCODE_Primary"; tag "appris_alternative_2"; tag "CCDS"; ccdsid "CCDS38100.1"; havana_gene "OTTMUSG00000012959.1";
chr2	ENSEMBL	CDS	32195785	32195887	0	+	0	gene_id "ENSMUSG00000002546.18"; transcript_id "ENSMUST00000239474.2"; gene_type "protein_coding"; gene_name "Golga2"; transcript_type "protein_coding"; transcript_name "Golga2-213"; exon_number 24; exon_id "ENSMUSE00001305442.2"; level 3; protein_id "ENSMUSP00000159347.2"; mgi_id "MGI:2139395"; tag "basic"; tag "Ensembl_canonical"; tag "GENCODE_Primary"; tag "appris_alternative_2"; tag "CCDS"; ccdsid "CCDS38100.1"; havana_gene "OTTMUSG00000012959.1";
chr2	HAVANA	exon	32195785	32195887	0	+	.	gene_id "ENSMUSG00000002546.18"; transcript_id "ENSMUST00000100194.10"; gene_type "protein_coding"; gene_name "Golga2"; transcript_type "protein_coding"; transcript_name "Golga2-202"; exon_number 24; exon_id "ENSMUSE00001305442.2"; level 2; protein_id "ENSMUSP00000097768.4"; transcript_support_level "1"; mgi_id "MGI:2139395"; tag "upstream_ATG"; tag "basic"; tag "appris_principal_4"; havana_gene "OTTMUSG00000012959.1"; havana_transcript "OTTMUST00000031194.1";
chr2	HAVANA	CDS	32195785	32195887	0	+	0	gene_id "ENSMUSG00000002546.18"; transcript_id "ENSMUST00000100194.10"; gene_type "protein_coding"; gene_name "Golga2"; transcript_type "protein_coding"; transcript_name "Golga2-202"; exon_number 24; exon_id "ENSMUSE00001305442.2"; level 2; protein_id "ENSMUSP00000097768.4"; transcript_support_level "1"; mgi_id "MGI:2139395"; tag "upstream_ATG"; tag "basic"; tag "appris_principal_4"; havana_gene "OTTMUSG00000012959.1"; havana_transcript "OTTMUST00000031194.1";
chr2	HAVANA	exon	32195785	32195887	0	+	.	gene_id "ENSMUSG00000002546.18"; transcript_id "ENSMUST00000081670.14"; gene_type "protein_coding"; gene_name "Golga2"; transcript_type "protein_coding"; transcript_name "Golga2-201"; exon_number 22; exon_id "ENSMUSE00001305442.2"; level 2; protein_id "ENSMUSP00000080374.9"; transcript_support_level "1"; mgi_id "MGI:2139395"; tag "upstream_ATG"; tag "basic"; tag "appris_alternative_2"; havana_gene "OTTMUSG00000012959.1"; havana_transcript "OTTMUST00000031189.1";
chr2	HAVANA	CDS	32195785	32195887	0	+	0	gene_id "ENSMUSG00000002546.18"; transcript_id "ENSMUST00000081670.14"; gene_type "protein_coding"; gene_name "Golga2"; transcript_type "protein_coding"; transcript_name "Golga2-201"; exon_number 22; exon_id "ENSMUSE00001305442.2"; level 2; protein_id "ENSMUSP00000080374.9"; transcript_support_level "1"; mgi_id "MGI:2139395"; tag "upstream_ATG"; tag "basic"; tag "appris_alternative_2"; havana_gene "OTTMUSG00000012959.1"; havana_transcript "OTTMUST00000031189.1";
chr2	HAVANA	exon	32195785	32195887	0	+	.	gene_id "ENSMUSG00000002546.18"; transcript_id "ENSMUST00000126276.8"; gene_type "protein_coding"; gene_name "Golga2"; transcript_type "retained_intron"; transcript_name "Golga2-204"; exon_number 18; exon_id "ENSMUSE00001208224.2"; level 2; transcript_support_level "2"; mgi_id "MGI:2139395"; havana_gene "OTTMUSG00000012959.1"; havana_transcript "OTTMUST00000031190.1";
chr2	ENSEMBL_gcm37	exon	32195785	32195887	0.0986515993579793	+	.	gene_id "ENSMUSG00000002546.18"; transcript_id "ENSMUSG00000002546.18_tx_8"; exon_id "chr2_32195785_32195887_+"; exonnum "24"; txlen "4409";
chr2	ENSEMBL	exon	32195989	32196095	0	+	.	gene_id "ENSMUSG00000002546.18"; transcript_id "ENSMUST00000113377.8"; gene_type "protein_coding"; gene_name "Golga2"; transcript_type "protein_coding"; transcript_name "Golga2-203"; exon_number 24; exon_id "ENSMUSE00001244735.2"; level 3; protein_id "ENSMUSP00000109004.2"; transcript_support_level "5"; mgi_id "MGI:2139395"; tag "basic"; tag "appris_alternative_2"; tag "CCDS"; ccdsid "CCDS38101.1"; havana_gene "OTTMUSG00000012959.1";
chr2	ENSEMBL	CDS	32195989	32196095	0	+	2	gene_id "ENSMUSG00000002546.18"; transcript_id "ENSMUST00000113377.8"; gene_type "protein_coding"; gene_name "Golga2"; transcript_type "protein_coding"; transcript_name "Golga2-203"; exon_number 24; exon_id "ENSMUSE00001244735.2"; level 3; protein_id "ENSMUSP00000109004.2"; transcript_support_level "5"; mgi_id "MGI:2139395"; tag "basic"; tag "appris_alternative_2"; tag "CCDS"; ccdsid "CCDS38101.1"; havana_gene "OTTMUSG00000012959.1";
chr2	HAVANA	exon	32195989	32196095	0	+	.	gene_id "ENSMUSG00000002546.18"; transcript_id "ENSMUST00000239447.2"; gene_type "protein_coding"; gene_name "Golga2"; transcript_type "protein_coding"; transcript_name "Golga2-212"; exon_number 24; exon_id "ENSMUSE00001244735.2"; level 2; protein_id "ENSMUSP00000159316.2"; mgi_id "MGI:2139395"; tag "upstream_ATG"; tag "basic"; tag "appris_alternative_2"; havana_gene "OTTMUSG00000012959.1"; havana_transcript "OTTMUST00000031188.1";
chr2	HAVANA	CDS	32195989	32196095	0	+	2	gene_id "ENSMUSG00000002546.18"; transcript_id "ENSMUST00000239447.2"; gene_type "protein_coding"; gene_name "Golga2"; transcript_type "protein_coding"; transcript_name "Golga2-212"; exon_number 24; exon_id "ENSMUSE00001244735.2"; level 2; protein_id "ENSMUSP00000159316.2"; mgi_id "MGI:2139395"; tag "upstream_ATG"; tag "basic"; tag "appris_alternative_2"; havana_gene "OTTMUSG00000012959.1"; havana_transcript "OTTMUST00000031188.1";
chr2	ENSEMBL	exon	32195989	32196095	0	+	.	gene_id "ENSMUSG00000002546.18"; transcript_id "ENSMUST00000239474.2"; gene_type "protein_coding"; gene_name "Golga2"; transcript_type "protein_coding"; transcript_name "Golga2-213"; exon_number 25; exon_id "ENSMUSE00001244735.2"; level 3; protein_id "ENSMUSP00000159347.2"; mgi_id "MGI:2139395"; tag "basic"; tag "Ensembl_canonical"; tag "GENCODE_Primary"; tag "appris_alternative_2"; tag "CCDS"; ccdsid "CCDS38100.1"; havana_gene "OTTMUSG00000012959.1";
chr2	ENSEMBL	CDS	32195989	32196095	0	+	2	gene_id "ENSMUSG00000002546.18"; transcript_id "ENSMUST00000239474.2"; gene_type "protein_coding"; gene_name "Golga2"; transcript_type "protein_coding"; transcript_name "Golga2-213"; exon_number 25; exon_id "ENSMUSE00001244735.2"; level 3; protein_id "ENSMUSP00000159347.2"; mgi_id "MGI:2139395"; tag "basic"; tag "Ensembl_canonical"; tag "GENCODE_Primary"; tag "appris_alternative_2"; tag "CCDS"; ccdsid "CCDS38100.1"; havana_gene "OTTMUSG00000012959.1";
chr2	HAVANA	exon	32195989	32196095	0	+	.	gene_id "ENSMUSG00000002546.18"; transcript_id "ENSMUST00000100194.10"; gene_type "protein_coding"; gene_name "Golga2"; transcript_type "protein_coding"; transcript_name "Golga2-202"; exon_number 25; exon_id "ENSMUSE00001244735.2"; level 2; protein_id "ENSMUSP00000097768.4"; transcript_support_level "1"; mgi_id "MGI:2139395"; tag "upstream_ATG"; tag "basic"; tag "appris_principal_4"; havana_gene "OTTMUSG00000012959.1"; havana_transcript "OTTMUST00000031194.1";
chr2	HAVANA	CDS	32195989	32196095	0	+	2	gene_id "ENSMUSG00000002546.18"; transcript_id "ENSMUST00000100194.10"; gene_type "protein_coding"; gene_name "Golga2"; transcript_type "protein_coding"; transcript_name "Golga2-202"; exon_number 25; exon_id "ENSMUSE00001244735.2"; level 2; protein_id "ENSMUSP00000097768.4"; transcript_support_level "1"; mgi_id "MGI:2139395"; tag "upstream_ATG"; tag "basic"; tag "appris_principal_4"; havana_gene "OTTMUSG00000012959.1"; havana_transcript "OTTMUST00000031194.1";
chr2	HAVANA	exon	32195989	32196095	0	+	.	gene_id "ENSMUSG00000002546.18"; transcript_id "ENSMUST00000081670.14"; gene_type "protein_coding"; gene_name "Golga2"; transcript_type "protein_coding"; transcript_name "Golga2-201"; exon_number 23; exon_id "ENSMUSE00001244735.2"; level 2; protein_id "ENSMUSP00000080374.9"; transcript_support_level "1"; mgi_id "MGI:2139395"; tag "upstream_ATG"; tag "basic"; tag "appris_alternative_2"; havana_gene "OTTMUSG00000012959.1"; havana_transcript "OTTMUST00000031189.1";
chr2	HAVANA	CDS	32195989	32196095	0	+	2	gene_id "ENSMUSG00000002546.18"; transcript_id "ENSMUST00000081670.14"; gene_type "protein_coding"; gene_name "Golga2"; transcript_type "protein_coding"; transcript_name "Golga2-201"; exon_number 23; exon_id "ENSMUSE00001244735.2"; level 2; protein_id "ENSMUSP00000080374.9"; transcript_support_level "1"; mgi_id "MGI:2139395"; tag "upstream_ATG"; tag "basic"; tag "appris_alternative_2"; havana_gene "OTTMUSG00000012959.1"; havana_transcript "OTTMUST00000031189.1";
chr2	HAVANA	exon	32195989	32196095	0	+	.	gene_id "ENSMUSG00000002546.18"; transcript_id "ENSMUST00000126276.8"; gene_type "protein_coding"; gene_name "Golga2"; transcript_type "retained_intron"; transcript_name "Golga2-204"; exon_number 19; exon_id "ENSMUSE00001231595.2"; level 2; transcript_support_level "2"; mgi_id "MGI:2139395"; havana_gene "OTTMUSG00000012959.1"; havana_transcript "OTTMUST00000031190.1";
chr2	ENSEMBL_gcm37	exon	32195989	32196095	0.0986515993579793	+	.	gene_id "ENSMUSG00000002546.18"; transcript_id "ENSMUSG00000002546.18_tx_8"; exon_id "chr2_32195989_32196095_+"; exonnum "25"; txlen "4409";
chr2	ENSEMBL	exon	32196172	32196328	0	+	.	gene_id "ENSMUSG00000002546.18"; transcript_id "ENSMUST00000113377.8"; gene_type "protein_coding"; gene_name "Golga2"; transcript_type "protein_coding"; transcript_name "Golga2-203"; exon_number 25; exon_id "ENSMUSE00001217402.2"; level 3; protein_id "ENSMUSP00000109004.2"; transcript_support_level "5"; mgi_id "MGI:2139395"; tag "basic"; tag "appris_alternative_2"; tag "CCDS"; ccdsid "CCDS38101.1"; havana_gene "OTTMUSG00000012959.1";
chr2	ENSEMBL	CDS	32196172	32196328	0	+	0	gene_id "ENSMUSG00000002546.18"; transcript_id "ENSMUST00000113377.8"; gene_type "protein_coding"; gene_name "Golga2"; transcript_type "protein_coding"; transcript_name "Golga2-203"; exon_number 25; exon_id "ENSMUSE00001217402.2"; level 3; protein_id "ENSMUSP00000109004.2"; transcript_support_level "5"; mgi_id "MGI:2139395"; tag "basic"; tag "appris_alternative_2"; tag "CCDS"; ccdsid "CCDS38101.1"; havana_gene "OTTMUSG00000012959.1";
chr2	HAVANA	exon	32196172	32196328	0	+	.	gene_id "ENSMUSG00000002546.18"; transcript_id "ENSMUST00000239447.2"; gene_type "protein_coding"; gene_name "Golga2"; transcript_type "protein_coding"; transcript_name "Golga2-212"; exon_number 25; exon_id "ENSMUSE00001217402.2"; level 2; protein_id "ENSMUSP00000159316.2"; mgi_id "MGI:2139395"; tag "upstream_ATG"; tag "basic"; tag "appris_alternative_2"; havana_gene "OTTMUSG00000012959.1"; havana_transcript "OTTMUST00000031188.1";
chr2	HAVANA	CDS	32196172	32196328	0	+	0	gene_id "ENSMUSG00000002546.18"; transcript_id "ENSMUST00000239447.2"; gene_type "protein_coding"; gene_name "Golga2"; transcript_type "protein_coding"; transcript_name "Golga2-212"; exon_number 25; exon_id "ENSMUSE00001217402.2"; level 2; protein_id "ENSMUSP00000159316.2"; mgi_id "MGI:2139395"; tag "upstream_ATG"; tag "basic"; tag "appris_alternative_2"; havana_gene "OTTMUSG00000012959.1"; havana_transcript "OTTMUST00000031188.1";
chr2	ENSEMBL	exon	32196172	32196328	0	+	.	gene_id "ENSMUSG00000002546.18"; transcript_id "ENSMUST00000239474.2"; gene_type "protein_coding"; gene_name "Golga2"; transcript_type "protein_coding"; transcript_name "Golga2-213"; exon_number 26; exon_id "ENSMUSE00001217402.2"; level 3; protein_id "ENSMUSP00000159347.2"; mgi_id "MGI:2139395"; tag "basic"; tag "Ensembl_canonical"; tag "GENCODE_Primary"; tag "appris_alternative_2"; tag "CCDS"; ccdsid "CCDS38100.1"; havana_gene "OTTMUSG00000012959.1";
chr2	ENSEMBL	CDS	32196172	32196328	0	+	0	gene_id "ENSMUSG00000002546.18"; transcript_id "ENSMUST00000239474.2"; gene_type "protein_coding"; gene_name "Golga2"; transcript_type "protein_coding"; transcript_name "Golga2-213"; exon_number 26; exon_id "ENSMUSE00001217402.2"; level 3; protein_id "ENSMUSP00000159347.2"; mgi_id "MGI:2139395"; tag "basic"; tag "Ensembl_canonical"; tag "GENCODE_Primary"; tag "appris_alternative_2"; tag "CCDS"; ccdsid "CCDS38100.1"; havana_gene "OTTMUSG00000012959.1";
chr2	HAVANA	exon	32196172	32196328	0	+	.	gene_id "ENSMUSG00000002546.18"; transcript_id "ENSMUST00000100194.10"; gene_type "protein_coding"; gene_name "Golga2"; transcript_type "protein_coding"; transcript_name "Golga2-202"; exon_number 26; exon_id "ENSMUSE00001217402.2"; level 2; protein_id "ENSMUSP00000097768.4"; transcript_support_level "1"; mgi_id "MGI:2139395"; tag "upstream_ATG"; tag "basic"; tag "appris_principal_4"; havana_gene "OTTMUSG00000012959.1"; havana_transcript "OTTMUST00000031194.1";
chr2	HAVANA	CDS	32196172	32196328	0	+	0	gene_id "ENSMUSG00000002546.18"; transcript_id "ENSMUST00000100194.10"; gene_type "protein_coding"; gene_name "Golga2"; transcript_type "protein_coding"; transcript_name "Golga2-202"; exon_number 26; exon_id "ENSMUSE00001217402.2"; level 2; protein_id "ENSMUSP00000097768.4"; transcript_support_level "1"; mgi_id "MGI:2139395"; tag "upstream_ATG"; tag "basic"; tag "appris_principal_4"; havana_gene "OTTMUSG00000012959.1"; havana_transcript "OTTMUST00000031194.1";
chr2	HAVANA	exon	32196172	32196328	0	+	.	gene_id "ENSMUSG00000002546.18"; transcript_id "ENSMUST00000081670.14"; gene_type "protein_coding"; gene_name "Golga2"; transcript_type "protein_coding"; transcript_name "Golga2-201"; exon_number 24; exon_id "ENSMUSE00001217402.2"; level 2; protein_id "ENSMUSP00000080374.9"; transcript_support_level "1"; mgi_id "MGI:2139395"; tag "upstream_ATG"; tag "basic"; tag "appris_alternative_2"; havana_gene "OTTMUSG00000012959.1"; havana_transcript "OTTMUST00000031189.1";
chr2	HAVANA	CDS	32196172	32196328	0	+	0	gene_id "ENSMUSG00000002546.18"; transcript_id "ENSMUST00000081670.14"; gene_type "protein_coding"; gene_name "Golga2"; transcript_type "protein_coding"; transcript_name "Golga2-201"; exon_number 24; exon_id "ENSMUSE00001217402.2"; level 2; protein_id "ENSMUSP00000080374.9"; transcript_support_level "1"; mgi_id "MGI:2139395"; tag "upstream_ATG"; tag "basic"; tag "appris_alternative_2"; havana_gene "OTTMUSG00000012959.1"; havana_transcript "OTTMUST00000031189.1";
chr2	HAVANA	exon	32196172	32196328	0	+	.	gene_id "ENSMUSG00000002546.18"; transcript_id "ENSMUST00000126276.8"; gene_type "protein_coding"; gene_name "Golga2"; transcript_type "retained_intron"; transcript_name "Golga2-204"; exon_number 20; exon_id "ENSMUSE00001281302.2"; level 2; transcript_support_level "2"; mgi_id "MGI:2139395"; havana_gene "OTTMUSG00000012959.1"; havana_transcript "OTTMUST00000031190.1";
chr2	ENSEMBL_gcm37	exon	32196172	32196328	0.0986515993579793	+	.	gene_id "ENSMUSG00000002546.18"; transcript_id "ENSMUSG00000002546.18_tx_8"; exon_id "chr2_32196172_32196328_+"; exonnum "26"; txlen "4409";
chr2	ENSEMBL	CDS	32196418	32196629	0	+	2	gene_id "ENSMUSG00000002546.18"; transcript_id "ENSMUST00000113377.8"; gene_type "protein_coding"; gene_name "Golga2"; transcript_type "protein_coding"; transcript_name "Golga2-203"; exon_number 26; exon_id "ENSMUSE00000488629.6"; level 3; protein_id "ENSMUSP00000109004.2"; transcript_support_level "5"; mgi_id "MGI:2139395"; tag "basic"; tag "appris_alternative_2"; tag "CCDS"; ccdsid "CCDS38101.1"; havana_gene "OTTMUSG00000012959.1";
chr2	HAVANA	CDS	32196418	32196629	0	+	2	gene_id "ENSMUSG00000002546.18"; transcript_id "ENSMUST00000239447.2"; gene_type "protein_coding"; gene_name "Golga2"; transcript_type "protein_coding"; transcript_name "Golga2-212"; exon_number 26; exon_id "ENSMUSE00000488629.6"; level 2; protein_id "ENSMUSP00000159316.2"; mgi_id "MGI:2139395"; tag "upstream_ATG"; tag "basic"; tag "appris_alternative_2"; havana_gene "OTTMUSG00000012959.1"; havana_transcript "OTTMUST00000031188.1";
chr2	ENSEMBL	CDS	32196418	32196629	0	+	2	gene_id "ENSMUSG00000002546.18"; transcript_id "ENSMUST00000239474.2"; gene_type "protein_coding"; gene_name "Golga2"; transcript_type "protein_coding"; transcript_name "Golga2-213"; exon_number 27; exon_id "ENSMUSE00000488629.6"; level 3; protein_id "ENSMUSP00000159347.2"; mgi_id "MGI:2139395"; tag "basic"; tag "Ensembl_canonical"; tag "GENCODE_Primary"; tag "appris_alternative_2"; tag "CCDS"; ccdsid "CCDS38100.1"; havana_gene "OTTMUSG00000012959.1";
chr2	HAVANA	CDS	32196418	32196629	0	+	2	gene_id "ENSMUSG00000002546.18"; transcript_id "ENSMUST00000100194.10"; gene_type "protein_coding"; gene_name "Golga2"; transcript_type "protein_coding"; transcript_name "Golga2-202"; exon_number 27; exon_id "ENSMUSE00001344687.2"; level 2; protein_id "ENSMUSP00000097768.4"; transcript_support_level "1"; mgi_id "MGI:2139395"; tag "upstream_ATG"; tag "basic"; tag "appris_principal_4"; havana_gene "OTTMUSG00000012959.1"; havana_transcript "OTTMUST00000031194.1";
chr2	HAVANA	CDS	32196418	32196629	0	+	2	gene_id "ENSMUSG00000002546.18"; transcript_id "ENSMUST00000081670.14"; gene_type "protein_coding"; gene_name "Golga2"; transcript_type "protein_coding"; transcript_name "Golga2-201"; exon_number 25; exon_id "ENSMUSE00000744840.2"; level 2; protein_id "ENSMUSP00000080374.9"; transcript_support_level "1"; mgi_id "MGI:2139395"; tag "upstream_ATG"; tag "basic"; tag "appris_alternative_2"; havana_gene "OTTMUSG00000012959.1"; havana_transcript "OTTMUST00000031189.1";
chr2	HAVANA	exon	32196418	32197922	0	+	.	gene_id "ENSMUSG00000002546.18"; transcript_id "ENSMUST00000126276.8"; gene_type "protein_coding"; gene_name "Golga2"; transcript_type "retained_intron"; transcript_name "Golga2-204"; exon_number 21; exon_id "ENSMUSE00000800021.2"; level 2; transcript_support_level "2"; mgi_id "MGI:2139395"; havana_gene "OTTMUSG00000012959.1"; havana_transcript "OTTMUST00000031190.1";
chr2	HAVANA	exon	32196418	32197924	0	+	.	gene_id "ENSMUSG00000002546.18"; transcript_id "ENSMUST00000100194.10"; gene_type "protein_coding"; gene_name "Golga2"; transcript_type "protein_coding"; transcript_name "Golga2-202"; exon_number 27; exon_id "ENSMUSE00001344687.2"; level 2; protein_id "ENSMUSP00000097768.4"; transcript_support_level "1"; mgi_id "MGI:2139395"; tag "upstream_ATG"; tag "basic"; tag "appris_principal_4"; havana_gene "OTTMUSG00000012959.1"; havana_transcript "OTTMUST00000031194.1";
chr2	ENSEMBL_gcm37	exon	32196418	32197924	0.0986515993579793	+	.	gene_id "ENSMUSG00000002546.18"; transcript_id "ENSMUSG00000002546.18_tx_8"; exon_id "chr2_32196418_32197924_+"; exonnum "27"; txlen "4409";
chr2	HAVANA	exon	32196418	32197925	0	+	.	gene_id "ENSMUSG00000002546.18"; transcript_id "ENSMUST00000081670.14"; gene_type "protein_coding"; gene_name "Golga2"; transcript_type "protein_coding"; transcript_name "Golga2-201"; exon_number 25; exon_id "ENSMUSE00000744840.2"; level 2; protein_id "ENSMUSP00000080374.9"; transcript_support_level "1"; mgi_id "MGI:2139395"; tag "upstream_ATG"; tag "basic"; tag "appris_alternative_2"; havana_gene "OTTMUSG00000012959.1"; havana_transcript "OTTMUST00000031189.1";
chr2	ENSEMBL	exon	32196418	32197933	0	+	.	gene_id "ENSMUSG00000002546.18"; transcript_id "ENSMUST00000113377.8"; gene_type "protein_coding"; gene_name "Golga2"; transcript_type "protein_coding"; transcript_name "Golga2-203"; exon_number 26; exon_id "ENSMUSE00000488629.6"; level 3; protein_id "ENSMUSP00000109004.2"; transcript_support_level "5"; mgi_id "MGI:2139395"; tag "basic"; tag "appris_alternative_2"; tag "CCDS"; ccdsid "CCDS38101.1"; havana_gene "OTTMUSG00000012959.1";
chr2	HAVANA	exon	32196418	32197933	0	+	.	gene_id "ENSMUSG00000002546.18"; transcript_id "ENSMUST00000239447.2"; gene_type "protein_coding"; gene_name "Golga2"; transcript_type "protein_coding"; transcript_name "Golga2-212"; exon_number 26; exon_id "ENSMUSE00000488629.6"; level 2; protein_id "ENSMUSP00000159316.2"; mgi_id "MGI:2139395"; tag "upstream_ATG"; tag "basic"; tag "appris_alternative_2"; havana_gene "OTTMUSG00000012959.1"; havana_transcript "OTTMUST00000031188.1";
chr2	ENSEMBL	exon	32196418	32197933	0	+	.	gene_id "ENSMUSG00000002546.18"; transcript_id "ENSMUST00000239474.2"; gene_type "protein_coding"; gene_name "Golga2"; transcript_type "protein_coding"; transcript_name "Golga2-213"; exon_number 27; exon_id "ENSMUSE00000488629.6"; level 3; protein_id "ENSMUSP00000159347.2"; mgi_id "MGI:2139395"; tag "basic"; tag "Ensembl_canonical"; tag "GENCODE_Primary"; tag "appris_alternative_2"; tag "CCDS"; ccdsid "CCDS38100.1"; havana_gene "OTTMUSG00000012959.1";
chr2	ENSEMBL	stop_codon	32196630	32196632	0	+	0	gene_id "ENSMUSG00000002546.18"; transcript_id "ENSMUST00000113377.8"; gene_type "protein_coding"; gene_name "Golga2"; transcript_type "protein_coding"; transcript_name "Golga2-203"; exon_number 26; exon_id "ENSMUSE00000488629.6"; level 3; protein_id "ENSMUSP00000109004.2"; transcript_support_level "5"; mgi_id "MGI:2139395"; tag "basic"; tag "appris_alternative_2"; tag "CCDS"; ccdsid "CCDS38101.1"; havana_gene "OTTMUSG00000012959.1";
chr2	HAVANA	stop_codon	32196630	32196632	0	+	0	gene_id "ENSMUSG00000002546.18"; transcript_id "ENSMUST00000239447.2"; gene_type "protein_coding"; gene_name "Golga2"; transcript_type "protein_coding"; transcript_name "Golga2-212"; exon_number 26; exon_id "ENSMUSE00000488629.6"; level 2; protein_id "ENSMUSP00000159316.2"; mgi_id "MGI:2139395"; tag "upstream_ATG"; tag "basic"; tag "appris_alternative_2"; havana_gene "OTTMUSG00000012959.1"; havana_transcript "OTTMUST00000031188.1";
chr2	ENSEMBL	stop_codon	32196630	32196632	0	+	0	gene_id "ENSMUSG00000002546.18"; transcript_id "ENSMUST00000239474.2"; gene_type "protein_coding"; gene_name "Golga2"; transcript_type "protein_coding"; transcript_name "Golga2-213"; exon_number 27; exon_id "ENSMUSE00000488629.6"; level 3; protein_id "ENSMUSP00000159347.2"; mgi_id "MGI:2139395"; tag "basic"; tag "Ensembl_canonical"; tag "GENCODE_Primary"; tag "appris_alternative_2"; tag "CCDS"; ccdsid "CCDS38100.1"; havana_gene "OTTMUSG00000012959.1";
chr2	HAVANA	stop_codon	32196630	32196632	0	+	0	gene_id "ENSMUSG00000002546.18"; transcript_id "ENSMUST00000100194.10"; gene_type "protein_coding"; gene_name "Golga2"; transcript_type "protein_coding"; transcript_name "Golga2-202"; exon_number 27; exon_id "ENSMUSE00001344687.2"; level 2; protein_id "ENSMUSP00000097768.4"; transcript_support_level "1"; mgi_id "MGI:2139395"; tag "upstream_ATG"; tag "basic"; tag "appris_principal_4"; havana_gene "OTTMUSG00000012959.1"; havana_transcript "OTTMUST00000031194.1";
chr2	HAVANA	stop_codon	32196630	32196632	0	+	0	gene_id "ENSMUSG00000002546.18"; transcript_id "ENSMUST00000081670.14"; gene_type "protein_coding"; gene_name "Golga2"; transcript_type "protein_coding"; transcript_name "Golga2-201"; exon_number 25; exon_id "ENSMUSE00000744840.2"; level 2; protein_id "ENSMUSP00000080374.9"; transcript_support_level "1"; mgi_id "MGI:2139395"; tag "upstream_ATG"; tag "basic"; tag "appris_alternative_2"; havana_gene "OTTMUSG00000012959.1"; havana_transcript "OTTMUST00000031189.1";
chr2	HAVANA	UTR	32196630	32197924	0	+	.	gene_id "ENSMUSG00000002546.18"; transcript_id "ENSMUST00000100194.10"; gene_type "protein_coding"; gene_name "Golga2"; transcript_type "protein_coding"; transcript_name "Golga2-202"; exon_number 27; exon_id "ENSMUSE00001344687.2"; level 2; protein_id "ENSMUSP00000097768.4"; transcript_support_level "1"; mgi_id "MGI:2139395"; tag "upstream_ATG"; tag "basic"; tag "appris_principal_4"; havana_gene "OTTMUSG00000012959.1"; havana_transcript "OTTMUST00000031194.1";
chr2	HAVANA	UTR	32196630	32197925	0	+	.	gene_id "ENSMUSG00000002546.18"; transcript_id "ENSMUST00000081670.14"; gene_type "protein_coding"; gene_name "Golga2"; transcript_type "protein_coding"; transcript_name "Golga2-201"; exon_number 25; exon_id "ENSMUSE00000744840.2"; level 2; protein_id "ENSMUSP00000080374.9"; transcript_support_level "1"; mgi_id "MGI:2139395"; tag "upstream_ATG"; tag "basic"; tag "appris_alternative_2"; havana_gene "OTTMUSG00000012959.1"; havana_transcript "OTTMUST00000031189.1";
chr2	ENSEMBL	UTR	32196630	32197933	0	+	.	gene_id "ENSMUSG00000002546.18"; transcript_id "ENSMUST00000113377.8"; gene_type "protein_coding"; gene_name "Golga2"; transcript_type "protein_coding"; transcript_name "Golga2-203"; exon_number 26; exon_id "ENSMUSE00000488629.6"; level 3; protein_id "ENSMUSP00000109004.2"; transcript_support_level "5"; mgi_id "MGI:2139395"; tag "basic"; tag "appris_alternative_2"; tag "CCDS"; ccdsid "CCDS38101.1"; havana_gene "OTTMUSG00000012959.1";
chr2	HAVANA	UTR	32196630	32197933	0	+	.	gene_id "ENSMUSG00000002546.18"; transcript_id "ENSMUST00000239447.2"; gene_type "protein_coding"; gene_name "Golga2"; transcript_type "protein_coding"; transcript_name "Golga2-212"; exon_number 26; exon_id "ENSMUSE00000488629.6"; level 2; protein_id "ENSMUSP00000159316.2"; mgi_id "MGI:2139395"; tag "upstream_ATG"; tag "basic"; tag "appris_alternative_2"; havana_gene "OTTMUSG00000012959.1"; havana_transcript "OTTMUST00000031188.1";
chr2	ENSEMBL	UTR	32196630	32197933	0	+	.	gene_id "ENSMUSG00000002546.18"; transcript_id "ENSMUST00000239474.2"; gene_type "protein_coding"; gene_name "Golga2"; transcript_type "protein_coding"; transcript_name "Golga2-213"; exon_number 27; exon_id "ENSMUSE00000488629.6"; level 3; protein_id "ENSMUSP00000159347.2"; mgi_id "MGI:2139395"; tag "basic"; tag "Ensembl_canonical"; tag "GENCODE_Primary"; tag "appris_alternative_2"; tag "CCDS"; ccdsid "CCDS38100.1"; havana_gene "OTTMUSG00000012959.1";
chr2	ENSEMBL	gene	32208277	32208355	0	+	.	gene_id "ENSMUSG00000092765.5"; gene_type "miRNA"; gene_name "Mir3154"; level 3; mgi_id "MGI:5453140";
chr2	ENSEMBL	transcript	32208277	32208355	0	+	.	gene_id "ENSMUSG00000092765.5"; transcript_id "ENSMUST00000175024.5"; gene_type "miRNA"; gene_name "Mir3154"; transcript_type "miRNA"; transcript_name "Mir3154-201"; level 3; transcript_support_level "NA"; mgi_id "MGI:5453140"; tag "basic"; tag "Ensembl_canonical"; tag "GENCODE_Primary";
chr2	ENSEMBL	exon	32208277	32208355	0	+	.	gene_id "ENSMUSG00000092765.5"; transcript_id "ENSMUST00000175024.5"; gene_type "miRNA"; gene_name "Mir3154"; transcript_type "miRNA"; transcript_name "Mir3154-201"; exon_number 1; exon_id "ENSMUSE00000945672.4"; level 3; transcript_support_level "NA"; mgi_id "MGI:5453140"; tag "basic"; tag "Ensembl_canonical"; tag "GENCODE_Primary";
chr2	ENSEMBL	gene	32208472	32208581	0	+	.	gene_id "ENSMUSG00000092807.3"; gene_type "miRNA"; gene_name "Mir199b"; level 3; mgi_id "MGI:2676865";
chr2	ENSEMBL	transcript	32208472	32208581	0	+	.	gene_id "ENSMUSG00000092807.3"; transcript_id "ENSMUST00000175066.3"; gene_type "miRNA"; gene_name "Mir199b"; transcript_type "miRNA"; transcript_name "Mir199b-201"; level 3; transcript_support_level "NA"; mgi_id "MGI:2676865"; tag "basic"; tag "Ensembl_canonical"; tag "GENCODE_Primary";
chr2	ENSEMBL	exon	32208472	32208581	0	+	.	gene_id "ENSMUSG00000092807.3"; transcript_id "ENSMUST00000175066.3"; gene_type "miRNA"; gene_name "Mir199b"; transcript_type "miRNA"; transcript_name "Mir199b-201"; exon_number 1; exon_id "ENSMUSE00000945714.2"; level 3; transcript_support_level "NA"; mgi_id "MGI:2676865"; tag "basic"; tag "Ensembl_canonical"; tag "GENCODE_Primary";
chr2	sragcm37_es	exon	32223999	32224078	0.0788571039086307	+	.	gene_id "ENSMUSG00000122254.1"; transcript_id "ENSMUSG00000122254.1_tx_3"; exon_id "chr2_32223999_32224078_+"; exonnum "1"; txlen "518";
chr2	HAVANA	exon	32226256	32226351	0	+	.	gene_id "ENSMUSG00000122254.1"; transcript_id "ENSMUST00000251595.1"; gene_type "lncRNA"; gene_name "ENSMUSG00000122254"; transcript_type "lncRNA"; transcript_name "ENSMUST00000251595"; exon_number 1; exon_id "ENSMUSE00001500031.1"; level 2; tag "basic"; tag "Ensembl_canonical"; tag "GENCODE_Primary"; tag "TAGENE";
chr2	ENSEMBL_gcm37	exon	32226256	32226351	0.0872913407023405	+	.	gene_id "ENSMUSG00000122254.1"; transcript_id "ENSMUSG00000122254.1_tx_2"; exon_id "chr2_32226256_32226351_+"; exonnum "1"; txlen "723";
chr2	HAVANA	gene	32226256	32228734	0	+	.	gene_id "ENSMUSG00000122254.1"; gene_type "lncRNA"; gene_name "ENSMUSG00000122254"; level 2;
chr2	HAVANA	transcript	32226256	32228734	0	+	.	gene_id "ENSMUSG00000122254.1"; transcript_id "ENSMUST00000251595.1"; gene_type "lncRNA"; gene_name "ENSMUSG00000122254"; transcript_type "lncRNA"; transcript_name "ENSMUST00000251595"; level 2; tag "basic"; tag "Ensembl_canonical"; tag "GENCODE_Primary"; tag "TAGENE";
chr2	sragcm37_mid	exon	32226853	32227041	0.0872913407023405	+	.	gene_id "ENSMUSG00000122254.1"; transcript_id "ENSMUSG00000122254.1_tx_2"; exon_id "chr2_32226853_32227041_+"; exonnum "2"; txlen "723";
chr2	HAVANA	exon	32228297	32228734	0	+	.	gene_id "ENSMUSG00000122254.1"; transcript_id "ENSMUST00000251595.1"; gene_type "lncRNA"; gene_name "ENSMUSG00000122254"; transcript_type "lncRNA"; transcript_name "ENSMUST00000251595"; exon_number 2; exon_id "ENSMUSE00001500030.1"; level 2; tag "basic"; tag "Ensembl_canonical"; tag "GENCODE_Primary"; tag "TAGENE";
chr2	ENSEMBL_gcm37	exon	32228297	32228734	0.0872913407023405	+	.	gene_id "ENSMUSG00000122254.1"; transcript_id "ENSMUSG00000122254.1_tx_2"; exon_id "chr2_32228297_32228734_+"; exonnum "3"; txlen "723";
chr2	ENSEMBL_gcm37	exon	32228297	32228734	0.0788571039086307	+	.	gene_id "ENSMUSG00000122254.1"; transcript_id "ENSMUSG00000122254.1_tx_3"; exon_id "chr2_32228297_32228734_+"; exonnum "2"; txlen "518";
chr2	HAVANA	exon	32242339	32242539	0	+	.	gene_id "ENSMUSG00000039205.17"; transcript_id "ENSMUST00000113334.8"; gene_type "protein_coding"; gene_name "Ciz1"; transcript_type "protein_coding"; transcript_name "Ciz1-204"; exon_number 1; exon_id "ENSMUSE00000695198.2"; level 2; protein_id "ENSMUSP00000108960.2"; transcript_support_level "5"; mgi_id "MGI:1920234"; tag "alternative_5_UTR"; tag "basic"; tag "Ensembl_canonical"; tag "GENCODE_Primary"; tag "appris_principal_2"; tag "CCDS"; ccdsid "CCDS15911.1"; havana_gene "OTTMUSG00000012950.1"; havana_transcript "OTTMUST00000031139.1";
chr2	HAVANA	UTR	32242339	32242539	0	+	.	gene_id "ENSMUSG00000039205.17"; transcript_id "ENSMUST00000113334.8"; gene_type "protein_coding"; gene_name "Ciz1"; transcript_type "protein_coding"; transcript_name "Ciz1-204"; exon_number 1; exon_id "ENSMUSE00000695198.2"; level 2; protein_id "ENSMUSP00000108960.2"; transcript_support_level "5"; mgi_id "MGI:1920234"; tag "alternative_5_UTR"; tag "basic"; tag "Ensembl_canonical"; tag "GENCODE_Primary"; tag "appris_principal_2"; tag "CCDS"; ccdsid "CCDS15911.1"; havana_gene "OTTMUSG00000012950.1"; havana_transcript "OTTMUST00000031139.1";
chr2	HAVANA	transcript	32242339	32268309	0	+	.	gene_id "ENSMUSG00000039205.17"; transcript_id "ENSMUST00000113334.8"; gene_type "protein_coding"; gene_name "Ciz1"; transcript_type "protein_coding"; transcript_name "Ciz1-204"; level 2; protein_id "ENSMUSP00000108960.2"; transcript_support_level "5"; mgi_id "MGI:1920234"; tag "alternative_5_UTR"; tag "basic"; tag "Ensembl_canonical"; tag "GENCODE_Primary"; tag "appris_principal_2"; tag "CCDS"; ccdsid "CCDS15911.1"; havana_gene "OTTMUSG00000012950.1"; havana_transcript "OTTMUST00000031139.1";
chr2	HAVANA	gene	32242339	32270982	0	+	.	gene_id "ENSMUSG00000039205.17"; gene_type "protein_coding"; gene_name "Ciz1"; level 2; mgi_id "MGI:1920234"; havana_gene "OTTMUSG00000012950.1";
chr2	HAVANA	exon	32253022	32253170	0	+	.	gene_id "ENSMUSG00000039205.17"; transcript_id "ENSMUST00000125769.8"; gene_type "protein_coding"; gene_name "Ciz1"; transcript_type "protein_coding_CDS_not_defined"; transcript_name "Ciz1-207"; exon_number 1; exon_id "ENSMUSE00000722945.2"; level 2; transcript_support_level "3"; mgi_id "MGI:1920234"; tag "NMD_likely_if_extended"; havana_gene "OTTMUSG00000012950.1"; havana_transcript "OTTMUST00000031142.1";
chr2	HAVANA	exon	32253022	32253170	0	+	.	gene_id "ENSMUSG00000039205.17"; transcript_id "ENSMUST00000132028.8"; gene_type "protein_coding"; gene_name "Ciz1"; transcript_type "protein_coding"; transcript_name "Ciz1-210"; exon_number 1; exon_id "ENSMUSE00000722945.2"; level 2; protein_id "ENSMUSP00000120295.2"; transcript_support_level "2"; mgi_id "MGI:1920234"; tag "mRNA_end_NF"; tag "cds_end_NF"; havana_gene "OTTMUSG00000012950.1"; havana_transcript "OTTMUST00000031141.1";
chr2	HAVANA	UTR	32253022	32253170	0	+	.	gene_id "ENSMUSG00000039205.17"; transcript_id "ENSMUST00000132028.8"; gene_type "protein_coding"; gene_name "Ciz1"; transcript_type "protein_coding"; transcript_name "Ciz1-210"; exon_number 1; exon_id "ENSMUSE00000722945.2"; level 2; protein_id "ENSMUSP00000120295.2"; transcript_support_level "2"; mgi_id "MGI:1920234"; tag "mRNA_end_NF"; tag "cds_end_NF"; havana_gene "OTTMUSG00000012950.1"; havana_transcript "OTTMUST00000031141.1";
chr2	HAVANA	transcript	32253022	32257419	0	+	.	gene_id "ENSMUSG00000039205.17"; transcript_id "ENSMUST00000125769.8"; gene_type "protein_coding"; gene_name "Ciz1"; transcript_type "protein_coding_CDS_not_defined"; transcript_name "Ciz1-207"; level 2; transcript_support_level "3"; mgi_id "MGI:1920234"; tag "NMD_likely_if_extended"; havana_gene "OTTMUSG00000012950.1"; havana_transcript "OTTMUST00000031142.1";
chr2	HAVANA	transcript	32253022	32257540	0	+	.	gene_id "ENSMUSG00000039205.17"; transcript_id "ENSMUST00000132028.8"; gene_type "protein_coding"; gene_name "Ciz1"; transcript_type "protein_coding"; transcript_name "Ciz1-210"; level 2; protein_id "ENSMUSP00000120295.2"; transcript_support_level "2"; mgi_id "MGI:1920234"; tag "mRNA_end_NF"; tag "cds_end_NF"; havana_gene "OTTMUSG00000012950.1"; havana_transcript "OTTMUST00000031141.1";
chr2	HAVANA	exon	32253073	32253170	0	+	.	gene_id "ENSMUSG00000039205.17"; transcript_id "ENSMUST00000136079.8"; gene_type "protein_coding"; gene_name "Ciz1"; transcript_type "protein_coding"; transcript_name "Ciz1-213"; exon_number 1; exon_id "ENSMUSE00000748152.2"; level 2; protein_id "ENSMUSP00000116812.2"; transcript_support_level "5"; mgi_id "MGI:1920234"; tag "mRNA_end_NF"; tag "cds_end_NF"; tag "alternative_5_UTR"; havana_gene "OTTMUSG00000012950.1"; havana_transcript "OTTMUST00000031143.1";
chr2	HAVANA	UTR	32253073	32253170	0	+	.	gene_id "ENSMUSG00000039205.17"; transcript_id "ENSMUST00000136079.8"; gene_type "protein_coding"; gene_name "Ciz1"; transcript_type "protein_coding"; transcript_name "Ciz1-213"; exon_number 1; exon_id "ENSMUSE00000748152.2"; level 2; protein_id "ENSMUSP00000116812.2"; transcript_support_level "5"; mgi_id "MGI:1920234"; tag "mRNA_end_NF"; tag "cds_end_NF"; tag "alternative_5_UTR"; havana_gene "OTTMUSG00000012950.1"; havana_transcript "OTTMUST00000031143.1";
chr2	HAVANA	transcript	32253073	32260134	0	+	.	gene_id "ENSMUSG00000039205.17"; transcript_id "ENSMUST00000136079.8"; gene_type "protein_coding"; gene_name "Ciz1"; transcript_type "protein_coding"; transcript_name "Ciz1-213"; level 2; protein_id "ENSMUSP00000116812.2"; transcript_support_level "5"; mgi_id "MGI:1920234"; tag "mRNA_end_NF"; tag "cds_end_NF"; tag "alternative_5_UTR"; havana_gene "OTTMUSG00000012950.1"; havana_transcript "OTTMUST00000031143.1";
chr2	HAVANA	exon	32253210	32253310	0	+	.	gene_id "ENSMUSG00000039205.17"; transcript_id "ENSMUST00000048964.14"; gene_type "protein_coding"; gene_name "Ciz1"; transcript_type "protein_coding"; transcript_name "Ciz1-201"; exon_number 1; exon_id "ENSMUSE00000695199.3"; level 2; protein_id "ENSMUSP00000048428.8"; transcript_support_level "1"; mgi_id "MGI:1920234"; tag "basic"; tag "appris_principal_2"; tag "CCDS"; ccdsid "CCDS15911.1"; havana_gene "OTTMUSG00000012950.1"; havana_transcript "OTTMUST00000031137.1";
chr2	HAVANA	UTR	32253210	32253310	0	+	.	gene_id "ENSMUSG00000039205.17"; transcript_id "ENSMUST00000048964.14"; gene_type "protein_coding"; gene_name "Ciz1"; transcript_type "protein_coding"; transcript_name "Ciz1-201"; exon_number 1; exon_id "ENSMUSE00000695199.3"; level 2; protein_id "ENSMUSP00000048428.8"; transcript_support_level "1"; mgi_id "MGI:1920234"; tag "basic"; tag "appris_principal_2"; tag "CCDS"; ccdsid "CCDS15911.1"; havana_gene "OTTMUSG00000012950.1"; havana_transcript "OTTMUST00000031137.1";
chr2	HAVANA	exon	32253210	32253668	0	+	.	gene_id "ENSMUSG00000039205.17"; transcript_id "ENSMUST00000113332.8"; gene_type "protein_coding"; gene_name "Ciz1"; transcript_type "protein_coding"; transcript_name "Ciz1-203"; exon_number 1; exon_id "ENSMUSE00000695196.2"; level 2; protein_id "ENSMUSP00000108958.2"; transcript_support_level "1"; mgi_id "MGI:1920234"; tag "basic"; tag "appris_alternative_2"; tag "CCDS"; ccdsid "CCDS57166.1"; havana_gene "OTTMUSG00000012950.1"; havana_transcript "OTTMUST00000031136.1";
chr2	HAVANA	UTR	32253210	32253668	0	+	.	gene_id "ENSMUSG00000039205.17"; transcript_id "ENSMUST00000113332.8"; gene_type "protein_coding"; gene_name "Ciz1"; transcript_type "protein_coding"; transcript_name "Ciz1-203"; exon_number 1; exon_id "ENSMUSE00000695196.2"; level 2; protein_id "ENSMUSP00000108958.2"; transcript_support_level "1"; mgi_id "MGI:1920234"; tag "basic"; tag "appris_alternative_2"; tag "CCDS"; ccdsid "CCDS57166.1"; havana_gene "OTTMUSG00000012950.1"; havana_transcript "OTTMUST00000031136.1";
chr2	HAVANA	transcript	32253210	32268309	0	+	.	gene_id "ENSMUSG00000039205.17"; transcript_id "ENSMUST00000048964.14"; gene_type "protein_coding"; gene_name "Ciz1"; transcript_type "protein_coding"; transcript_name "Ciz1-201"; level 2; protein_id "ENSMUSP00000048428.8"; transcript_support_level "1"; mgi_id "MGI:1920234"; tag "basic"; tag "appris_principal_2"; tag "CCDS"; ccdsid "CCDS15911.1"; havana_gene "OTTMUSG00000012950.1"; havana_transcript "OTTMUST00000031137.1";
chr2	HAVANA	transcript	32253210	32268315	0	+	.	gene_id "ENSMUSG00000039205.17"; transcript_id "ENSMUST00000113332.8"; gene_type "protein_coding"; gene_name "Ciz1"; transcript_type "protein_coding"; transcript_name "Ciz1-203"; level 2; protein_id "ENSMUSP00000108958.2"; transcript_support_level "1"; mgi_id "MGI:1920234"; tag "basic"; tag "appris_alternative_2"; tag "CCDS"; ccdsid "CCDS57166.1"; havana_gene "OTTMUSG00000012950.1"; havana_transcript "OTTMUST00000031136.1";
chr2	HAVANA	exon	32253365	32253668	0	+	.	gene_id "ENSMUSG00000039205.17"; transcript_id "ENSMUST00000192758.6"; gene_type "protein_coding"; gene_name "Ciz1"; transcript_type "retained_intron"; transcript_name "Ciz1-222"; exon_number 1; exon_id "ENSMUSE00001344065.2"; level 2; transcript_support_level "2"; mgi_id "MGI:1920234"; havana_gene "OTTMUSG00000012950.1"; havana_transcript "OTTMUST00000129537.1";
chr2	HAVANA	transcript	32253365	32270982	0	+	.	gene_id "ENSMUSG00000039205.17"; transcript_id "ENSMUST00000192758.6"; gene_type "protein_coding"; gene_name "Ciz1"; transcript_type "retained_intron"; transcript_name "Ciz1-222"; level 2; transcript_support_level "2"; mgi_id "MGI:1920234"; havana_gene "OTTMUSG00000012950.1"; havana_transcript "OTTMUST00000129537.1";
chr2	HAVANA	exon	32253445	32253668	0	+	.	gene_id "ENSMUSG00000039205.17"; transcript_id "ENSMUST00000136325.3"; gene_type "protein_coding"; gene_name "Ciz1"; transcript_type "protein_coding_CDS_not_defined"; transcript_name "Ciz1-214"; exon_number 1; exon_id "ENSMUSE00000728787.2"; level 2; transcript_support_level "3"; mgi_id "MGI:1920234"; tag "NMD_likely_if_extended"; havana_gene "OTTMUSG00000012950.1"; havana_transcript "OTTMUST00000031144.1";
chr2	HAVANA	transcript	32253445	32255863	0	+	.	gene_id "ENSMUSG00000039205.17"; transcript_id "ENSMUST00000136325.3"; gene_type "protein_coding"; gene_name "Ciz1"; transcript_type "protein_coding_CDS_not_defined"; transcript_name "Ciz1-214"; level 2; transcript_support_level "3"; mgi_id "MGI:1920234"; tag "NMD_likely_if_extended"; havana_gene "OTTMUSG00000012950.1"; havana_transcript "OTTMUST00000031144.1";
chr2	HAVANA	exon	32253566	32253668	0	+	.	gene_id "ENSMUSG00000039205.17"; transcript_id "ENSMUST00000131152.7"; gene_type "protein_coding"; gene_name "Ciz1"; transcript_type "nonsense_mediated_decay"; transcript_name "Ciz1-209"; exon_number 1; exon_id "ENSMUSE00000762564.2"; level 2; protein_id "ENSMUSP00000141211.2"; transcript_support_level "3"; mgi_id "MGI:1920234"; havana_gene "OTTMUSG00000012950.1"; havana_transcript "OTTMUST00000031145.1";
chr2	HAVANA	UTR	32253566	32253668	0	+	.	gene_id "ENSMUSG00000039205.17"; transcript_id "ENSMUST00000131152.7"; gene_type "protein_coding"; gene_name "Ciz1"; transcript_type "nonsense_mediated_decay"; transcript_name "Ciz1-209"; exon_number 1; exon_id "ENSMUSE00000762564.2"; level 2; protein_id "ENSMUSP00000141211.2"; transcript_support_level "3"; mgi_id "MGI:1920234"; havana_gene "OTTMUSG00000012950.1"; havana_transcript "OTTMUST00000031145.1";
chr2	HAVANA	transcript	32253566	32260335	0	+	.	gene_id "ENSMUSG00000039205.17"; transcript_id "ENSMUST00000131152.7"; gene_type "protein_coding"; gene_name "Ciz1"; transcript_type "nonsense_mediated_decay"; transcript_name "Ciz1-209"; level 2; protein_id "ENSMUSP00000141211.2"; transcript_support_level "3"; mgi_id "MGI:1920234"; havana_gene "OTTMUSG00000012950.1"; havana_transcript "OTTMUST00000031145.1";
chr2	HAVANA	exon	32253635	32253668	0	+	.	gene_id "ENSMUSG00000039205.17"; transcript_id "ENSMUST00000136079.8"; gene_type "protein_coding"; gene_name "Ciz1"; transcript_type "protein_coding"; transcript_name "Ciz1-213"; exon_number 2; exon_id "ENSMUSE00000695239.2"; level 2; protein_id "ENSMUSP00000116812.2"; transcript_support_level "5"; mgi_id "MGI:1920234"; tag "mRNA_end_NF"; tag "cds_end_NF"; tag "alternative_5_UTR"; havana_gene "OTTMUSG00000012950.1"; havana_transcript "OTTMUST00000031143.1";
chr2	HAVANA	UTR	32253635	32253668	0	+	.	gene_id "ENSMUSG00000039205.17"; transcript_id "ENSMUST00000136079.8"; gene_type "protein_coding"; gene_name "Ciz1"; transcript_type "protein_coding"; transcript_name "Ciz1-213"; exon_number 2; exon_id "ENSMUSE00000695239.2"; level 2; protein_id "ENSMUSP00000116812.2"; transcript_support_level "5"; mgi_id "MGI:1920234"; tag "mRNA_end_NF"; tag "cds_end_NF"; tag "alternative_5_UTR"; havana_gene "OTTMUSG00000012950.1"; havana_transcript "OTTMUST00000031143.1";
chr2	ENSEMBL_gcm37	exon	32253635	32253668	0.278627020953687	+	.	gene_id "ENSMUSG00000039205.17"; transcript_id "ENSMUSG00000039205.17_tx_9"; exon_id "chr2_32253635_32253668_+"; exonnum "1"; txlen "2564";
chr2	HAVANA	exon	32253768	32253991	0	+	.	gene_id "ENSMUSG00000039205.17"; transcript_id "ENSMUST00000147338.2"; gene_type "protein_coding"; gene_name "Ciz1"; transcript_type "retained_intron"; transcript_name "Ciz1-218"; exon_number 1; exon_id "ENSMUSE00000811488.2"; level 2; transcript_support_level "2"; mgi_id "MGI:1920234"; havana_gene "OTTMUSG00000012950.1"; havana_transcript "OTTMUST00000031146.1";
chr2	HAVANA	transcript	32253768	32254999	0	+	.	gene_id "ENSMUSG00000039205.17"; transcript_id "ENSMUST00000147338.2"; gene_type "protein_coding"; gene_name "Ciz1"; transcript_type "retained_intron"; transcript_name "Ciz1-218"; level 2; transcript_support_level "2"; mgi_id "MGI:1920234"; havana_gene "OTTMUSG00000012950.1"; havana_transcript "OTTMUST00000031146.1";
chr2	HAVANA	UTR	32253817	32253821	0	+	.	gene_id "ENSMUSG00000039205.17"; transcript_id "ENSMUST00000113334.8"; gene_type "protein_coding"; gene_name "Ciz1"; transcript_type "protein_coding"; transcript_name "Ciz1-204"; exon_number 2; exon_id "ENSMUSE00001285127.2"; level 2; protein_id "ENSMUSP00000108960.2"; transcript_support_level "5"; mgi_id "MGI:1920234"; tag "alternative_5_UTR"; tag "basic"; tag "Ensembl_canonical"; tag "GENCODE_Primary"; tag "appris_principal_2"; tag "CCDS"; ccdsid "CCDS15911.1"; havana_gene "OTTMUSG00000012950.1"; havana_transcript "OTTMUST00000031139.1";
chr2	HAVANA	UTR	32253817	32253821	0	+	.	gene_id "ENSMUSG00000039205.17"; transcript_id "ENSMUST00000132028.8"; gene_type "protein_coding"; gene_name "Ciz1"; transcript_type "protein_coding"; transcript_name "Ciz1-210"; exon_number 2; exon_id "ENSMUSE00001285127.2"; level 2; protein_id "ENSMUSP00000120295.2"; transcript_support_level "2"; mgi_id "MGI:1920234"; tag "mRNA_end_NF"; tag "cds_end_NF"; havana_gene "OTTMUSG00000012950.1"; havana_transcript "OTTMUST00000031141.1";
chr2	HAVANA	UTR	32253817	32253821	0	+	.	gene_id "ENSMUSG00000039205.17"; transcript_id "ENSMUST00000136079.8"; gene_type "protein_coding"; gene_name "Ciz1"; transcript_type "protein_coding"; transcript_name "Ciz1-213"; exon_number 3; exon_id "ENSMUSE00001285127.2"; level 2; protein_id "ENSMUSP00000116812.2"; transcript_support_level "5"; mgi_id "MGI:1920234"; tag "mRNA_end_NF"; tag "cds_end_NF"; tag "alternative_5_UTR"; havana_gene "OTTMUSG00000012950.1"; havana_transcript "OTTMUST00000031143.1";
chr2	HAVANA	UTR	32253817	32253821	0	+	.	gene_id "ENSMUSG00000039205.17"; transcript_id "ENSMUST00000048964.14"; gene_type "protein_coding"; gene_name "Ciz1"; transcript_type "protein_coding"; transcript_name "Ciz1-201"; exon_number 2; exon_id "ENSMUSE00001285127.2"; level 2; protein_id "ENSMUSP00000048428.8"; transcript_support_level "1"; mgi_id "MGI:1920234"; tag "basic"; tag "appris_principal_2"; tag "CCDS"; ccdsid "CCDS15911.1"; havana_gene "OTTMUSG00000012950.1"; havana_transcript "OTTMUST00000031137.1";
chr2	HAVANA	UTR	32253817	32253821	0	+	.	gene_id "ENSMUSG00000039205.17"; transcript_id "ENSMUST00000113332.8"; gene_type "protein_coding"; gene_name "Ciz1"; transcript_type "protein_coding"; transcript_name "Ciz1-203"; exon_number 2; exon_id "ENSMUSE00001285127.2"; level 2; protein_id "ENSMUSP00000108958.2"; transcript_support_level "1"; mgi_id "MGI:1920234"; tag "basic"; tag "appris_alternative_2"; tag "CCDS"; ccdsid "CCDS57166.1"; havana_gene "OTTMUSG00000012950.1"; havana_transcript "OTTMUST00000031136.1";
chr2	HAVANA	UTR	32253817	32253821	0	+	.	gene_id "ENSMUSG00000039205.17"; transcript_id "ENSMUST00000131152.7"; gene_type "protein_coding"; gene_name "Ciz1"; transcript_type "nonsense_mediated_decay"; transcript_name "Ciz1-209"; exon_number 2; exon_id "ENSMUSE00001285127.2"; level 2; protein_id "ENSMUSP00000141211.2"; transcript_support_level "3"; mgi_id "MGI:1920234"; havana_gene "OTTMUSG00000012950.1"; havana_transcript "OTTMUST00000031145.1";
chr2	HAVANA	UTR	32253817	32253821	0	+	.	gene_id "ENSMUSG00000039205.17"; transcript_id "ENSMUST00000113331.8"; gene_type "protein_coding"; gene_name "Ciz1"; transcript_type "protein_coding"; transcript_name "Ciz1-202"; exon_number 1; exon_id "ENSMUSE00001285127.2"; level 2; protein_id "ENSMUSP00000108957.2"; transcript_support_level "5"; mgi_id "MGI:1920234"; tag "basic"; tag "appris_alternative_2"; havana_gene "OTTMUSG00000012950.1"; havana_transcript "OTTMUST00000031140.1";
chr2	HAVANA	exon	32253817	32253991	0	+	.	gene_id "ENSMUSG00000039205.17"; transcript_id "ENSMUST00000113334.8"; gene_type "protein_coding"; gene_name "Ciz1"; transcript_type "protein_coding"; transcript_name "Ciz1-204"; exon_number 2; exon_id "ENSMUSE00001285127.2"; level 2; protein_id "ENSMUSP00000108960.2"; transcript_support_level "5"; mgi_id "MGI:1920234"; tag "alternative_5_UTR"; tag "basic"; tag "Ensembl_canonical"; tag "GENCODE_Primary"; tag "appris_principal_2"; tag "CCDS"; ccdsid "CCDS15911.1"; havana_gene "OTTMUSG00000012950.1"; havana_transcript "OTTMUST00000031139.1";
chr2	HAVANA	exon	32253817	32253991	0	+	.	gene_id "ENSMUSG00000039205.17"; transcript_id "ENSMUST00000125769.8"; gene_type "protein_coding"; gene_name "Ciz1"; transcript_type "protein_coding_CDS_not_defined"; transcript_name "Ciz1-207"; exon_number 2; exon_id "ENSMUSE00001274102.2"; level 2; transcript_support_level "3"; mgi_id "MGI:1920234"; tag "NMD_likely_if_extended"; havana_gene "OTTMUSG00000012950.1"; havana_transcript "OTTMUST00000031142.1";
chr2	HAVANA	exon	32253817	32253991	0	+	.	gene_id "ENSMUSG00000039205.17"; transcript_id "ENSMUST00000132028.8"; gene_type "protein_coding"; gene_name "Ciz1"; transcript_type "protein_coding"; transcript_name "Ciz1-210"; exon_number 2; exon_id "ENSMUSE00001285127.2"; level 2; protein_id "ENSMUSP00000120295.2"; transcript_support_level "2"; mgi_id "MGI:1920234"; tag "mRNA_end_NF"; tag "cds_end_NF"; havana_gene "OTTMUSG00000012950.1"; havana_transcript "OTTMUST00000031141.1";
chr2	HAVANA	exon	32253817	32253991	0	+	.	gene_id "ENSMUSG00000039205.17"; transcript_id "ENSMUST00000136079.8"; gene_type "protein_coding"; gene_name "Ciz1"; transcript_type "protein_coding"; transcript_name "Ciz1-213"; exon_number 3; exon_id "ENSMUSE00001285127.2"; level 2; protein_id "ENSMUSP00000116812.2"; transcript_support_level "5"; mgi_id "MGI:1920234"; tag "mRNA_end_NF"; tag "cds_end_NF"; tag "alternative_5_UTR"; havana_gene "OTTMUSG00000012950.1"; havana_transcript "OTTMUST00000031143.1";
chr2	HAVANA	exon	32253817	32253991	0	+	.	gene_id "ENSMUSG00000039205.17"; transcript_id "ENSMUST00000048964.14"; gene_type "protein_coding"; gene_name "Ciz1"; transcript_type "protein_coding"; transcript_name "Ciz1-201"; exon_number 2; exon_id "ENSMUSE00001285127.2"; level 2; protein_id "ENSMUSP00000048428.8"; transcript_support_level "1"; mgi_id "MGI:1920234"; tag "basic"; tag "appris_principal_2"; tag "CCDS"; ccdsid "CCDS15911.1"; havana_gene "OTTMUSG00000012950.1"; havana_transcript "OTTMUST00000031137.1";
chr2	HAVANA	exon	32253817	32253991	0	+	.	gene_id "ENSMUSG00000039205.17"; transcript_id "ENSMUST00000113332.8"; gene_type "protein_coding"; gene_name "Ciz1"; transcript_type "protein_coding"; transcript_name "Ciz1-203"; exon_number 2; exon_id "ENSMUSE00001285127.2"; level 2; protein_id "ENSMUSP00000108958.2"; transcript_support_level "1"; mgi_id "MGI:1920234"; tag "basic"; tag "appris_alternative_2"; tag "CCDS"; ccdsid "CCDS57166.1"; havana_gene "OTTMUSG00000012950.1"; havana_transcript "OTTMUST00000031136.1";
chr2	HAVANA	exon	32253817	32253991	0	+	.	gene_id "ENSMUSG00000039205.17"; transcript_id "ENSMUST00000192758.6"; gene_type "protein_coding"; gene_name "Ciz1"; transcript_type "retained_intron"; transcript_name "Ciz1-222"; exon_number 2; exon_id "ENSMUSE00001274102.2"; level 2; transcript_support_level "2"; mgi_id "MGI:1920234"; havana_gene "OTTMUSG00000012950.1"; havana_transcript "OTTMUST00000129537.1";
chr2	HAVANA	exon	32253817	32253991	0	+	.	gene_id "ENSMUSG00000039205.17"; transcript_id "ENSMUST00000136325.3"; gene_type "protein_coding"; gene_name "Ciz1"; transcript_type "protein_coding_CDS_not_defined"; transcript_name "Ciz1-214"; exon_number 2; exon_id "ENSMUSE00001274102.2"; level 2; transcript_support_level "3"; mgi_id "MGI:1920234"; tag "NMD_likely_if_extended"; havana_gene "OTTMUSG00000012950.1"; havana_transcript "OTTMUST00000031144.1";
chr2	HAVANA	exon	32253817	32253991	0	+	.	gene_id "ENSMUSG00000039205.17"; transcript_id "ENSMUST00000131152.7"; gene_type "protein_coding"; gene_name "Ciz1"; transcript_type "nonsense_mediated_decay"; transcript_name "Ciz1-209"; exon_number 2; exon_id "ENSMUSE00001285127.2"; level 2; protein_id "ENSMUSP00000141211.2"; transcript_support_level "3"; mgi_id "MGI:1920234"; havana_gene "OTTMUSG00000012950.1"; havana_transcript "OTTMUST00000031145.1";
chr2	HAVANA	exon	32253817	32253991	0	+	.	gene_id "ENSMUSG00000039205.17"; transcript_id "ENSMUST00000113331.8"; gene_type "protein_coding"; gene_name "Ciz1"; transcript_type "protein_coding"; transcript_name "Ciz1-202"; exon_number 1; exon_id "ENSMUSE00001285127.2"; level 2; protein_id "ENSMUSP00000108957.2"; transcript_support_level "5"; mgi_id "MGI:1920234"; tag "basic"; tag "appris_alternative_2"; havana_gene "OTTMUSG00000012950.1"; havana_transcript "OTTMUST00000031140.1";
chr2	ENSEMBL_gcm37	exon	32253817	32253991	0.278627020953687	+	.	gene_id "ENSMUSG00000039205.17"; transcript_id "ENSMUSG00000039205.17_tx_9"; exon_id "chr2_32253817_32253991_+"; exonnum "2"; txlen "2564";
chr2	HAVANA	transcript	32253817	32268315	0	+	.	gene_id "ENSMUSG00000039205.17"; transcript_id "ENSMUST00000113331.8"; gene_type "protein_coding"; gene_name "Ciz1"; transcript_type "protein_coding"; transcript_name "Ciz1-202"; level 2; protein_id "ENSMUSP00000108957.2"; transcript_support_level "5"; mgi_id "MGI:1920234"; tag "basic"; tag "appris_alternative_2"; havana_gene "OTTMUSG00000012950.1"; havana_transcript "OTTMUST00000031140.1";
chr2	HAVANA	start_codon	32253822	32253824	0	+	0	gene_id "ENSMUSG00000039205.17"; transcript_id "ENSMUST00000113334.8"; gene_type "protein_coding"; gene_name "Ciz1"; transcript_type "protein_coding"; transcript_name "Ciz1-204"; exon_number 2; exon_id "ENSMUSE00001285127.2"; level 2; protein_id "ENSMUSP00000108960.2"; transcript_support_level "5"; mgi_id "MGI:1920234"; tag "alternative_5_UTR"; tag "basic"; tag "Ensembl_canonical"; tag "GENCODE_Primary"; tag "appris_principal_2"; tag "CCDS"; ccdsid "CCDS15911.1"; havana_gene "OTTMUSG00000012950.1"; havana_transcript "OTTMUST00000031139.1";
chr2	HAVANA	start_codon	32253822	32253824	0	+	0	gene_id "ENSMUSG00000039205.17"; transcript_id "ENSMUST00000132028.8"; gene_type "protein_coding"; gene_name "Ciz1"; transcript_type "protein_coding"; transcript_name "Ciz1-210"; exon_number 2; exon_id "ENSMUSE00001285127.2"; level 2; protein_id "ENSMUSP00000120295.2"; transcript_support_level "2"; mgi_id "MGI:1920234"; tag "mRNA_end_NF"; tag "cds_end_NF"; havana_gene "OTTMUSG00000012950.1"; havana_transcript "OTTMUST00000031141.1";
chr2	HAVANA	start_codon	32253822	32253824	0	+	0	gene_id "ENSMUSG00000039205.17"; transcript_id "ENSMUST00000136079.8"; gene_type "protein_coding"; gene_name "Ciz1"; transcript_type "protein_coding"; transcript_name "Ciz1-213"; exon_number 3; exon_id "ENSMUSE00001285127.2"; level 2; protein_id "ENSMUSP00000116812.2"; transcript_support_level "5"; mgi_id "MGI:1920234"; tag "mRNA_end_NF"; tag "cds_end_NF"; tag "alternative_5_UTR"; havana_gene "OTTMUSG00000012950.1"; havana_transcript "OTTMUST00000031143.1";
chr2	HAVANA	start_codon	32253822	32253824	0	+	0	gene_id "ENSMUSG00000039205.17"; transcript_id "ENSMUST00000048964.14"; gene_type "protein_coding"; gene_name "Ciz1"; transcript_type "protein_coding"; transcript_name "Ciz1-201"; exon_number 2; exon_id "ENSMUSE00001285127.2"; level 2; protein_id "ENSMUSP00000048428.8"; transcript_support_level "1"; mgi_id "MGI:1920234"; tag "basic"; tag "appris_principal_2"; tag "CCDS"; ccdsid "CCDS15911.1"; havana_gene "OTTMUSG00000012950.1"; havana_transcript "OTTMUST00000031137.1";
chr2	HAVANA	start_codon	32253822	32253824	0	+	0	gene_id "ENSMUSG00000039205.17"; transcript_id "ENSMUST00000113332.8"; gene_type "protein_coding"; gene_name "Ciz1"; transcript_type "protein_coding"; transcript_name "Ciz1-203"; exon_number 2; exon_id "ENSMUSE00001285127.2"; level 2; protein_id "ENSMUSP00000108958.2"; transcript_support_level "1"; mgi_id "MGI:1920234"; tag "basic"; tag "appris_alternative_2"; tag "CCDS"; ccdsid "CCDS57166.1"; havana_gene "OTTMUSG00000012950.1"; havana_transcript "OTTMUST00000031136.1";
chr2	HAVANA	start_codon	32253822	32253824	0	+	0	gene_id "ENSMUSG00000039205.17"; transcript_id "ENSMUST00000131152.7"; gene_type "protein_coding"; gene_name "Ciz1"; transcript_type "nonsense_mediated_decay"; transcript_name "Ciz1-209"; exon_number 2; exon_id "ENSMUSE00001285127.2"; level 2; protein_id "ENSMUSP00000141211.2"; transcript_support_level "3"; mgi_id "MGI:1920234"; havana_gene "OTTMUSG00000012950.1"; havana_transcript "OTTMUST00000031145.1";
chr2	HAVANA	start_codon	32253822	32253824	0	+	0	gene_id "ENSMUSG00000039205.17"; transcript_id "ENSMUST00000113331.8"; gene_type "protein_coding"; gene_name "Ciz1"; transcript_type "protein_coding"; transcript_name "Ciz1-202"; exon_number 1; exon_id "ENSMUSE00001285127.2"; level 2; protein_id "ENSMUSP00000108957.2"; transcript_support_level "5"; mgi_id "MGI:1920234"; tag "basic"; tag "appris_alternative_2"; havana_gene "OTTMUSG00000012950.1"; havana_transcript "OTTMUST00000031140.1";
chr2	ENSEMBL	start_codon	32253822	32253824	0	+	0	gene_id "ENSMUSG00000039205.17"; transcript_id "ENSMUST00000113338.9"; gene_type "protein_coding"; gene_name "Ciz1"; transcript_type "protein_coding"; transcript_name "Ciz1-205"; exon_number 1; exon_id "ENSMUSE00000887848.2"; level 3; protein_id "ENSMUSP00000108964.3"; transcript_support_level "5"; mgi_id "MGI:1920234"; tag "basic"; tag "appris_principal_2"; tag "CCDS"; ccdsid "CCDS15911.1"; havana_gene "OTTMUSG00000012950.1";
chr2	HAVANA	CDS	32253822	32253991	0	+	0	gene_id "ENSMUSG00000039205.17"; transcript_id "ENSMUST00000113334.8"; gene_type "protein_coding"; gene_name "Ciz1"; transcript_type "protein_coding"; transcript_name "Ciz1-204"; exon_number 2; exon_id "ENSMUSE00001285127.2"; level 2; protein_id "ENSMUSP00000108960.2"; transcript_support_level "5"; mgi_id "MGI:1920234"; tag "alternative_5_UTR"; tag "basic"; tag "Ensembl_canonical"; tag "GENCODE_Primary"; tag "appris_principal_2"; tag "CCDS"; ccdsid "CCDS15911.1"; havana_gene "OTTMUSG00000012950.1"; havana_transcript "OTTMUST00000031139.1";
chr2	HAVANA	CDS	32253822	32253991	0	+	0	gene_id "ENSMUSG00000039205.17"; transcript_id "ENSMUST00000132028.8"; gene_type "protein_coding"; gene_name "Ciz1"; transcript_type "protein_coding"; transcript_name "Ciz1-210"; exon_number 2; exon_id "ENSMUSE00001285127.2"; level 2; protein_id "ENSMUSP00000120295.2"; transcript_support_level "2"; mgi_id "MGI:1920234"; tag "mRNA_end_NF"; tag "cds_end_NF"; havana_gene "OTTMUSG00000012950.1"; havana_transcript "OTTMUST00000031141.1";
chr2	HAVANA	CDS	32253822	32253991	0	+	0	gene_id "ENSMUSG00000039205.17"; transcript_id "ENSMUST00000136079.8"; gene_type "protein_coding"; gene_name "Ciz1"; transcript_type "protein_coding"; transcript_name "Ciz1-213"; exon_number 3; exon_id "ENSMUSE00001285127.2"; level 2; protein_id "ENSMUSP00000116812.2"; transcript_support_level "5"; mgi_id "MGI:1920234"; tag "mRNA_end_NF"; tag "cds_end_NF"; tag "alternative_5_UTR"; havana_gene "OTTMUSG00000012950.1"; havana_transcript "OTTMUST00000031143.1";
chr2	HAVANA	CDS	32253822	32253991	0	+	0	gene_id "ENSMUSG00000039205.17"; transcript_id "ENSMUST00000048964.14"; gene_type "protein_coding"; gene_name "Ciz1"; transcript_type "protein_coding"; transcript_name "Ciz1-201"; exon_number 2; exon_id "ENSMUSE00001285127.2"; level 2; protein_id "ENSMUSP00000048428.8"; transcript_support_level "1"; mgi_id "MGI:1920234"; tag "basic"; tag "appris_principal_2"; tag "CCDS"; ccdsid "CCDS15911.1"; havana_gene "OTTMUSG00000012950.1"; havana_transcript "OTTMUST00000031137.1";
chr2	HAVANA	CDS	32253822	32253991	0	+	0	gene_id "ENSMUSG00000039205.17"; transcript_id "ENSMUST00000113332.8"; gene_type "protein_coding"; gene_name "Ciz1"; transcript_type "protein_coding"; transcript_name "Ciz1-203"; exon_number 2; exon_id "ENSMUSE00001285127.2"; level 2; protein_id "ENSMUSP00000108958.2"; transcript_support_level "1"; mgi_id "MGI:1920234"; tag "basic"; tag "appris_alternative_2"; tag "CCDS"; ccdsid "CCDS57166.1"; havana_gene "OTTMUSG00000012950.1"; havana_transcript "OTTMUST00000031136.1";
chr2	HAVANA	CDS	32253822	32253991	0	+	0	gene_id "ENSMUSG00000039205.17"; transcript_id "ENSMUST00000131152.7"; gene_type "protein_coding"; gene_name "Ciz1"; transcript_type "nonsense_mediated_decay"; transcript_name "Ciz1-209"; exon_number 2; exon_id "ENSMUSE00001285127.2"; level 2; protein_id "ENSMUSP00000141211.2"; transcript_support_level "3"; mgi_id "MGI:1920234"; havana_gene "OTTMUSG00000012950.1"; havana_transcript "OTTMUST00000031145.1";
chr2	HAVANA	CDS	32253822	32253991	0	+	0	gene_id "ENSMUSG00000039205.17"; transcript_id "ENSMUST00000113331.8"; gene_type "protein_coding"; gene_name "Ciz1"; transcript_type "protein_coding"; transcript_name "Ciz1-202"; exon_number 1; exon_id "ENSMUSE00001285127.2"; level 2; protein_id "ENSMUSP00000108957.2"; transcript_support_level "5"; mgi_id "MGI:1920234"; tag "basic"; tag "appris_alternative_2"; havana_gene "OTTMUSG00000012950.1"; havana_transcript "OTTMUST00000031140.1";
chr2	ENSEMBL	exon	32253822	32253991	0	+	.	gene_id "ENSMUSG00000039205.17"; transcript_id "ENSMUST00000113338.9"; gene_type "protein_coding"; gene_name "Ciz1"; transcript_type "protein_coding"; transcript_name "Ciz1-205"; exon_number 1; exon_id "ENSMUSE00000887848.2"; level 3; protein_id "ENSMUSP00000108964.3"; transcript_support_level "5"; mgi_id "MGI:1920234"; tag "basic"; tag "appris_principal_2"; tag "CCDS"; ccdsid "CCDS15911.1"; havana_gene "OTTMUSG00000012950.1";
chr2	ENSEMBL	CDS	32253822	32253991	0	+	0	gene_id "ENSMUSG00000039205.17"; transcript_id "ENSMUST00000113338.9"; gene_type "protein_coding"; gene_name "Ciz1"; transcript_type "protein_coding"; transcript_name "Ciz1-205"; exon_number 1; exon_id "ENSMUSE00000887848.2"; level 3; protein_id "ENSMUSP00000108964.3"; transcript_support_level "5"; mgi_id "MGI:1920234"; tag "basic"; tag "appris_principal_2"; tag "CCDS"; ccdsid "CCDS15911.1"; havana_gene "OTTMUSG00000012950.1";
chr2	ENSEMBL	transcript	32253822	32268310	0	+	.	gene_id "ENSMUSG00000039205.17"; transcript_id "ENSMUST00000113338.9"; gene_type "protein_coding"; gene_name "Ciz1"; transcript_type "protein_coding"; transcript_name "Ciz1-205"; level 3; protein_id "ENSMUSP00000108964.3"; transcript_support_level "5"; mgi_id "MGI:1920234"; tag "basic"; tag "appris_principal_2"; tag "CCDS"; ccdsid "CCDS15911.1"; havana_gene "OTTMUSG00000012950.1";
chr2	HAVANA	exon	32254231	32254346	0	+	.	gene_id "ENSMUSG00000039205.17"; transcript_id "ENSMUST00000113334.8"; gene_type "protein_coding"; gene_name "Ciz1"; transcript_type "protein_coding"; transcript_name "Ciz1-204"; exon_number 3; exon_id "ENSMUSE00000645913.2"; level 2; protein_id "ENSMUSP00000108960.2"; transcript_support_level "5"; mgi_id "MGI:1920234"; tag "alternative_5_UTR"; tag "basic"; tag "Ensembl_canonical"; tag "GENCODE_Primary"; tag "appris_principal_2"; tag "CCDS"; ccdsid "CCDS15911.1"; havana_gene "OTTMUSG00000012950.1"; havana_transcript "OTTMUST00000031139.1";
chr2	HAVANA	CDS	32254231	32254346	0	+	1	gene_id "ENSMUSG00000039205.17"; transcript_id "ENSMUST00000113334.8"; gene_type "protein_coding"; gene_name "Ciz1"; transcript_type "protein_coding"; transcript_name "Ciz1-204"; exon_number 3; exon_id "ENSMUSE00000645913.2"; level 2; protein_id "ENSMUSP00000108960.2"; transcript_support_level "5"; mgi_id "MGI:1920234"; tag "alternative_5_UTR"; tag "basic"; tag "Ensembl_canonical"; tag "GENCODE_Primary"; tag "appris_principal_2"; tag "CCDS"; ccdsid "CCDS15911.1"; havana_gene "OTTMUSG00000012950.1"; havana_transcript "OTTMUST00000031139.1";
chr2	HAVANA	exon	32254231	32254346	0	+	.	gene_id "ENSMUSG00000039205.17"; transcript_id "ENSMUST00000132028.8"; gene_type "protein_coding"; gene_name "Ciz1"; transcript_type "protein_coding"; transcript_name "Ciz1-210"; exon_number 3; exon_id "ENSMUSE00000645913.2"; level 2; protein_id "ENSMUSP00000120295.2"; transcript_support_level "2"; mgi_id "MGI:1920234"; tag "mRNA_end_NF"; tag "cds_end_NF"; havana_gene "OTTMUSG00000012950.1"; havana_transcript "OTTMUST00000031141.1";
chr2	HAVANA	CDS	32254231	32254346	0	+	1	gene_id "ENSMUSG00000039205.17"; transcript_id "ENSMUST00000132028.8"; gene_type "protein_coding"; gene_name "Ciz1"; transcript_type "protein_coding"; transcript_name "Ciz1-210"; exon_number 3; exon_id "ENSMUSE00000645913.2"; level 2; protein_id "ENSMUSP00000120295.2"; transcript_support_level "2"; mgi_id "MGI:1920234"; tag "mRNA_end_NF"; tag "cds_end_NF"; havana_gene "OTTMUSG00000012950.1"; havana_transcript "OTTMUST00000031141.1";
chr2	HAVANA	exon	32254231	32254346	0	+	.	gene_id "ENSMUSG00000039205.17"; transcript_id "ENSMUST00000136079.8"; gene_type "protein_coding"; gene_name "Ciz1"; transcript_type "protein_coding"; transcript_name "Ciz1-213"; exon_number 4; exon_id "ENSMUSE00000645913.2"; level 2; protein_id "ENSMUSP00000116812.2"; transcript_support_level "5"; mgi_id "MGI:1920234"; tag "mRNA_end_NF"; tag "cds_end_NF"; tag "alternative_5_UTR"; havana_gene "OTTMUSG00000012950.1"; havana_transcript "OTTMUST00000031143.1";
chr2	HAVANA	CDS	32254231	32254346	0	+	1	gene_id "ENSMUSG00000039205.17"; transcript_id "ENSMUST00000136079.8"; gene_type "protein_coding"; gene_name "Ciz1"; transcript_type "protein_coding"; transcript_name "Ciz1-213"; exon_number 4; exon_id "ENSMUSE00000645913.2"; level 2; protein_id "ENSMUSP00000116812.2"; transcript_support_level "5"; mgi_id "MGI:1920234"; tag "mRNA_end_NF"; tag "cds_end_NF"; tag "alternative_5_UTR"; havana_gene "OTTMUSG00000012950.1"; havana_transcript "OTTMUST00000031143.1";
chr2	HAVANA	exon	32254231	32254346	0	+	.	gene_id "ENSMUSG00000039205.17"; transcript_id "ENSMUST00000048964.14"; gene_type "protein_coding"; gene_name "Ciz1"; transcript_type "protein_coding"; transcript_name "Ciz1-201"; exon_number 3; exon_id "ENSMUSE00000645913.2"; level 2; protein_id "ENSMUSP00000048428.8"; transcript_support_level "1"; mgi_id "MGI:1920234"; tag "basic"; tag "appris_principal_2"; tag "CCDS"; ccdsid "CCDS15911.1"; havana_gene "OTTMUSG00000012950.1"; havana_transcript "OTTMUST00000031137.1";
chr2	HAVANA	CDS	32254231	32254346	0	+	1	gene_id "ENSMUSG00000039205.17"; transcript_id "ENSMUST00000048964.14"; gene_type "protein_coding"; gene_name "Ciz1"; transcript_type "protein_coding"; transcript_name "Ciz1-201"; exon_number 3; exon_id "ENSMUSE00000645913.2"; level 2; protein_id "ENSMUSP00000048428.8"; transcript_support_level "1"; mgi_id "MGI:1920234"; tag "basic"; tag "appris_principal_2"; tag "CCDS"; ccdsid "CCDS15911.1"; havana_gene "OTTMUSG00000012950.1"; havana_transcript "OTTMUST00000031137.1";
chr2	HAVANA	exon	32254231	32254346	0	+	.	gene_id "ENSMUSG00000039205.17"; transcript_id "ENSMUST00000113332.8"; gene_type "protein_coding"; gene_name "Ciz1"; transcript_type "protein_coding"; transcript_name "Ciz1-203"; exon_number 3; exon_id "ENSMUSE00000645913.2"; level 2; protein_id "ENSMUSP00000108958.2"; transcript_support_level "1"; mgi_id "MGI:1920234"; tag "basic"; tag "appris_alternative_2"; tag "CCDS"; ccdsid "CCDS57166.1"; havana_gene "OTTMUSG00000012950.1"; havana_transcript "OTTMUST00000031136.1";
chr2	HAVANA	CDS	32254231	32254346	0	+	1	gene_id "ENSMUSG00000039205.17"; transcript_id "ENSMUST00000113332.8"; gene_type "protein_coding"; gene_name "Ciz1"; transcript_type "protein_coding"; transcript_name "Ciz1-203"; exon_number 3; exon_id "ENSMUSE00000645913.2"; level 2; protein_id "ENSMUSP00000108958.2"; transcript_support_level "1"; mgi_id "MGI:1920234"; tag "basic"; tag "appris_alternative_2"; tag "CCDS"; ccdsid "CCDS57166.1"; havana_gene "OTTMUSG00000012950.1"; havana_transcript "OTTMUST00000031136.1";
chr2	HAVANA	exon	32254231	32254346	0	+	.	gene_id "ENSMUSG00000039205.17"; transcript_id "ENSMUST00000192758.6"; gene_type "protein_coding"; gene_name "Ciz1"; transcript_type "retained_intron"; transcript_name "Ciz1-222"; exon_number 3; exon_id "ENSMUSE00001342963.2"; level 2; transcript_support_level "2"; mgi_id "MGI:1920234"; havana_gene "OTTMUSG00000012950.1"; havana_transcript "OTTMUST00000129537.1";
chr2	HAVANA	exon	32254231	32254346	0	+	.	gene_id "ENSMUSG00000039205.17"; transcript_id "ENSMUST00000113331.8"; gene_type "protein_coding"; gene_name "Ciz1"; transcript_type "protein_coding"; transcript_name "Ciz1-202"; exon_number 2; exon_id "ENSMUSE00000645913.2"; level 2; protein_id "ENSMUSP00000108957.2"; transcript_support_level "5"; mgi_id "MGI:1920234"; tag "basic"; tag "appris_alternative_2"; havana_gene "OTTMUSG00000012950.1"; havana_transcript "OTTMUST00000031140.1";
chr2	HAVANA	CDS	32254231	32254346	0	+	1	gene_id "ENSMUSG00000039205.17"; transcript_id "ENSMUST00000113331.8"; gene_type "protein_coding"; gene_name "Ciz1"; transcript_type "protein_coding"; transcript_name "Ciz1-202"; exon_number 2; exon_id "ENSMUSE00000645913.2"; level 2; protein_id "ENSMUSP00000108957.2"; transcript_support_level "5"; mgi_id "MGI:1920234"; tag "basic"; tag "appris_alternative_2"; havana_gene "OTTMUSG00000012950.1"; havana_transcript "OTTMUST00000031140.1";
chr2	ENSEMBL	exon	32254231	32254346	0	+	.	gene_id "ENSMUSG00000039205.17"; transcript_id "ENSMUST00000113338.9"; gene_type "protein_coding"; gene_name "Ciz1"; transcript_type "protein_coding"; transcript_name "Ciz1-205"; exon_number 2; exon_id "ENSMUSE00000645913.2"; level 3; protein_id "ENSMUSP00000108964.3"; transcript_support_level "5"; mgi_id "MGI:1920234"; tag "basic"; tag "appris_principal_2"; tag "CCDS"; ccdsid "CCDS15911.1"; havana_gene "OTTMUSG00000012950.1";
chr2	ENSEMBL	CDS	32254231	32254346	0	+	1	gene_id "ENSMUSG00000039205.17"; transcript_id "ENSMUST00000113338.9"; gene_type "protein_coding"; gene_name "Ciz1"; transcript_type "protein_coding"; transcript_name "Ciz1-205"; exon_number 2; exon_id "ENSMUSE00000645913.2"; level 3; protein_id "ENSMUSP00000108964.3"; transcript_support_level "5"; mgi_id "MGI:1920234"; tag "basic"; tag "appris_principal_2"; tag "CCDS"; ccdsid "CCDS15911.1"; havana_gene "OTTMUSG00000012950.1";
chr2	ENSEMBL_gcm37	exon	32254231	32254346	0.278627020953687	+	.	gene_id "ENSMUSG00000039205.17"; transcript_id "ENSMUSG00000039205.17_tx_9"; exon_id "chr2_32254231_32254346_+"; exonnum "3"; txlen "2564";
chr2	HAVANA	exon	32254231	32254999	0	+	.	gene_id "ENSMUSG00000039205.17"; transcript_id "ENSMUST00000147338.2"; gene_type "protein_coding"; gene_name "Ciz1"; transcript_type "retained_intron"; transcript_name "Ciz1-218"; exon_number 2; exon_id "ENSMUSE00000838620.2"; level 2; transcript_support_level "2"; mgi_id "MGI:1920234"; havana_gene "OTTMUSG00000012950.1"; havana_transcript "OTTMUST00000031146.1";
chr2	HAVANA	exon	32255357	32255886	0	+	.	gene_id "ENSMUSG00000039205.17"; transcript_id "ENSMUST00000192055.2"; gene_type "protein_coding"; gene_name "Ciz1"; transcript_type "retained_intron"; transcript_name "Ciz1-221"; exon_number 1; exon_id "ENSMUSE00001343557.2"; level 2; transcript_support_level "3"; mgi_id "MGI:1920234"; havana_gene "OTTMUSG00000012950.1"; havana_transcript "OTTMUST00000129538.1";
chr2	HAVANA	transcript	32255357	32257526	0	+	.	gene_id "ENSMUSG00000039205.17"; transcript_id "ENSMUST00000192055.2"; gene_type "protein_coding"; gene_name "Ciz1"; transcript_type "retained_intron"; transcript_name "Ciz1-221"; level 2; transcript_support_level "3"; mgi_id "MGI:1920234"; havana_gene "OTTMUSG00000012950.1"; havana_transcript "OTTMUST00000129538.1";
chr2	HAVANA	exon	32255815	32255863	0	+	.	gene_id "ENSMUSG00000039205.17"; transcript_id "ENSMUST00000136325.3"; gene_type "protein_coding"; gene_name "Ciz1"; transcript_type "protein_coding_CDS_not_defined"; transcript_name "Ciz1-214"; exon_number 3; exon_id "ENSMUSE00000811469.2"; level 2; transcript_support_level "3"; mgi_id "MGI:1920234"; tag "NMD_likely_if_extended"; havana_gene "OTTMUSG00000012950.1"; havana_transcript "OTTMUST00000031144.1";
chr2	HAVANA	exon	32255815	32255886	0	+	.	gene_id "ENSMUSG00000039205.17"; transcript_id "ENSMUST00000113334.8"; gene_type "protein_coding"; gene_name "Ciz1"; transcript_type "protein_coding"; transcript_name "Ciz1-204"; exon_number 4; exon_id "ENSMUSE00000446691.2"; level 2; protein_id "ENSMUSP00000108960.2"; transcript_support_level "5"; mgi_id "MGI:1920234"; tag "alternative_5_UTR"; tag "basic"; tag "Ensembl_canonical"; tag "GENCODE_Primary"; tag "appris_principal_2"; tag "CCDS"; ccdsid "CCDS15911.1"; havana_gene "OTTMUSG00000012950.1"; havana_transcript "OTTMUST00000031139.1";
chr2	HAVANA	CDS	32255815	32255886	0	+	2	gene_id "ENSMUSG00000039205.17"; transcript_id "ENSMUST00000113334.8"; gene_type "protein_coding"; gene_name "Ciz1"; transcript_type "protein_coding"; transcript_name "Ciz1-204"; exon_number 4; exon_id "ENSMUSE00000446691.2"; level 2; protein_id "ENSMUSP00000108960.2"; transcript_support_level "5"; mgi_id "MGI:1920234"; tag "alternative_5_UTR"; tag "basic"; tag "Ensembl_canonical"; tag "GENCODE_Primary"; tag "appris_principal_2"; tag "CCDS"; ccdsid "CCDS15911.1"; havana_gene "OTTMUSG00000012950.1"; havana_transcript "OTTMUST00000031139.1";
chr2	HAVANA	exon	32255815	32255886	0	+	.	gene_id "ENSMUSG00000039205.17"; transcript_id "ENSMUST00000132028.8"; gene_type "protein_coding"; gene_name "Ciz1"; transcript_type "protein_coding"; transcript_name "Ciz1-210"; exon_number 4; exon_id "ENSMUSE00000446691.2"; level 2; protein_id "ENSMUSP00000120295.2"; transcript_support_level "2"; mgi_id "MGI:1920234"; tag "mRNA_end_NF"; tag "cds_end_NF"; havana_gene "OTTMUSG00000012950.1"; havana_transcript "OTTMUST00000031141.1";
chr2	HAVANA	CDS	32255815	32255886	0	+	2	gene_id "ENSMUSG00000039205.17"; transcript_id "ENSMUST00000132028.8"; gene_type "protein_coding"; gene_name "Ciz1"; transcript_type "protein_coding"; transcript_name "Ciz1-210"; exon_number 4; exon_id "ENSMUSE00000446691.2"; level 2; protein_id "ENSMUSP00000120295.2"; transcript_support_level "2"; mgi_id "MGI:1920234"; tag "mRNA_end_NF"; tag "cds_end_NF"; havana_gene "OTTMUSG00000012950.1"; havana_transcript "OTTMUST00000031141.1";
chr2	HAVANA	exon	32255815	32255886	0	+	.	gene_id "ENSMUSG00000039205.17"; transcript_id "ENSMUST00000136079.8"; gene_type "protein_coding"; gene_name "Ciz1"; transcript_type "protein_coding"; transcript_name "Ciz1-213"; exon_number 5; exon_id "ENSMUSE00000446691.2"; level 2; protein_id "ENSMUSP00000116812.2"; transcript_support_level "5"; mgi_id "MGI:1920234"; tag "mRNA_end_NF"; tag "cds_end_NF"; tag "alternative_5_UTR"; havana_gene "OTTMUSG00000012950.1"; havana_transcript "OTTMUST00000031143.1";
chr2	HAVANA	CDS	32255815	32255886	0	+	2	gene_id "ENSMUSG00000039205.17"; transcript_id "ENSMUST00000136079.8"; gene_type "protein_coding"; gene_name "Ciz1"; transcript_type "protein_coding"; transcript_name "Ciz1-213"; exon_number 5; exon_id "ENSMUSE00000446691.2"; level 2; protein_id "ENSMUSP00000116812.2"; transcript_support_level "5"; mgi_id "MGI:1920234"; tag "mRNA_end_NF"; tag "cds_end_NF"; tag "alternative_5_UTR"; havana_gene "OTTMUSG00000012950.1"; havana_transcript "OTTMUST00000031143.1";
chr2	HAVANA	exon	32255815	32255886	0	+	.	gene_id "ENSMUSG00000039205.17"; transcript_id "ENSMUST00000048964.14"; gene_type "protein_coding"; gene_name "Ciz1"; transcript_type "protein_coding"; transcript_name "Ciz1-201"; exon_number 4; exon_id "ENSMUSE00000446691.2"; level 2; protein_id "ENSMUSP00000048428.8"; transcript_support_level "1"; mgi_id "MGI:1920234"; tag "basic"; tag "appris_principal_2"; tag "CCDS"; ccdsid "CCDS15911.1"; havana_gene "OTTMUSG00000012950.1"; havana_transcript "OTTMUST00000031137.1";
chr2	HAVANA	CDS	32255815	32255886	0	+	2	gene_id "ENSMUSG00000039205.17"; transcript_id "ENSMUST00000048964.14"; gene_type "protein_coding"; gene_name "Ciz1"; transcript_type "protein_coding"; transcript_name "Ciz1-201"; exon_number 4; exon_id "ENSMUSE00000446691.2"; level 2; protein_id "ENSMUSP00000048428.8"; transcript_support_level "1"; mgi_id "MGI:1920234"; tag "basic"; tag "appris_principal_2"; tag "CCDS"; ccdsid "CCDS15911.1"; havana_gene "OTTMUSG00000012950.1"; havana_transcript "OTTMUST00000031137.1";
chr2	HAVANA	exon	32255815	32255886	0	+	.	gene_id "ENSMUSG00000039205.17"; transcript_id "ENSMUST00000113332.8"; gene_type "protein_coding"; gene_name "Ciz1"; transcript_type "protein_coding"; transcript_name "Ciz1-203"; exon_number 4; exon_id "ENSMUSE00000446691.2"; level 2; protein_id "ENSMUSP00000108958.2"; transcript_support_level "1"; mgi_id "MGI:1920234"; tag "basic"; tag "appris_alternative_2"; tag "CCDS"; ccdsid "CCDS57166.1"; havana_gene "OTTMUSG00000012950.1"; havana_transcript "OTTMUST00000031136.1";
chr2	HAVANA	CDS	32255815	32255886	0	+	2	gene_id "ENSMUSG00000039205.17"; transcript_id "ENSMUST00000113332.8"; gene_type "protein_coding"; gene_name "Ciz1"; transcript_type "protein_coding"; transcript_name "Ciz1-203"; exon_number 4; exon_id "ENSMUSE00000446691.2"; level 2; protein_id "ENSMUSP00000108958.2"; transcript_support_level "1"; mgi_id "MGI:1920234"; tag "basic"; tag "appris_alternative_2"; tag "CCDS"; ccdsid "CCDS57166.1"; havana_gene "OTTMUSG00000012950.1"; havana_transcript "OTTMUST00000031136.1";
chr2	HAVANA	exon	32255815	32255886	0	+	.	gene_id "ENSMUSG00000039205.17"; transcript_id "ENSMUST00000192758.6"; gene_type "protein_coding"; gene_name "Ciz1"; transcript_type "retained_intron"; transcript_name "Ciz1-222"; exon_number 4; exon_id "ENSMUSE00001341763.2"; level 2; transcript_support_level "2"; mgi_id "MGI:1920234"; havana_gene "OTTMUSG00000012950.1"; havana_transcript "OTTMUST00000129537.1";
chr2	ENSEMBL	exon	32255815	32255886	0	+	.	gene_id "ENSMUSG00000039205.17"; transcript_id "ENSMUST00000113338.9"; gene_type "protein_coding"; gene_name "Ciz1"; transcript_type "protein_coding"; transcript_name "Ciz1-205"; exon_number 3; exon_id "ENSMUSE00000446691.2"; level 3; protein_id "ENSMUSP00000108964.3"; transcript_support_level "5"; mgi_id "MGI:1920234"; tag "basic"; tag "appris_principal_2"; tag "CCDS"; ccdsid "CCDS15911.1"; havana_gene "OTTMUSG00000012950.1";
chr2	ENSEMBL	CDS	32255815	32255886	0	+	2	gene_id "ENSMUSG00000039205.17"; transcript_id "ENSMUST00000113338.9"; gene_type "protein_coding"; gene_name "Ciz1"; transcript_type "protein_coding"; transcript_name "Ciz1-205"; exon_number 3; exon_id "ENSMUSE00000446691.2"; level 3; protein_id "ENSMUSP00000108964.3"; transcript_support_level "5"; mgi_id "MGI:1920234"; tag "basic"; tag "appris_principal_2"; tag "CCDS"; ccdsid "CCDS15911.1"; havana_gene "OTTMUSG00000012950.1";
chr2	ENSEMBL_gcm37	exon	32255815	32255886	0.278627020953687	+	.	gene_id "ENSMUSG00000039205.17"; transcript_id "ENSMUSG00000039205.17_tx_9"; exon_id "chr2_32255815_32255886_+"; exonnum "4"; txlen "2564";
chr2	HAVANA	CDS	32257315	32257315	0	+	1	gene_id "ENSMUSG00000039205.17"; transcript_id "ENSMUST00000131152.7"; gene_type "protein_coding"; gene_name "Ciz1"; transcript_type "nonsense_mediated_decay"; transcript_name "Ciz1-209"; exon_number 3; exon_id "ENSMUSE00001267629.2"; level 2; protein_id "ENSMUSP00000141211.2"; transcript_support_level "3"; mgi_id "MGI:1920234"; havana_gene "OTTMUSG00000012950.1"; havana_transcript "OTTMUST00000031145.1";
chr2	HAVANA	exon	32257315	32257419	0	+	.	gene_id "ENSMUSG00000039205.17"; transcript_id "ENSMUST00000125769.8"; gene_type "protein_coding"; gene_name "Ciz1"; transcript_type "protein_coding_CDS_not_defined"; transcript_name "Ciz1-207"; exon_number 3; exon_id "ENSMUSE00000826794.2"; level 2; transcript_support_level "3"; mgi_id "MGI:1920234"; tag "NMD_likely_if_extended"; havana_gene "OTTMUSG00000012950.1"; havana_transcript "OTTMUST00000031142.1";
chr2	HAVANA	exon	32257315	32257526	0	+	.	gene_id "ENSMUSG00000039205.17"; transcript_id "ENSMUST00000192055.2"; gene_type "protein_coding"; gene_name "Ciz1"; transcript_type "retained_intron"; transcript_name "Ciz1-221"; exon_number 2; exon_id "ENSMUSE00001337835.2"; level 2; transcript_support_level "3"; mgi_id "MGI:1920234"; havana_gene "OTTMUSG00000012950.1"; havana_transcript "OTTMUST00000129538.1";
chr2	HAVANA	exon	32257315	32257540	0	+	.	gene_id "ENSMUSG00000039205.17"; transcript_id "ENSMUST00000132028.8"; gene_type "protein_coding"; gene_name "Ciz1"; transcript_type "protein_coding"; transcript_name "Ciz1-210"; exon_number 5; exon_id "ENSMUSE00000837964.2"; level 2; protein_id "ENSMUSP00000120295.2"; transcript_support_level "2"; mgi_id "MGI:1920234"; tag "mRNA_end_NF"; tag "cds_end_NF"; havana_gene "OTTMUSG00000012950.1"; havana_transcript "OTTMUST00000031141.1";
chr2	HAVANA	CDS	32257315	32257540	0	+	2	gene_id "ENSMUSG00000039205.17"; transcript_id "ENSMUST00000132028.8"; gene_type "protein_coding"; gene_name "Ciz1"; transcript_type "protein_coding"; transcript_name "Ciz1-210"; exon_number 5; exon_id "ENSMUSE00000837964.2"; level 2; protein_id "ENSMUSP00000120295.2"; transcript_support_level "2"; mgi_id "MGI:1920234"; tag "mRNA_end_NF"; tag "cds_end_NF"; havana_gene "OTTMUSG00000012950.1"; havana_transcript "OTTMUST00000031141.1";
chr2	HAVANA	exon	32257315	32257544	0	+	.	gene_id "ENSMUSG00000039205.17"; transcript_id "ENSMUST00000113334.8"; gene_type "protein_coding"; gene_name "Ciz1"; transcript_type "protein_coding"; transcript_name "Ciz1-204"; exon_number 5; exon_id "ENSMUSE00001298656.2"; level 2; protein_id "ENSMUSP00000108960.2"; transcript_support_level "5"; mgi_id "MGI:1920234"; tag "alternative_5_UTR"; tag "basic"; tag "Ensembl_canonical"; tag "GENCODE_Primary"; tag "appris_principal_2"; tag "CCDS"; ccdsid "CCDS15911.1"; havana_gene "OTTMUSG00000012950.1"; havana_transcript "OTTMUST00000031139.1";
chr2	HAVANA	CDS	32257315	32257544	0	+	2	gene_id "ENSMUSG00000039205.17"; transcript_id "ENSMUST00000113334.8"; gene_type "protein_coding"; gene_name "Ciz1"; transcript_type "protein_coding"; transcript_name "Ciz1-204"; exon_number 5; exon_id "ENSMUSE00001298656.2"; level 2; protein_id "ENSMUSP00000108960.2"; transcript_support_level "5"; mgi_id "MGI:1920234"; tag "alternative_5_UTR"; tag "basic"; tag "Ensembl_canonical"; tag "GENCODE_Primary"; tag "appris_principal_2"; tag "CCDS"; ccdsid "CCDS15911.1"; havana_gene "OTTMUSG00000012950.1"; havana_transcript "OTTMUST00000031139.1";
chr2	HAVANA	exon	32257315	32257544	0	+	.	gene_id "ENSMUSG00000039205.17"; transcript_id "ENSMUST00000136079.8"; gene_type "protein_coding"; gene_name "Ciz1"; transcript_type "protein_coding"; transcript_name "Ciz1-213"; exon_number 6; exon_id "ENSMUSE00001298656.2"; level 2; protein_id "ENSMUSP00000116812.2"; transcript_support_level "5"; mgi_id "MGI:1920234"; tag "mRNA_end_NF"; tag "cds_end_NF"; tag "alternative_5_UTR"; havana_gene "OTTMUSG00000012950.1"; havana_transcript "OTTMUST00000031143.1";
chr2	HAVANA	CDS	32257315	32257544	0	+	2	gene_id "ENSMUSG00000039205.17"; transcript_id "ENSMUST00000136079.8"; gene_type "protein_coding"; gene_name "Ciz1"; transcript_type "protein_coding"; transcript_name "Ciz1-213"; exon_number 6; exon_id "ENSMUSE00001298656.2"; level 2; protein_id "ENSMUSP00000116812.2"; transcript_support_level "5"; mgi_id "MGI:1920234"; tag "mRNA_end_NF"; tag "cds_end_NF"; tag "alternative_5_UTR"; havana_gene "OTTMUSG00000012950.1"; havana_transcript "OTTMUST00000031143.1";
chr2	HAVANA	exon	32257315	32257544	0	+	.	gene_id "ENSMUSG00000039205.17"; transcript_id "ENSMUST00000048964.14"; gene_type "protein_coding"; gene_name "Ciz1"; transcript_type "protein_coding"; transcript_name "Ciz1-201"; exon_number 5; exon_id "ENSMUSE00001298656.2"; level 2; protein_id "ENSMUSP00000048428.8"; transcript_support_level "1"; mgi_id "MGI:1920234"; tag "basic"; tag "appris_principal_2"; tag "CCDS"; ccdsid "CCDS15911.1"; havana_gene "OTTMUSG00000012950.1"; havana_transcript "OTTMUST00000031137.1";
chr2	HAVANA	CDS	32257315	32257544	0	+	2	gene_id "ENSMUSG00000039205.17"; transcript_id "ENSMUST00000048964.14"; gene_type "protein_coding"; gene_name "Ciz1"; transcript_type "protein_coding"; transcript_name "Ciz1-201"; exon_number 5; exon_id "ENSMUSE00001298656.2"; level 2; protein_id "ENSMUSP00000048428.8"; transcript_support_level "1"; mgi_id "MGI:1920234"; tag "basic"; tag "appris_principal_2"; tag "CCDS"; ccdsid "CCDS15911.1"; havana_gene "OTTMUSG00000012950.1"; havana_transcript "OTTMUST00000031137.1";
chr2	HAVANA	exon	32257315	32257544	0	+	.	gene_id "ENSMUSG00000039205.17"; transcript_id "ENSMUST00000113332.8"; gene_type "protein_coding"; gene_name "Ciz1"; transcript_type "protein_coding"; transcript_name "Ciz1-203"; exon_number 5; exon_id "ENSMUSE00001298656.2"; level 2; protein_id "ENSMUSP00000108958.2"; transcript_support_level "1"; mgi_id "MGI:1920234"; tag "basic"; tag "appris_alternative_2"; tag "CCDS"; ccdsid "CCDS57166.1"; havana_gene "OTTMUSG00000012950.1"; havana_transcript "OTTMUST00000031136.1";
chr2	HAVANA	CDS	32257315	32257544	0	+	2	gene_id "ENSMUSG00000039205.17"; transcript_id "ENSMUST00000113332.8"; gene_type "protein_coding"; gene_name "Ciz1"; transcript_type "protein_coding"; transcript_name "Ciz1-203"; exon_number 5; exon_id "ENSMUSE00001298656.2"; level 2; protein_id "ENSMUSP00000108958.2"; transcript_support_level "1"; mgi_id "MGI:1920234"; tag "basic"; tag "appris_alternative_2"; tag "CCDS"; ccdsid "CCDS57166.1"; havana_gene "OTTMUSG00000012950.1"; havana_transcript "OTTMUST00000031136.1";
chr2	HAVANA	exon	32257315	32257544	0	+	.	gene_id "ENSMUSG00000039205.17"; transcript_id "ENSMUST00000192758.6"; gene_type "protein_coding"; gene_name "Ciz1"; transcript_type "retained_intron"; transcript_name "Ciz1-222"; exon_number 5; exon_id "ENSMUSE00001340785.2"; level 2; transcript_support_level "2"; mgi_id "MGI:1920234"; havana_gene "OTTMUSG00000012950.1"; havana_transcript "OTTMUST00000129537.1";
chr2	HAVANA	exon	32257315	32257544	0	+	.	gene_id "ENSMUSG00000039205.17"; transcript_id "ENSMUST00000131152.7"; gene_type "protein_coding"; gene_name "Ciz1"; transcript_type "nonsense_mediated_decay"; transcript_name "Ciz1-209"; exon_number 3; exon_id "ENSMUSE00001267629.2"; level 2; protein_id "ENSMUSP00000141211.2"; transcript_support_level "3"; mgi_id "MGI:1920234"; havana_gene "OTTMUSG00000012950.1"; havana_transcript "OTTMUST00000031145.1";
chr2	HAVANA	exon	32257315	32257544	0	+	.	gene_id "ENSMUSG00000039205.17"; transcript_id "ENSMUST00000113331.8"; gene_type "protein_coding"; gene_name "Ciz1"; transcript_type "protein_coding"; transcript_name "Ciz1-202"; exon_number 3; exon_id "ENSMUSE00001298656.2"; level 2; protein_id "ENSMUSP00000108957.2"; transcript_support_level "5"; mgi_id "MGI:1920234"; tag "basic"; tag "appris_alternative_2"; havana_gene "OTTMUSG00000012950.1"; havana_transcript "OTTMUST00000031140.1";
chr2	HAVANA	CDS	32257315	32257544	0	+	2	gene_id "ENSMUSG00000039205.17"; transcript_id "ENSMUST00000113331.8"; gene_type "protein_coding"; gene_name "Ciz1"; transcript_type "protein_coding"; transcript_name "Ciz1-202"; exon_number 3; exon_id "ENSMUSE00001298656.2"; level 2; protein_id "ENSMUSP00000108957.2"; transcript_support_level "5"; mgi_id "MGI:1920234"; tag "basic"; tag "appris_alternative_2"; havana_gene "OTTMUSG00000012950.1"; havana_transcript "OTTMUST00000031140.1";
chr2	ENSEMBL	exon	32257315	32257544	0	+	.	gene_id "ENSMUSG00000039205.17"; transcript_id "ENSMUST00000113338.9"; gene_type "protein_coding"; gene_name "Ciz1"; transcript_type "protein_coding"; transcript_name "Ciz1-205"; exon_number 4; exon_id "ENSMUSE00001298656.2"; level 3; protein_id "ENSMUSP00000108964.3"; transcript_support_level "5"; mgi_id "MGI:1920234"; tag "basic"; tag "appris_principal_2"; tag "CCDS"; ccdsid "CCDS15911.1"; havana_gene "OTTMUSG00000012950.1";
chr2	ENSEMBL	CDS	32257315	32257544	0	+	2	gene_id "ENSMUSG00000039205.17"; transcript_id "ENSMUST00000113338.9"; gene_type "protein_coding"; gene_name "Ciz1"; transcript_type "protein_coding"; transcript_name "Ciz1-205"; exon_number 4; exon_id "ENSMUSE00001298656.2"; level 3; protein_id "ENSMUSP00000108964.3"; transcript_support_level "5"; mgi_id "MGI:1920234"; tag "basic"; tag "appris_principal_2"; tag "CCDS"; ccdsid "CCDS15911.1"; havana_gene "OTTMUSG00000012950.1";
chr2	ENSEMBL_gcm37	exon	32257315	32257544	0.278627020953687	+	.	gene_id "ENSMUSG00000039205.17"; transcript_id "ENSMUSG00000039205.17_tx_9"; exon_id "chr2_32257315_32257544_+"; exonnum "5"; txlen "2564";
chr2	HAVANA	stop_codon	32257316	32257318	0	+	0	gene_id "ENSMUSG00000039205.17"; transcript_id "ENSMUST00000131152.7"; gene_type "protein_coding"; gene_name "Ciz1"; transcript_type "nonsense_mediated_decay"; transcript_name "Ciz1-209"; exon_number 3; exon_id "ENSMUSE00001267629.2"; level 2; protein_id "ENSMUSP00000141211.2"; transcript_support_level "3"; mgi_id "MGI:1920234"; havana_gene "OTTMUSG00000012950.1"; havana_transcript "OTTMUST00000031145.1";
chr2	HAVANA	UTR	32257316	32257544	0	+	.	gene_id "ENSMUSG00000039205.17"; transcript_id "ENSMUST00000131152.7"; gene_type "protein_coding"; gene_name "Ciz1"; transcript_type "nonsense_mediated_decay"; transcript_name "Ciz1-209"; exon_number 3; exon_id "ENSMUSE00001267629.2"; level 2; protein_id "ENSMUSP00000141211.2"; transcript_support_level "3"; mgi_id "MGI:1920234"; havana_gene "OTTMUSG00000012950.1"; havana_transcript "OTTMUST00000031145.1";
chr2	HAVANA	exon	32257424	32257544	0	+	.	gene_id "ENSMUSG00000039205.17"; transcript_id "ENSMUST00000139637.8"; gene_type "protein_coding"; gene_name "Ciz1"; transcript_type "protein_coding"; transcript_name "Ciz1-216"; exon_number 1; exon_id "ENSMUSE00000757677.2"; level 2; protein_id "ENSMUSP00000122469.2"; transcript_support_level "3"; mgi_id "MGI:1920234"; tag "mRNA_start_NF"; tag "mRNA_end_NF"; tag "cds_start_NF"; tag "cds_end_NF"; havana_gene "OTTMUSG00000012950.1"; havana_transcript "OTTMUST00000031147.1";
chr2	HAVANA	CDS	32257424	32257544	0	+	1	gene_id "ENSMUSG00000039205.17"; transcript_id "ENSMUST00000139637.8"; gene_type "protein_coding"; gene_name "Ciz1"; transcript_type "protein_coding"; transcript_name "Ciz1-216"; exon_number 1; exon_id "ENSMUSE00000757677.2"; level 2; protein_id "ENSMUSP00000122469.2"; transcript_support_level "3"; mgi_id "MGI:1920234"; tag "mRNA_start_NF"; tag "mRNA_end_NF"; tag "cds_start_NF"; tag "cds_end_NF"; havana_gene "OTTMUSG00000012950.1"; havana_transcript "OTTMUST00000031147.1";
chr2	HAVANA	transcript	32257424	32261305	0	+	.	gene_id "ENSMUSG00000039205.17"; transcript_id "ENSMUST00000139637.8"; gene_type "protein_coding"; gene_name "Ciz1"; transcript_type "protein_coding"; transcript_name "Ciz1-216"; level 2; protein_id "ENSMUSP00000122469.2"; transcript_support_level "3"; mgi_id "MGI:1920234"; tag "mRNA_start_NF"; tag "mRNA_end_NF"; tag "cds_start_NF"; tag "cds_end_NF"; havana_gene "OTTMUSG00000012950.1"; havana_transcript "OTTMUST00000031147.1";
chr2	HAVANA	exon	32257484	32257544	0	+	.	gene_id "ENSMUSG00000039205.17"; transcript_id "ENSMUST00000151806.8"; gene_type "protein_coding"; gene_name "Ciz1"; transcript_type "protein_coding"; transcript_name "Ciz1-220"; exon_number 1; exon_id "ENSMUSE00000810129.2"; level 2; protein_id "ENSMUSP00000119429.2"; transcript_support_level "5"; mgi_id "MGI:1920234"; tag "mRNA_start_NF"; tag "mRNA_end_NF"; tag "cds_start_NF"; tag "cds_end_NF"; havana_gene "OTTMUSG00000012950.1"; havana_transcript "OTTMUST00000031148.1";
chr2	HAVANA	CDS	32257484	32257544	0	+	1	gene_id "ENSMUSG00000039205.17"; transcript_id "ENSMUST00000151806.8"; gene_type "protein_coding"; gene_name "Ciz1"; transcript_type "protein_coding"; transcript_name "Ciz1-220"; exon_number 1; exon_id "ENSMUSE00000810129.2"; level 2; protein_id "ENSMUSP00000119429.2"; transcript_support_level "5"; mgi_id "MGI:1920234"; tag "mRNA_start_NF"; tag "mRNA_end_NF"; tag "cds_start_NF"; tag "cds_end_NF"; havana_gene "OTTMUSG00000012950.1"; havana_transcript "OTTMUST00000031148.1";
chr2	HAVANA	transcript	32257484	32262317	0	+	.	gene_id "ENSMUSG00000039205.17"; transcript_id "ENSMUST00000151806.8"; gene_type "protein_coding"; gene_name "Ciz1"; transcript_type "protein_coding"; transcript_name "Ciz1-220"; level 2; protein_id "ENSMUSP00000119429.2"; transcript_support_level "5"; mgi_id "MGI:1920234"; tag "mRNA_start_NF"; tag "mRNA_end_NF"; tag "cds_start_NF"; tag "cds_end_NF"; havana_gene "OTTMUSG00000012950.1"; havana_transcript "OTTMUST00000031148.1";
chr2	HAVANA	exon	32260044	32260134	0	+	.	gene_id "ENSMUSG00000039205.17"; transcript_id "ENSMUST00000136079.8"; gene_type "protein_coding"; gene_name "Ciz1"; transcript_type "protein_coding"; transcript_name "Ciz1-213"; exon_number 7; exon_id "ENSMUSE00000768519.2"; level 2; protein_id "ENSMUSP00000116812.2"; transcript_support_level "5"; mgi_id "MGI:1920234"; tag "mRNA_end_NF"; tag "cds_end_NF"; tag "alternative_5_UTR"; havana_gene "OTTMUSG00000012950.1"; havana_transcript "OTTMUST00000031143.1";
chr2	HAVANA	CDS	32260044	32260134	0	+	0	gene_id "ENSMUSG00000039205.17"; transcript_id "ENSMUST00000136079.8"; gene_type "protein_coding"; gene_name "Ciz1"; transcript_type "protein_coding"; transcript_name "Ciz1-213"; exon_number 7; exon_id "ENSMUSE00000768519.2"; level 2; protein_id "ENSMUSP00000116812.2"; transcript_support_level "5"; mgi_id "MGI:1920234"; tag "mRNA_end_NF"; tag "cds_end_NF"; tag "alternative_5_UTR"; havana_gene "OTTMUSG00000012950.1"; havana_transcript "OTTMUST00000031143.1";
chr2	HAVANA	exon	32260044	32260137	0	+	.	gene_id "ENSMUSG00000039205.17"; transcript_id "ENSMUST00000113334.8"; gene_type "protein_coding"; gene_name "Ciz1"; transcript_type "protein_coding"; transcript_name "Ciz1-204"; exon_number 6; exon_id "ENSMUSE00001251421.2"; level 2; protein_id "ENSMUSP00000108960.2"; transcript_support_level "5"; mgi_id "MGI:1920234"; tag "alternative_5_UTR"; tag "basic"; tag "Ensembl_canonical"; tag "GENCODE_Primary"; tag "appris_principal_2"; tag "CCDS"; ccdsid "CCDS15911.1"; havana_gene "OTTMUSG00000012950.1"; havana_transcript "OTTMUST00000031139.1";
chr2	HAVANA	CDS	32260044	32260137	0	+	0	gene_id "ENSMUSG00000039205.17"; transcript_id "ENSMUST00000113334.8"; gene_type "protein_coding"; gene_name "Ciz1"; transcript_type "protein_coding"; transcript_name "Ciz1-204"; exon_number 6; exon_id "ENSMUSE00001251421.2"; level 2; protein_id "ENSMUSP00000108960.2"; transcript_support_level "5"; mgi_id "MGI:1920234"; tag "alternative_5_UTR"; tag "basic"; tag "Ensembl_canonical"; tag "GENCODE_Primary"; tag "appris_principal_2"; tag "CCDS"; ccdsid "CCDS15911.1"; havana_gene "OTTMUSG00000012950.1"; havana_transcript "OTTMUST00000031139.1";
chr2	HAVANA	exon	32260044	32260137	0	+	.	gene_id "ENSMUSG00000039205.17"; transcript_id "ENSMUST00000048964.14"; gene_type "protein_coding"; gene_name "Ciz1"; transcript_type "protein_coding"; transcript_name "Ciz1-201"; exon_number 6; exon_id "ENSMUSE00001251421.2"; level 2; protein_id "ENSMUSP00000048428.8"; transcript_support_level "1"; mgi_id "MGI:1920234"; tag "basic"; tag "appris_principal_2"; tag "CCDS"; ccdsid "CCDS15911.1"; havana_gene "OTTMUSG00000012950.1"; havana_transcript "OTTMUST00000031137.1";
chr2	HAVANA	CDS	32260044	32260137	0	+	0	gene_id "ENSMUSG00000039205.17"; transcript_id "ENSMUST00000048964.14"; gene_type "protein_coding"; gene_name "Ciz1"; transcript_type "protein_coding"; transcript_name "Ciz1-201"; exon_number 6; exon_id "ENSMUSE00001251421.2"; level 2; protein_id "ENSMUSP00000048428.8"; transcript_support_level "1"; mgi_id "MGI:1920234"; tag "basic"; tag "appris_principal_2"; tag "CCDS"; ccdsid "CCDS15911.1"; havana_gene "OTTMUSG00000012950.1"; havana_transcript "OTTMUST00000031137.1";
chr2	HAVANA	exon	32260044	32260137	0	+	.	gene_id "ENSMUSG00000039205.17"; transcript_id "ENSMUST00000192758.6"; gene_type "protein_coding"; gene_name "Ciz1"; transcript_type "retained_intron"; transcript_name "Ciz1-222"; exon_number 6; exon_id "ENSMUSE00001299413.2"; level 2; transcript_support_level "2"; mgi_id "MGI:1920234"; havana_gene "OTTMUSG00000012950.1"; havana_transcript "OTTMUST00000129537.1";
chr2	HAVANA	exon	32260044	32260137	0	+	.	gene_id "ENSMUSG00000039205.17"; transcript_id "ENSMUST00000131152.7"; gene_type "protein_coding"; gene_name "Ciz1"; transcript_type "nonsense_mediated_decay"; transcript_name "Ciz1-209"; exon_number 4; exon_id "ENSMUSE00001299413.2"; level 2; protein_id "ENSMUSP00000141211.2"; transcript_support_level "3"; mgi_id "MGI:1920234"; havana_gene "OTTMUSG00000012950.1"; havana_transcript "OTTMUST00000031145.1";
chr2	HAVANA	UTR	32260044	32260137	0	+	.	gene_id "ENSMUSG00000039205.17"; transcript_id "ENSMUST00000131152.7"; gene_type "protein_coding"; gene_name "Ciz1"; transcript_type "nonsense_mediated_decay"; transcript_name "Ciz1-209"; exon_number 4; exon_id "ENSMUSE00001299413.2"; level 2; protein_id "ENSMUSP00000141211.2"; transcript_support_level "3"; mgi_id "MGI:1920234"; havana_gene "OTTMUSG00000012950.1"; havana_transcript "OTTMUST00000031145.1";
chr2	HAVANA	exon	32260044	32260137	0	+	.	gene_id "ENSMUSG00000039205.17"; transcript_id "ENSMUST00000113331.8"; gene_type "protein_coding"; gene_name "Ciz1"; transcript_type "protein_coding"; transcript_name "Ciz1-202"; exon_number 4; exon_id "ENSMUSE00001251421.2"; level 2; protein_id "ENSMUSP00000108957.2"; transcript_support_level "5"; mgi_id "MGI:1920234"; tag "basic"; tag "appris_alternative_2"; havana_gene "OTTMUSG00000012950.1"; havana_transcript "OTTMUST00000031140.1";
chr2	HAVANA	CDS	32260044	32260137	0	+	0	gene_id "ENSMUSG00000039205.17"; transcript_id "ENSMUST00000113331.8"; gene_type "protein_coding"; gene_name "Ciz1"; transcript_type "protein_coding"; transcript_name "Ciz1-202"; exon_number 4; exon_id "ENSMUSE00001251421.2"; level 2; protein_id "ENSMUSP00000108957.2"; transcript_support_level "5"; mgi_id "MGI:1920234"; tag "basic"; tag "appris_alternative_2"; havana_gene "OTTMUSG00000012950.1"; havana_transcript "OTTMUST00000031140.1";
chr2	ENSEMBL	exon	32260044	32260137	0	+	.	gene_id "ENSMUSG00000039205.17"; transcript_id "ENSMUST00000113338.9"; gene_type "protein_coding"; gene_name "Ciz1"; transcript_type "protein_coding"; transcript_name "Ciz1-205"; exon_number 5; exon_id "ENSMUSE00001251421.2"; level 3; protein_id "ENSMUSP00000108964.3"; transcript_support_level "5"; mgi_id "MGI:1920234"; tag "basic"; tag "appris_principal_2"; tag "CCDS"; ccdsid "CCDS15911.1"; havana_gene "OTTMUSG00000012950.1";
chr2	ENSEMBL	CDS	32260044	32260137	0	+	0	gene_id "ENSMUSG00000039205.17"; transcript_id "ENSMUST00000113338.9"; gene_type "protein_coding"; gene_name "Ciz1"; transcript_type "protein_coding"; transcript_name "Ciz1-205"; exon_number 5; exon_id "ENSMUSE00001251421.2"; level 3; protein_id "ENSMUSP00000108964.3"; transcript_support_level "5"; mgi_id "MGI:1920234"; tag "basic"; tag "appris_principal_2"; tag "CCDS"; ccdsid "CCDS15911.1"; havana_gene "OTTMUSG00000012950.1";
chr2	HAVANA	exon	32260044	32260137	0	+	.	gene_id "ENSMUSG00000039205.17"; transcript_id "ENSMUST00000151806.8"; gene_type "protein_coding"; gene_name "Ciz1"; transcript_type "protein_coding"; transcript_name "Ciz1-220"; exon_number 2; exon_id "ENSMUSE00001251421.2"; level 2; protein_id "ENSMUSP00000119429.2"; transcript_support_level "5"; mgi_id "MGI:1920234"; tag "mRNA_start_NF"; tag "mRNA_end_NF"; tag "cds_start_NF"; tag "cds_end_NF"; havana_gene "OTTMUSG00000012950.1"; havana_transcript "OTTMUST00000031148.1";
chr2	HAVANA	CDS	32260044	32260137	0	+	0	gene_id "ENSMUSG00000039205.17"; transcript_id "ENSMUST00000151806.8"; gene_type "protein_coding"; gene_name "Ciz1"; transcript_type "protein_coding"; transcript_name "Ciz1-220"; exon_number 2; exon_id "ENSMUSE00001251421.2"; level 2; protein_id "ENSMUSP00000119429.2"; transcript_support_level "5"; mgi_id "MGI:1920234"; tag "mRNA_start_NF"; tag "mRNA_end_NF"; tag "cds_start_NF"; tag "cds_end_NF"; havana_gene "OTTMUSG00000012950.1"; havana_transcript "OTTMUST00000031148.1";
chr2	ENSEMBL_gcm37	exon	32260044	32260137	0.278627020953687	+	.	gene_id "ENSMUSG00000039205.17"; transcript_id "ENSMUSG00000039205.17_tx_9"; exon_id "chr2_32260044_32260137_+"; exonnum "6"; txlen "2564";
chr2	HAVANA	exon	32260059	32260137	0	+	.	gene_id "ENSMUSG00000039205.17"; transcript_id "ENSMUST00000113332.8"; gene_type "protein_coding"; gene_name "Ciz1"; transcript_type "protein_coding"; transcript_name "Ciz1-203"; exon_number 6; exon_id "ENSMUSE00000593727.3"; level 2; protein_id "ENSMUSP00000108958.2"; transcript_support_level "1"; mgi_id "MGI:1920234"; tag "basic"; tag "appris_alternative_2"; tag "CCDS"; ccdsid "CCDS57166.1"; havana_gene "OTTMUSG00000012950.1"; havana_transcript "OTTMUST00000031136.1";
chr2	HAVANA	CDS	32260059	32260137	0	+	0	gene_id "ENSMUSG00000039205.17"; transcript_id "ENSMUST00000113332.8"; gene_type "protein_coding"; gene_name "Ciz1"; transcript_type "protein_coding"; transcript_name "Ciz1-203"; exon_number 6; exon_id "ENSMUSE00000593727.3"; level 2; protein_id "ENSMUSP00000108958.2"; transcript_support_level "1"; mgi_id "MGI:1920234"; tag "basic"; tag "appris_alternative_2"; tag "CCDS"; ccdsid "CCDS57166.1"; havana_gene "OTTMUSG00000012950.1"; havana_transcript "OTTMUST00000031136.1";
chr2	HAVANA	exon	32260059	32260137	0	+	.	gene_id "ENSMUSG00000039205.17"; transcript_id "ENSMUST00000139637.8"; gene_type "protein_coding"; gene_name "Ciz1"; transcript_type "protein_coding"; transcript_name "Ciz1-216"; exon_number 2; exon_id "ENSMUSE00000593727.3"; level 2; protein_id "ENSMUSP00000122469.2"; transcript_support_level "3"; mgi_id "MGI:1920234"; tag "mRNA_start_NF"; tag "mRNA_end_NF"; tag "cds_start_NF"; tag "cds_end_NF"; havana_gene "OTTMUSG00000012950.1"; havana_transcript "OTTMUST00000031147.1";
chr2	HAVANA	CDS	32260059	32260137	0	+	0	gene_id "ENSMUSG00000039205.17"; transcript_id "ENSMUST00000139637.8"; gene_type "protein_coding"; gene_name "Ciz1"; transcript_type "protein_coding"; transcript_name "Ciz1-216"; exon_number 2; exon_id "ENSMUSE00000593727.3"; level 2; protein_id "ENSMUSP00000122469.2"; transcript_support_level "3"; mgi_id "MGI:1920234"; tag "mRNA_start_NF"; tag "mRNA_end_NF"; tag "cds_start_NF"; tag "cds_end_NF"; havana_gene "OTTMUSG00000012950.1"; havana_transcript "OTTMUST00000031147.1";
chr2	HAVANA	exon	32260074	32260137	0	+	.	gene_id "ENSMUSG00000039205.17"; transcript_id "ENSMUST00000132290.2"; gene_type "protein_coding"; gene_name "Ciz1"; transcript_type "protein_coding_CDS_not_defined"; transcript_name "Ciz1-211"; exon_number 1; exon_id "ENSMUSE00000818771.2"; level 2; transcript_support_level "3"; mgi_id "MGI:1920234"; tag "NMD_likely_if_extended"; havana_gene "OTTMUSG00000012950.1"; havana_transcript "OTTMUST00000031149.1";
chr2	HAVANA	transcript	32260074	32261762	0	+	.	gene_id "ENSMUSG00000039205.17"; transcript_id "ENSMUST00000132290.2"; gene_type "protein_coding"; gene_name "Ciz1"; transcript_type "protein_coding_CDS_not_defined"; transcript_name "Ciz1-211"; level 2; transcript_support_level "3"; mgi_id "MGI:1920234"; tag "NMD_likely_if_extended"; havana_gene "OTTMUSG00000012950.1"; havana_transcript "OTTMUST00000031149.1";
chr2	HAVANA	exon	32260254	32260335	0	+	.	gene_id "ENSMUSG00000039205.17"; transcript_id "ENSMUST00000131152.7"; gene_type "protein_coding"; gene_name "Ciz1"; transcript_type "nonsense_mediated_decay"; transcript_name "Ciz1-209"; exon_number 5; exon_id "ENSMUSE00000838663.2"; level 2; protein_id "ENSMUSP00000141211.2"; transcript_support_level "3"; mgi_id "MGI:1920234"; havana_gene "OTTMUSG00000012950.1"; havana_transcript "OTTMUST00000031145.1";
chr2	HAVANA	UTR	32260254	32260335	0	+	.	gene_id "ENSMUSG00000039205.17"; transcript_id "ENSMUST00000131152.7"; gene_type "protein_coding"; gene_name "Ciz1"; transcript_type "nonsense_mediated_decay"; transcript_name "Ciz1-209"; exon_number 5; exon_id "ENSMUSE00000838663.2"; level 2; protein_id "ENSMUSP00000141211.2"; transcript_support_level "3"; mgi_id "MGI:1920234"; havana_gene "OTTMUSG00000012950.1"; havana_transcript "OTTMUST00000031145.1";
chr2	HAVANA	exon	32260254	32260356	0	+	.	gene_id "ENSMUSG00000039205.17"; transcript_id "ENSMUST00000113334.8"; gene_type "protein_coding"; gene_name "Ciz1"; transcript_type "protein_coding"; transcript_name "Ciz1-204"; exon_number 7; exon_id "ENSMUSE00001257732.2"; level 2; protein_id "ENSMUSP00000108960.2"; transcript_support_level "5"; mgi_id "MGI:1920234"; tag "alternative_5_UTR"; tag "basic"; tag "Ensembl_canonical"; tag "GENCODE_Primary"; tag "appris_principal_2"; tag "CCDS"; ccdsid "CCDS15911.1"; havana_gene "OTTMUSG00000012950.1"; havana_transcript "OTTMUST00000031139.1";
chr2	HAVANA	CDS	32260254	32260356	0	+	2	gene_id "ENSMUSG00000039205.17"; transcript_id "ENSMUST00000113334.8"; gene_type "protein_coding"; gene_name "Ciz1"; transcript_type "protein_coding"; transcript_name "Ciz1-204"; exon_number 7; exon_id "ENSMUSE00001257732.2"; level 2; protein_id "ENSMUSP00000108960.2"; transcript_support_level "5"; mgi_id "MGI:1920234"; tag "alternative_5_UTR"; tag "basic"; tag "Ensembl_canonical"; tag "GENCODE_Primary"; tag "appris_principal_2"; tag "CCDS"; ccdsid "CCDS15911.1"; havana_gene "OTTMUSG00000012950.1"; havana_transcript "OTTMUST00000031139.1";
chr2	HAVANA	exon	32260254	32260356	0	+	.	gene_id "ENSMUSG00000039205.17"; transcript_id "ENSMUST00000048964.14"; gene_type "protein_coding"; gene_name "Ciz1"; transcript_type "protein_coding"; transcript_name "Ciz1-201"; exon_number 7; exon_id "ENSMUSE00001257732.2"; level 2; protein_id "ENSMUSP00000048428.8"; transcript_support_level "1"; mgi_id "MGI:1920234"; tag "basic"; tag "appris_principal_2"; tag "CCDS"; ccdsid "CCDS15911.1"; havana_gene "OTTMUSG00000012950.1"; havana_transcript "OTTMUST00000031137.1";
chr2	HAVANA	CDS	32260254	32260356	0	+	2	gene_id "ENSMUSG00000039205.17"; transcript_id "ENSMUST00000048964.14"; gene_type "protein_coding"; gene_name "Ciz1"; transcript_type "protein_coding"; transcript_name "Ciz1-201"; exon_number 7; exon_id "ENSMUSE00001257732.2"; level 2; protein_id "ENSMUSP00000048428.8"; transcript_support_level "1"; mgi_id "MGI:1920234"; tag "basic"; tag "appris_principal_2"; tag "CCDS"; ccdsid "CCDS15911.1"; havana_gene "OTTMUSG00000012950.1"; havana_transcript "OTTMUST00000031137.1";
chr2	HAVANA	exon	32260254	32260356	0	+	.	gene_id "ENSMUSG00000039205.17"; transcript_id "ENSMUST00000113332.8"; gene_type "protein_coding"; gene_name "Ciz1"; transcript_type "protein_coding"; transcript_name "Ciz1-203"; exon_number 7; exon_id "ENSMUSE00001257732.2"; level 2; protein_id "ENSMUSP00000108958.2"; transcript_support_level "1"; mgi_id "MGI:1920234"; tag "basic"; tag "appris_alternative_2"; tag "CCDS"; ccdsid "CCDS57166.1"; havana_gene "OTTMUSG00000012950.1"; havana_transcript "OTTMUST00000031136.1";
chr2	HAVANA	CDS	32260254	32260356	0	+	2	gene_id "ENSMUSG00000039205.17"; transcript_id "ENSMUST00000113332.8"; gene_type "protein_coding"; gene_name "Ciz1"; transcript_type "protein_coding"; transcript_name "Ciz1-203"; exon_number 7; exon_id "ENSMUSE00001257732.2"; level 2; protein_id "ENSMUSP00000108958.2"; transcript_support_level "1"; mgi_id "MGI:1920234"; tag "basic"; tag "appris_alternative_2"; tag "CCDS"; ccdsid "CCDS57166.1"; havana_gene "OTTMUSG00000012950.1"; havana_transcript "OTTMUST00000031136.1";
chr2	HAVANA	exon	32260254	32260356	0	+	.	gene_id "ENSMUSG00000039205.17"; transcript_id "ENSMUST00000192758.6"; gene_type "protein_coding"; gene_name "Ciz1"; transcript_type "retained_intron"; transcript_name "Ciz1-222"; exon_number 7; exon_id "ENSMUSE00001251355.2"; level 2; transcript_support_level "2"; mgi_id "MGI:1920234"; havana_gene "OTTMUSG00000012950.1"; havana_transcript "OTTMUST00000129537.1";
chr2	HAVANA	exon	32260254	32260356	0	+	.	gene_id "ENSMUSG00000039205.17"; transcript_id "ENSMUST00000113331.8"; gene_type "protein_coding"; gene_name "Ciz1"; transcript_type "protein_coding"; transcript_name "Ciz1-202"; exon_number 5; exon_id "ENSMUSE00001257732.2"; level 2; protein_id "ENSMUSP00000108957.2"; transcript_support_level "5"; mgi_id "MGI:1920234"; tag "basic"; tag "appris_alternative_2"; havana_gene "OTTMUSG00000012950.1"; havana_transcript "OTTMUST00000031140.1";
chr2	HAVANA	CDS	32260254	32260356	0	+	2	gene_id "ENSMUSG00000039205.17"; transcript_id "ENSMUST00000113331.8"; gene_type "protein_coding"; gene_name "Ciz1"; transcript_type "protein_coding"; transcript_name "Ciz1-202"; exon_number 5; exon_id "ENSMUSE00001257732.2"; level 2; protein_id "ENSMUSP00000108957.2"; transcript_support_level "5"; mgi_id "MGI:1920234"; tag "basic"; tag "appris_alternative_2"; havana_gene "OTTMUSG00000012950.1"; havana_transcript "OTTMUST00000031140.1";
chr2	ENSEMBL	exon	32260254	32260356	0	+	.	gene_id "ENSMUSG00000039205.17"; transcript_id "ENSMUST00000113338.9"; gene_type "protein_coding"; gene_name "Ciz1"; transcript_type "protein_coding"; transcript_name "Ciz1-205"; exon_number 6; exon_id "ENSMUSE00001257732.2"; level 3; protein_id "ENSMUSP00000108964.3"; transcript_support_level "5"; mgi_id "MGI:1920234"; tag "basic"; tag "appris_principal_2"; tag "CCDS"; ccdsid "CCDS15911.1"; havana_gene "OTTMUSG00000012950.1";
chr2	ENSEMBL	CDS	32260254	32260356	0	+	2	gene_id "ENSMUSG00000039205.17"; transcript_id "ENSMUST00000113338.9"; gene_type "protein_coding"; gene_name "Ciz1"; transcript_type "protein_coding"; transcript_name "Ciz1-205"; exon_number 6; exon_id "ENSMUSE00001257732.2"; level 3; protein_id "ENSMUSP00000108964.3"; transcript_support_level "5"; mgi_id "MGI:1920234"; tag "basic"; tag "appris_principal_2"; tag "CCDS"; ccdsid "CCDS15911.1"; havana_gene "OTTMUSG00000012950.1";
chr2	HAVANA	exon	32260254	32260356	0	+	.	gene_id "ENSMUSG00000039205.17"; transcript_id "ENSMUST00000139637.8"; gene_type "protein_coding"; gene_name "Ciz1"; transcript_type "protein_coding"; transcript_name "Ciz1-216"; exon_number 3; exon_id "ENSMUSE00001257732.2"; level 2; protein_id "ENSMUSP00000122469.2"; transcript_support_level "3"; mgi_id "MGI:1920234"; tag "mRNA_start_NF"; tag "mRNA_end_NF"; tag "cds_start_NF"; tag "cds_end_NF"; havana_gene "OTTMUSG00000012950.1"; havana_transcript "OTTMUST00000031147.1";
chr2	HAVANA	CDS	32260254	32260356	0	+	2	gene_id "ENSMUSG00000039205.17"; transcript_id "ENSMUST00000139637.8"; gene_type "protein_coding"; gene_name "Ciz1"; transcript_type "protein_coding"; transcript_name "Ciz1-216"; exon_number 3; exon_id "ENSMUSE00001257732.2"; level 2; protein_id "ENSMUSP00000122469.2"; transcript_support_level "3"; mgi_id "MGI:1920234"; tag "mRNA_start_NF"; tag "mRNA_end_NF"; tag "cds_start_NF"; tag "cds_end_NF"; havana_gene "OTTMUSG00000012950.1"; havana_transcript "OTTMUST00000031147.1";
chr2	HAVANA	exon	32260254	32260356	0	+	.	gene_id "ENSMUSG00000039205.17"; transcript_id "ENSMUST00000151806.8"; gene_type "protein_coding"; gene_name "Ciz1"; transcript_type "protein_coding"; transcript_name "Ciz1-220"; exon_number 3; exon_id "ENSMUSE00001257732.2"; level 2; protein_id "ENSMUSP00000119429.2"; transcript_support_level "5"; mgi_id "MGI:1920234"; tag "mRNA_start_NF"; tag "mRNA_end_NF"; tag "cds_start_NF"; tag "cds_end_NF"; havana_gene "OTTMUSG00000012950.1"; havana_transcript "OTTMUST00000031148.1";
chr2	HAVANA	CDS	32260254	32260356	0	+	2	gene_id "ENSMUSG00000039205.17"; transcript_id "ENSMUST00000151806.8"; gene_type "protein_coding"; gene_name "Ciz1"; transcript_type "protein_coding"; transcript_name "Ciz1-220"; exon_number 3; exon_id "ENSMUSE00001257732.2"; level 2; protein_id "ENSMUSP00000119429.2"; transcript_support_level "5"; mgi_id "MGI:1920234"; tag "mRNA_start_NF"; tag "mRNA_end_NF"; tag "cds_start_NF"; tag "cds_end_NF"; havana_gene "OTTMUSG00000012950.1"; havana_transcript "OTTMUST00000031148.1";
chr2	HAVANA	exon	32260254	32260356	0	+	.	gene_id "ENSMUSG00000039205.17"; transcript_id "ENSMUST00000132290.2"; gene_type "protein_coding"; gene_name "Ciz1"; transcript_type "protein_coding_CDS_not_defined"; transcript_name "Ciz1-211"; exon_number 2; exon_id "ENSMUSE00001251355.2"; level 2; transcript_support_level "3"; mgi_id "MGI:1920234"; tag "NMD_likely_if_extended"; havana_gene "OTTMUSG00000012950.1"; havana_transcript "OTTMUST00000031149.1";
chr2	ENSEMBL_gcm37	exon	32260254	32260356	0.278627020953687	+	.	gene_id "ENSMUSG00000039205.17"; transcript_id "ENSMUSG00000039205.17_tx_9"; exon_id "chr2_32260254_32260356_+"; exonnum "7"; txlen "2564";
chr2	HAVANA	exon	32260876	32261113	0	+	.	gene_id "ENSMUSG00000039205.17"; transcript_id "ENSMUST00000113332.8"; gene_type "protein_coding"; gene_name "Ciz1"; transcript_type "protein_coding"; transcript_name "Ciz1-203"; exon_number 8; exon_id "ENSMUSE00000695194.2"; level 2; protein_id "ENSMUSP00000108958.2"; transcript_support_level "1"; mgi_id "MGI:1920234"; tag "basic"; tag "appris_alternative_2"; tag "CCDS"; ccdsid "CCDS57166.1"; havana_gene "OTTMUSG00000012950.1"; havana_transcript "OTTMUST00000031136.1";
chr2	HAVANA	CDS	32260876	32261113	0	+	1	gene_id "ENSMUSG00000039205.17"; transcript_id "ENSMUST00000113332.8"; gene_type "protein_coding"; gene_name "Ciz1"; transcript_type "protein_coding"; transcript_name "Ciz1-203"; exon_number 8; exon_id "ENSMUSE00000695194.2"; level 2; protein_id "ENSMUSP00000108958.2"; transcript_support_level "1"; mgi_id "MGI:1920234"; tag "basic"; tag "appris_alternative_2"; tag "CCDS"; ccdsid "CCDS57166.1"; havana_gene "OTTMUSG00000012950.1"; havana_transcript "OTTMUST00000031136.1";
chr2	HAVANA	exon	32260876	32261113	0	+	.	gene_id "ENSMUSG00000039205.17"; transcript_id "ENSMUST00000151806.8"; gene_type "protein_coding"; gene_name "Ciz1"; transcript_type "protein_coding"; transcript_name "Ciz1-220"; exon_number 4; exon_id "ENSMUSE00000695194.2"; level 2; protein_id "ENSMUSP00000119429.2"; transcript_support_level "5"; mgi_id "MGI:1920234"; tag "mRNA_start_NF"; tag "mRNA_end_NF"; tag "cds_start_NF"; tag "cds_end_NF"; havana_gene "OTTMUSG00000012950.1"; havana_transcript "OTTMUST00000031148.1";
chr2	HAVANA	CDS	32260876	32261113	0	+	1	gene_id "ENSMUSG00000039205.17"; transcript_id "ENSMUST00000151806.8"; gene_type "protein_coding"; gene_name "Ciz1"; transcript_type "protein_coding"; transcript_name "Ciz1-220"; exon_number 4; exon_id "ENSMUSE00000695194.2"; level 2; protein_id "ENSMUSP00000119429.2"; transcript_support_level "5"; mgi_id "MGI:1920234"; tag "mRNA_start_NF"; tag "mRNA_end_NF"; tag "cds_start_NF"; tag "cds_end_NF"; havana_gene "OTTMUSG00000012950.1"; havana_transcript "OTTMUST00000031148.1";
chr2	HAVANA	exon	32260876	32261125	0	+	.	gene_id "ENSMUSG00000039205.17"; transcript_id "ENSMUST00000192758.6"; gene_type "protein_coding"; gene_name "Ciz1"; transcript_type "retained_intron"; transcript_name "Ciz1-222"; exon_number 8; exon_id "ENSMUSE00001057847.2"; level 2; transcript_support_level "2"; mgi_id "MGI:1920234"; havana_gene "OTTMUSG00000012950.1"; havana_transcript "OTTMUST00000129537.1";
chr2	HAVANA	exon	32260876	32261125	0	+	.	gene_id "ENSMUSG00000039205.17"; transcript_id "ENSMUST00000132290.2"; gene_type "protein_coding"; gene_name "Ciz1"; transcript_type "protein_coding_CDS_not_defined"; transcript_name "Ciz1-211"; exon_number 3; exon_id "ENSMUSE00001057847.2"; level 2; transcript_support_level "3"; mgi_id "MGI:1920234"; tag "NMD_likely_if_extended"; havana_gene "OTTMUSG00000012950.1"; havana_transcript "OTTMUST00000031149.1";
chr2	HAVANA	exon	32260876	32261305	0	+	.	gene_id "ENSMUSG00000039205.17"; transcript_id "ENSMUST00000139637.8"; gene_type "protein_coding"; gene_name "Ciz1"; transcript_type "protein_coding"; transcript_name "Ciz1-216"; exon_number 4; exon_id "ENSMUSE00000723729.2"; level 2; protein_id "ENSMUSP00000122469.2"; transcript_support_level "3"; mgi_id "MGI:1920234"; tag "mRNA_start_NF"; tag "mRNA_end_NF"; tag "cds_start_NF"; tag "cds_end_NF"; havana_gene "OTTMUSG00000012950.1"; havana_transcript "OTTMUST00000031147.1";
chr2	HAVANA	CDS	32260876	32261305	0	+	1	gene_id "ENSMUSG00000039205.17"; transcript_id "ENSMUST00000139637.8"; gene_type "protein_coding"; gene_name "Ciz1"; transcript_type "protein_coding"; transcript_name "Ciz1-216"; exon_number 4; exon_id "ENSMUSE00000723729.2"; level 2; protein_id "ENSMUSP00000122469.2"; transcript_support_level "3"; mgi_id "MGI:1920234"; tag "mRNA_start_NF"; tag "mRNA_end_NF"; tag "cds_start_NF"; tag "cds_end_NF"; havana_gene "OTTMUSG00000012950.1"; havana_transcript "OTTMUST00000031147.1";
chr2	HAVANA	exon	32260876	32261420	0	+	.	gene_id "ENSMUSG00000039205.17"; transcript_id "ENSMUST00000113334.8"; gene_type "protein_coding"; gene_name "Ciz1"; transcript_type "protein_coding"; transcript_name "Ciz1-204"; exon_number 8; exon_id "ENSMUSE00000446609.2"; level 2; protein_id "ENSMUSP00000108960.2"; transcript_support_level "5"; mgi_id "MGI:1920234"; tag "alternative_5_UTR"; tag "basic"; tag "Ensembl_canonical"; tag "GENCODE_Primary"; tag "appris_principal_2"; tag "CCDS"; ccdsid "CCDS15911.1"; havana_gene "OTTMUSG00000012950.1"; havana_transcript "OTTMUST00000031139.1";
chr2	HAVANA	CDS	32260876	32261420	0	+	1	gene_id "ENSMUSG00000039205.17"; transcript_id "ENSMUST00000113334.8"; gene_type "protein_coding"; gene_name "Ciz1"; transcript_type "protein_coding"; transcript_name "Ciz1-204"; exon_number 8; exon_id "ENSMUSE00000446609.2"; level 2; protein_id "ENSMUSP00000108960.2"; transcript_support_level "5"; mgi_id "MGI:1920234"; tag "alternative_5_UTR"; tag "basic"; tag "Ensembl_canonical"; tag "GENCODE_Primary"; tag "appris_principal_2"; tag "CCDS"; ccdsid "CCDS15911.1"; havana_gene "OTTMUSG00000012950.1"; havana_transcript "OTTMUST00000031139.1";
chr2	HAVANA	exon	32260876	32261420	0	+	.	gene_id "ENSMUSG00000039205.17"; transcript_id "ENSMUST00000048964.14"; gene_type "protein_coding"; gene_name "Ciz1"; transcript_type "protein_coding"; transcript_name "Ciz1-201"; exon_number 8; exon_id "ENSMUSE00000446609.2"; level 2; protein_id "ENSMUSP00000048428.8"; transcript_support_level "1"; mgi_id "MGI:1920234"; tag "basic"; tag "appris_principal_2"; tag "CCDS"; ccdsid "CCDS15911.1"; havana_gene "OTTMUSG00000012950.1"; havana_transcript "OTTMUST00000031137.1";
chr2	HAVANA	CDS	32260876	32261420	0	+	1	gene_id "ENSMUSG00000039205.17"; transcript_id "ENSMUST00000048964.14"; gene_type "protein_coding"; gene_name "Ciz1"; transcript_type "protein_coding"; transcript_name "Ciz1-201"; exon_number 8; exon_id "ENSMUSE00000446609.2"; level 2; protein_id "ENSMUSP00000048428.8"; transcript_support_level "1"; mgi_id "MGI:1920234"; tag "basic"; tag "appris_principal_2"; tag "CCDS"; ccdsid "CCDS15911.1"; havana_gene "OTTMUSG00000012950.1"; havana_transcript "OTTMUST00000031137.1";
chr2	HAVANA	exon	32260876	32261420	0	+	.	gene_id "ENSMUSG00000039205.17"; transcript_id "ENSMUST00000113331.8"; gene_type "protein_coding"; gene_name "Ciz1"; transcript_type "protein_coding"; transcript_name "Ciz1-202"; exon_number 6; exon_id "ENSMUSE00000446609.2"; level 2; protein_id "ENSMUSP00000108957.2"; transcript_support_level "5"; mgi_id "MGI:1920234"; tag "basic"; tag "appris_alternative_2"; havana_gene "OTTMUSG00000012950.1"; havana_transcript "OTTMUST00000031140.1";
chr2	HAVANA	CDS	32260876	32261420	0	+	1	gene_id "ENSMUSG00000039205.17"; transcript_id "ENSMUST00000113331.8"; gene_type "protein_coding"; gene_name "Ciz1"; transcript_type "protein_coding"; transcript_name "Ciz1-202"; exon_number 6; exon_id "ENSMUSE00000446609.2"; level 2; protein_id "ENSMUSP00000108957.2"; transcript_support_level "5"; mgi_id "MGI:1920234"; tag "basic"; tag "appris_alternative_2"; havana_gene "OTTMUSG00000012950.1"; havana_transcript "OTTMUST00000031140.1";
chr2	ENSEMBL	exon	32260876	32261420	0	+	.	gene_id "ENSMUSG00000039205.17"; transcript_id "ENSMUST00000113338.9"; gene_type "protein_coding"; gene_name "Ciz1"; transcript_type "protein_coding"; transcript_name "Ciz1-205"; exon_number 7; exon_id "ENSMUSE00000446609.2"; level 3; protein_id "ENSMUSP00000108964.3"; transcript_support_level "5"; mgi_id "MGI:1920234"; tag "basic"; tag "appris_principal_2"; tag "CCDS"; ccdsid "CCDS15911.1"; havana_gene "OTTMUSG00000012950.1";
chr2	ENSEMBL	CDS	32260876	32261420	0	+	1	gene_id "ENSMUSG00000039205.17"; transcript_id "ENSMUST00000113338.9"; gene_type "protein_coding"; gene_name "Ciz1"; transcript_type "protein_coding"; transcript_name "Ciz1-205"; exon_number 7; exon_id "ENSMUSE00000446609.2"; level 3; protein_id "ENSMUSP00000108964.3"; transcript_support_level "5"; mgi_id "MGI:1920234"; tag "basic"; tag "appris_principal_2"; tag "CCDS"; ccdsid "CCDS15911.1"; havana_gene "OTTMUSG00000012950.1";
chr2	ENSEMBL_gcm37	exon	32260876	32261420	0.278627020953687	+	.	gene_id "ENSMUSG00000039205.17"; transcript_id "ENSMUSG00000039205.17_tx_9"; exon_id "chr2_32260876_32261420_+"; exonnum "8"; txlen "2564";
chr2	HAVANA	exon	32260921	32261125	0	+	.	gene_id "ENSMUSG00000039205.17"; transcript_id "ENSMUST00000125482.2"; gene_type "protein_coding"; gene_name "Ciz1"; transcript_type "protein_coding"; transcript_name "Ciz1-206"; exon_number 1; exon_id "ENSMUSE00000732817.2"; level 2; protein_id "ENSMUSP00000120019.2"; transcript_support_level "5"; mgi_id "MGI:1920234"; tag "mRNA_start_NF"; tag "mRNA_end_NF"; tag "cds_start_NF"; tag "cds_end_NF"; havana_gene "OTTMUSG00000012950.1"; havana_transcript "OTTMUST00000031150.1";
chr2	HAVANA	CDS	32260921	32261125	0	+	1	gene_id "ENSMUSG00000039205.17"; transcript_id "ENSMUST00000125482.2"; gene_type "protein_coding"; gene_name "Ciz1"; transcript_type "protein_coding"; transcript_name "Ciz1-206"; exon_number 1; exon_id "ENSMUSE00000732817.2"; level 2; protein_id "ENSMUSP00000120019.2"; transcript_support_level "5"; mgi_id "MGI:1920234"; tag "mRNA_start_NF"; tag "mRNA_end_NF"; tag "cds_start_NF"; tag "cds_end_NF"; havana_gene "OTTMUSG00000012950.1"; havana_transcript "OTTMUST00000031150.1";
chr2	HAVANA	transcript	32260921	32265550	0	+	.	gene_id "ENSMUSG00000039205.17"; transcript_id "ENSMUST00000125482.2"; gene_type "protein_coding"; gene_name "Ciz1"; transcript_type "protein_coding"; transcript_name "Ciz1-206"; level 2; protein_id "ENSMUSP00000120019.2"; transcript_support_level "5"; mgi_id "MGI:1920234"; tag "mRNA_start_NF"; tag "mRNA_end_NF"; tag "cds_start_NF"; tag "cds_end_NF"; havana_gene "OTTMUSG00000012950.1"; havana_transcript "OTTMUST00000031150.1";
chr2	HAVANA	exon	32261261	32261420	0	+	.	gene_id "ENSMUSG00000039205.17"; transcript_id "ENSMUST00000113332.8"; gene_type "protein_coding"; gene_name "Ciz1"; transcript_type "protein_coding"; transcript_name "Ciz1-203"; exon_number 9; exon_id "ENSMUSE00000446667.2"; level 2; protein_id "ENSMUSP00000108958.2"; transcript_support_level "1"; mgi_id "MGI:1920234"; tag "basic"; tag "appris_alternative_2"; tag "CCDS"; ccdsid "CCDS57166.1"; havana_gene "OTTMUSG00000012950.1"; havana_transcript "OTTMUST00000031136.1";
chr2	HAVANA	CDS	32261261	32261420	0	+	0	gene_id "ENSMUSG00000039205.17"; transcript_id "ENSMUST00000113332.8"; gene_type "protein_coding"; gene_name "Ciz1"; transcript_type "protein_coding"; transcript_name "Ciz1-203"; exon_number 9; exon_id "ENSMUSE00000446667.2"; level 2; protein_id "ENSMUSP00000108958.2"; transcript_support_level "1"; mgi_id "MGI:1920234"; tag "basic"; tag "appris_alternative_2"; tag "CCDS"; ccdsid "CCDS57166.1"; havana_gene "OTTMUSG00000012950.1"; havana_transcript "OTTMUST00000031136.1";
chr2	HAVANA	exon	32261261	32261420	0	+	.	gene_id "ENSMUSG00000039205.17"; transcript_id "ENSMUST00000192758.6"; gene_type "protein_coding"; gene_name "Ciz1"; transcript_type "retained_intron"; transcript_name "Ciz1-222"; exon_number 9; exon_id "ENSMUSE00001343477.2"; level 2; transcript_support_level "2"; mgi_id "MGI:1920234"; havana_gene "OTTMUSG00000012950.1"; havana_transcript "OTTMUST00000129537.1";
chr2	HAVANA	exon	32261261	32261420	0	+	.	gene_id "ENSMUSG00000039205.17"; transcript_id "ENSMUST00000151806.8"; gene_type "protein_coding"; gene_name "Ciz1"; transcript_type "protein_coding"; transcript_name "Ciz1-220"; exon_number 5; exon_id "ENSMUSE00000446667.2"; level 2; protein_id "ENSMUSP00000119429.2"; transcript_support_level "5"; mgi_id "MGI:1920234"; tag "mRNA_start_NF"; tag "mRNA_end_NF"; tag "cds_start_NF"; tag "cds_end_NF"; havana_gene "OTTMUSG00000012950.1"; havana_transcript "OTTMUST00000031148.1";
chr2	HAVANA	CDS	32261261	32261420	0	+	0	gene_id "ENSMUSG00000039205.17"; transcript_id "ENSMUST00000151806.8"; gene_type "protein_coding"; gene_name "Ciz1"; transcript_type "protein_coding"; transcript_name "Ciz1-220"; exon_number 5; exon_id "ENSMUSE00000446667.2"; level 2; protein_id "ENSMUSP00000119429.2"; transcript_support_level "5"; mgi_id "MGI:1920234"; tag "mRNA_start_NF"; tag "mRNA_end_NF"; tag "cds_start_NF"; tag "cds_end_NF"; havana_gene "OTTMUSG00000012950.1"; havana_transcript "OTTMUST00000031148.1";
chr2	HAVANA	exon	32261261	32261420	0	+	.	gene_id "ENSMUSG00000039205.17"; transcript_id "ENSMUST00000125482.2"; gene_type "protein_coding"; gene_name "Ciz1"; transcript_type "protein_coding"; transcript_name "Ciz1-206"; exon_number 2; exon_id "ENSMUSE00000446667.2"; level 2; protein_id "ENSMUSP00000120019.2"; transcript_support_level "5"; mgi_id "MGI:1920234"; tag "mRNA_start_NF"; tag "mRNA_end_NF"; tag "cds_start_NF"; tag "cds_end_NF"; havana_gene "OTTMUSG00000012950.1"; havana_transcript "OTTMUST00000031150.1";
chr2	HAVANA	CDS	32261261	32261420	0	+	0	gene_id "ENSMUSG00000039205.17"; transcript_id "ENSMUST00000125482.2"; gene_type "protein_coding"; gene_name "Ciz1"; transcript_type "protein_coding"; transcript_name "Ciz1-206"; exon_number 2; exon_id "ENSMUSE00000446667.2"; level 2; protein_id "ENSMUSP00000120019.2"; transcript_support_level "5"; mgi_id "MGI:1920234"; tag "mRNA_start_NF"; tag "mRNA_end_NF"; tag "cds_start_NF"; tag "cds_end_NF"; havana_gene "OTTMUSG00000012950.1"; havana_transcript "OTTMUST00000031150.1";
chr2	HAVANA	exon	32261648	32261762	0	+	.	gene_id "ENSMUSG00000039205.17"; transcript_id "ENSMUST00000132290.2"; gene_type "protein_coding"; gene_name "Ciz1"; transcript_type "protein_coding_CDS_not_defined"; transcript_name "Ciz1-211"; exon_number 4; exon_id "ENSMUSE00000834950.2"; level 2; transcript_support_level "3"; mgi_id "MGI:1920234"; tag "NMD_likely_if_extended"; havana_gene "OTTMUSG00000012950.1"; havana_transcript "OTTMUST00000031149.1";
chr2	HAVANA	exon	32261648	32261769	0	+	.	gene_id "ENSMUSG00000039205.17"; transcript_id "ENSMUST00000113334.8"; gene_type "protein_coding"; gene_name "Ciz1"; transcript_type "protein_coding"; transcript_name "Ciz1-204"; exon_number 9; exon_id "ENSMUSE00000446661.2"; level 2; protein_id "ENSMUSP00000108960.2"; transcript_support_level "5"; mgi_id "MGI:1920234"; tag "alternative_5_UTR"; tag "basic"; tag "Ensembl_canonical"; tag "GENCODE_Primary"; tag "appris_principal_2"; tag "CCDS"; ccdsid "CCDS15911.1"; havana_gene "OTTMUSG00000012950.1"; havana_transcript "OTTMUST00000031139.1";
chr2	HAVANA	CDS	32261648	32261769	0	+	2	gene_id "ENSMUSG00000039205.17"; transcript_id "ENSMUST00000113334.8"; gene_type "protein_coding"; gene_name "Ciz1"; transcript_type "protein_coding"; transcript_name "Ciz1-204"; exon_number 9; exon_id "ENSMUSE00000446661.2"; level 2; protein_id "ENSMUSP00000108960.2"; transcript_support_level "5"; mgi_id "MGI:1920234"; tag "alternative_5_UTR"; tag "basic"; tag "Ensembl_canonical"; tag "GENCODE_Primary"; tag "appris_principal_2"; tag "CCDS"; ccdsid "CCDS15911.1"; havana_gene "OTTMUSG00000012950.1"; havana_transcript "OTTMUST00000031139.1";
chr2	HAVANA	exon	32261648	32261769	0	+	.	gene_id "ENSMUSG00000039205.17"; transcript_id "ENSMUST00000048964.14"; gene_type "protein_coding"; gene_name "Ciz1"; transcript_type "protein_coding"; transcript_name "Ciz1-201"; exon_number 9; exon_id "ENSMUSE00000446661.2"; level 2; protein_id "ENSMUSP00000048428.8"; transcript_support_level "1"; mgi_id "MGI:1920234"; tag "basic"; tag "appris_principal_2"; tag "CCDS"; ccdsid "CCDS15911.1"; havana_gene "OTTMUSG00000012950.1"; havana_transcript "OTTMUST00000031137.1";
chr2	HAVANA	CDS	32261648	32261769	0	+	2	gene_id "ENSMUSG00000039205.17"; transcript_id "ENSMUST00000048964.14"; gene_type "protein_coding"; gene_name "Ciz1"; transcript_type "protein_coding"; transcript_name "Ciz1-201"; exon_number 9; exon_id "ENSMUSE00000446661.2"; level 2; protein_id "ENSMUSP00000048428.8"; transcript_support_level "1"; mgi_id "MGI:1920234"; tag "basic"; tag "appris_principal_2"; tag "CCDS"; ccdsid "CCDS15911.1"; havana_gene "OTTMUSG00000012950.1"; havana_transcript "OTTMUST00000031137.1";
chr2	HAVANA	exon	32261648	32261769	0	+	.	gene_id "ENSMUSG00000039205.17"; transcript_id "ENSMUST00000113332.8"; gene_type "protein_coding"; gene_name "Ciz1"; transcript_type "protein_coding"; transcript_name "Ciz1-203"; exon_number 10; exon_id "ENSMUSE00000446661.2"; level 2; protein_id "ENSMUSP00000108958.2"; transcript_support_level "1"; mgi_id "MGI:1920234"; tag "basic"; tag "appris_alternative_2"; tag "CCDS"; ccdsid "CCDS57166.1"; havana_gene "OTTMUSG00000012950.1"; havana_transcript "OTTMUST00000031136.1";
chr2	HAVANA	CDS	32261648	32261769	0	+	2	gene_id "ENSMUSG00000039205.17"; transcript_id "ENSMUST00000113332.8"; gene_type "protein_coding"; gene_name "Ciz1"; transcript_type "protein_coding"; transcript_name "Ciz1-203"; exon_number 10; exon_id "ENSMUSE00000446661.2"; level 2; protein_id "ENSMUSP00000108958.2"; transcript_support_level "1"; mgi_id "MGI:1920234"; tag "basic"; tag "appris_alternative_2"; tag "CCDS"; ccdsid "CCDS57166.1"; havana_gene "OTTMUSG00000012950.1"; havana_transcript "OTTMUST00000031136.1";
chr2	HAVANA	exon	32261648	32261769	0	+	.	gene_id "ENSMUSG00000039205.17"; transcript_id "ENSMUST00000192758.6"; gene_type "protein_coding"; gene_name "Ciz1"; transcript_type "retained_intron"; transcript_name "Ciz1-222"; exon_number 10; exon_id "ENSMUSE00001336945.2"; level 2; transcript_support_level "2"; mgi_id "MGI:1920234"; havana_gene "OTTMUSG00000012950.1"; havana_transcript "OTTMUST00000129537.1";
chr2	HAVANA	exon	32261648	32261769	0	+	.	gene_id "ENSMUSG00000039205.17"; transcript_id "ENSMUST00000113331.8"; gene_type "protein_coding"; gene_name "Ciz1"; transcript_type "protein_coding"; transcript_name "Ciz1-202"; exon_number 7; exon_id "ENSMUSE00000446661.2"; level 2; protein_id "ENSMUSP00000108957.2"; transcript_support_level "5"; mgi_id "MGI:1920234"; tag "basic"; tag "appris_alternative_2"; havana_gene "OTTMUSG00000012950.1"; havana_transcript "OTTMUST00000031140.1";
chr2	HAVANA	CDS	32261648	32261769	0	+	2	gene_id "ENSMUSG00000039205.17"; transcript_id "ENSMUST00000113331.8"; gene_type "protein_coding"; gene_name "Ciz1"; transcript_type "protein_coding"; transcript_name "Ciz1-202"; exon_number 7; exon_id "ENSMUSE00000446661.2"; level 2; protein_id "ENSMUSP00000108957.2"; transcript_support_level "5"; mgi_id "MGI:1920234"; tag "basic"; tag "appris_alternative_2"; havana_gene "OTTMUSG00000012950.1"; havana_transcript "OTTMUST00000031140.1";
chr2	ENSEMBL	exon	32261648	32261769	0	+	.	gene_id "ENSMUSG00000039205.17"; transcript_id "ENSMUST00000113338.9"; gene_type "protein_coding"; gene_name "Ciz1"; transcript_type "protein_coding"; transcript_name "Ciz1-205"; exon_number 8; exon_id "ENSMUSE00000446661.2"; level 3; protein_id "ENSMUSP00000108964.3"; transcript_support_level "5"; mgi_id "MGI:1920234"; tag "basic"; tag "appris_principal_2"; tag "CCDS"; ccdsid "CCDS15911.1"; havana_gene "OTTMUSG00000012950.1";
chr2	ENSEMBL	CDS	32261648	32261769	0	+	2	gene_id "ENSMUSG00000039205.17"; transcript_id "ENSMUST00000113338.9"; gene_type "protein_coding"; gene_name "Ciz1"; transcript_type "protein_coding"; transcript_name "Ciz1-205"; exon_number 8; exon_id "ENSMUSE00000446661.2"; level 3; protein_id "ENSMUSP00000108964.3"; transcript_support_level "5"; mgi_id "MGI:1920234"; tag "basic"; tag "appris_principal_2"; tag "CCDS"; ccdsid "CCDS15911.1"; havana_gene "OTTMUSG00000012950.1";
chr2	HAVANA	exon	32261648	32261769	0	+	.	gene_id "ENSMUSG00000039205.17"; transcript_id "ENSMUST00000151806.8"; gene_type "protein_coding"; gene_name "Ciz1"; transcript_type "protein_coding"; transcript_name "Ciz1-220"; exon_number 6; exon_id "ENSMUSE00000446661.2"; level 2; protein_id "ENSMUSP00000119429.2"; transcript_support_level "5"; mgi_id "MGI:1920234"; tag "mRNA_start_NF"; tag "mRNA_end_NF"; tag "cds_start_NF"; tag "cds_end_NF"; havana_gene "OTTMUSG00000012950.1"; havana_transcript "OTTMUST00000031148.1";
chr2	HAVANA	CDS	32261648	32261769	0	+	2	gene_id "ENSMUSG00000039205.17"; transcript_id "ENSMUST00000151806.8"; gene_type "protein_coding"; gene_name "Ciz1"; transcript_type "protein_coding"; transcript_name "Ciz1-220"; exon_number 6; exon_id "ENSMUSE00000446661.2"; level 2; protein_id "ENSMUSP00000119429.2"; transcript_support_level "5"; mgi_id "MGI:1920234"; tag "mRNA_start_NF"; tag "mRNA_end_NF"; tag "cds_start_NF"; tag "cds_end_NF"; havana_gene "OTTMUSG00000012950.1"; havana_transcript "OTTMUST00000031148.1";
chr2	HAVANA	exon	32261648	32261769	0	+	.	gene_id "ENSMUSG00000039205.17"; transcript_id "ENSMUST00000125482.2"; gene_type "protein_coding"; gene_name "Ciz1"; transcript_type "protein_coding"; transcript_name "Ciz1-206"; exon_number 3; exon_id "ENSMUSE00000446661.2"; level 2; protein_id "ENSMUSP00000120019.2"; transcript_support_level "5"; mgi_id "MGI:1920234"; tag "mRNA_start_NF"; tag "mRNA_end_NF"; tag "cds_start_NF"; tag "cds_end_NF"; havana_gene "OTTMUSG00000012950.1"; havana_transcript "OTTMUST00000031150.1";
chr2	HAVANA	CDS	32261648	32261769	0	+	2	gene_id "ENSMUSG00000039205.17"; transcript_id "ENSMUST00000125482.2"; gene_type "protein_coding"; gene_name "Ciz1"; transcript_type "protein_coding"; transcript_name "Ciz1-206"; exon_number 3; exon_id "ENSMUSE00000446661.2"; level 2; protein_id "ENSMUSP00000120019.2"; transcript_support_level "5"; mgi_id "MGI:1920234"; tag "mRNA_start_NF"; tag "mRNA_end_NF"; tag "cds_start_NF"; tag "cds_end_NF"; havana_gene "OTTMUSG00000012950.1"; havana_transcript "OTTMUST00000031150.1";
chr2	ENSEMBL_gcm37	exon	32261648	32261769	0.278627020953687	+	.	gene_id "ENSMUSG00000039205.17"; transcript_id "ENSMUSG00000039205.17_tx_9"; exon_id "chr2_32261648_32261769_+"; exonnum "9"; txlen "2564";
chr2	HAVANA	exon	32261847	32262507	0	+	.	gene_id "ENSMUSG00000039205.17"; transcript_id "ENSMUST00000145957.2"; gene_type "protein_coding"; gene_name "Ciz1"; transcript_type "retained_intron"; transcript_name "Ciz1-217"; exon_number 1; exon_id "ENSMUSE00000812485.2"; level 2; transcript_support_level "2"; mgi_id "MGI:1920234"; havana_gene "OTTMUSG00000012950.1"; havana_transcript "OTTMUST00000031151.1";
chr2	HAVANA	transcript	32261847	32264568	0	+	.	gene_id "ENSMUSG00000039205.17"; transcript_id "ENSMUST00000145957.2"; gene_type "protein_coding"; gene_name "Ciz1"; transcript_type "retained_intron"; transcript_name "Ciz1-217"; level 2; transcript_support_level "2"; mgi_id "MGI:1920234"; havana_gene "OTTMUSG00000012950.1"; havana_transcript "OTTMUST00000031151.1";
chr2	HAVANA	exon	32262310	32262317	0	+	.	gene_id "ENSMUSG00000039205.17"; transcript_id "ENSMUST00000151806.8"; gene_type "protein_coding"; gene_name "Ciz1"; transcript_type "protein_coding"; transcript_name "Ciz1-220"; exon_number 7; exon_id "ENSMUSE00001468056.2"; level 2; protein_id "ENSMUSP00000119429.2"; transcript_support_level "5"; mgi_id "MGI:1920234"; tag "mRNA_start_NF"; tag "mRNA_end_NF"; tag "cds_start_NF"; tag "cds_end_NF"; havana_gene "OTTMUSG00000012950.1"; havana_transcript "OTTMUST00000031148.1";
chr2	HAVANA	CDS	32262310	32262317	0	+	0	gene_id "ENSMUSG00000039205.17"; transcript_id "ENSMUST00000151806.8"; gene_type "protein_coding"; gene_name "Ciz1"; transcript_type "protein_coding"; transcript_name "Ciz1-220"; exon_number 7; exon_id "ENSMUSE00001468056.2"; level 2; protein_id "ENSMUSP00000119429.2"; transcript_support_level "5"; mgi_id "MGI:1920234"; tag "mRNA_start_NF"; tag "mRNA_end_NF"; tag "cds_start_NF"; tag "cds_end_NF"; havana_gene "OTTMUSG00000012950.1"; havana_transcript "OTTMUST00000031148.1";
chr2	HAVANA	exon	32262310	32262507	0	+	.	gene_id "ENSMUSG00000039205.17"; transcript_id "ENSMUST00000113334.8"; gene_type "protein_coding"; gene_name "Ciz1"; transcript_type "protein_coding"; transcript_name "Ciz1-204"; exon_number 10; exon_id "ENSMUSE00000275690.2"; level 2; protein_id "ENSMUSP00000108960.2"; transcript_support_level "5"; mgi_id "MGI:1920234"; tag "alternative_5_UTR"; tag "basic"; tag "Ensembl_canonical"; tag "GENCODE_Primary"; tag "appris_principal_2"; tag "CCDS"; ccdsid "CCDS15911.1"; havana_gene "OTTMUSG00000012950.1"; havana_transcript "OTTMUST00000031139.1";
chr2	HAVANA	CDS	32262310	32262507	0	+	0	gene_id "ENSMUSG00000039205.17"; transcript_id "ENSMUST00000113334.8"; gene_type "protein_coding"; gene_name "Ciz1"; transcript_type "protein_coding"; transcript_name "Ciz1-204"; exon_number 10; exon_id "ENSMUSE00000275690.2"; level 2; protein_id "ENSMUSP00000108960.2"; transcript_support_level "5"; mgi_id "MGI:1920234"; tag "alternative_5_UTR"; tag "basic"; tag "Ensembl_canonical"; tag "GENCODE_Primary"; tag "appris_principal_2"; tag "CCDS"; ccdsid "CCDS15911.1"; havana_gene "OTTMUSG00000012950.1"; havana_transcript "OTTMUST00000031139.1";
chr2	HAVANA	exon	32262310	32262507	0	+	.	gene_id "ENSMUSG00000039205.17"; transcript_id "ENSMUST00000048964.14"; gene_type "protein_coding"; gene_name "Ciz1"; transcript_type "protein_coding"; transcript_name "Ciz1-201"; exon_number 10; exon_id "ENSMUSE00000275690.2"; level 2; protein_id "ENSMUSP00000048428.8"; transcript_support_level "1"; mgi_id "MGI:1920234"; tag "basic"; tag "appris_principal_2"; tag "CCDS"; ccdsid "CCDS15911.1"; havana_gene "OTTMUSG00000012950.1"; havana_transcript "OTTMUST00000031137.1";
chr2	HAVANA	CDS	32262310	32262507	0	+	0	gene_id "ENSMUSG00000039205.17"; transcript_id "ENSMUST00000048964.14"; gene_type "protein_coding"; gene_name "Ciz1"; transcript_type "protein_coding"; transcript_name "Ciz1-201"; exon_number 10; exon_id "ENSMUSE00000275690.2"; level 2; protein_id "ENSMUSP00000048428.8"; transcript_support_level "1"; mgi_id "MGI:1920234"; tag "basic"; tag "appris_principal_2"; tag "CCDS"; ccdsid "CCDS15911.1"; havana_gene "OTTMUSG00000012950.1"; havana_transcript "OTTMUST00000031137.1";
chr2	HAVANA	exon	32262310	32262507	0	+	.	gene_id "ENSMUSG00000039205.17"; transcript_id "ENSMUST00000113332.8"; gene_type "protein_coding"; gene_name "Ciz1"; transcript_type "protein_coding"; transcript_name "Ciz1-203"; exon_number 11; exon_id "ENSMUSE00000275690.2"; level 2; protein_id "ENSMUSP00000108958.2"; transcript_support_level "1"; mgi_id "MGI:1920234"; tag "basic"; tag "appris_alternative_2"; tag "CCDS"; ccdsid "CCDS57166.1"; havana_gene "OTTMUSG00000012950.1"; havana_transcript "OTTMUST00000031136.1";
chr2	HAVANA	CDS	32262310	32262507	0	+	0	gene_id "ENSMUSG00000039205.17"; transcript_id "ENSMUST00000113332.8"; gene_type "protein_coding"; gene_name "Ciz1"; transcript_type "protein_coding"; transcript_name "Ciz1-203"; exon_number 11; exon_id "ENSMUSE00000275690.2"; level 2; protein_id "ENSMUSP00000108958.2"; transcript_support_level "1"; mgi_id "MGI:1920234"; tag "basic"; tag "appris_alternative_2"; tag "CCDS"; ccdsid "CCDS57166.1"; havana_gene "OTTMUSG00000012950.1"; havana_transcript "OTTMUST00000031136.1";
chr2	HAVANA	exon	32262310	32262507	0	+	.	gene_id "ENSMUSG00000039205.17"; transcript_id "ENSMUST00000192758.6"; gene_type "protein_coding"; gene_name "Ciz1"; transcript_type "retained_intron"; transcript_name "Ciz1-222"; exon_number 11; exon_id "ENSMUSE00001338283.2"; level 2; transcript_support_level "2"; mgi_id "MGI:1920234"; havana_gene "OTTMUSG00000012950.1"; havana_transcript "OTTMUST00000129537.1";
chr2	HAVANA	exon	32262310	32262507	0	+	.	gene_id "ENSMUSG00000039205.17"; transcript_id "ENSMUST00000113331.8"; gene_type "protein_coding"; gene_name "Ciz1"; transcript_type "protein_coding"; transcript_name "Ciz1-202"; exon_number 8; exon_id "ENSMUSE00000275690.2"; level 2; protein_id "ENSMUSP00000108957.2"; transcript_support_level "5"; mgi_id "MGI:1920234"; tag "basic"; tag "appris_alternative_2"; havana_gene "OTTMUSG00000012950.1"; havana_transcript "OTTMUST00000031140.1";
chr2	HAVANA	CDS	32262310	32262507	0	+	0	gene_id "ENSMUSG00000039205.17"; transcript_id "ENSMUST00000113331.8"; gene_type "protein_coding"; gene_name "Ciz1"; transcript_type "protein_coding"; transcript_name "Ciz1-202"; exon_number 8; exon_id "ENSMUSE00000275690.2"; level 2; protein_id "ENSMUSP00000108957.2"; transcript_support_level "5"; mgi_id "MGI:1920234"; tag "basic"; tag "appris_alternative_2"; havana_gene "OTTMUSG00000012950.1"; havana_transcript "OTTMUST00000031140.1";
chr2	ENSEMBL	exon	32262310	32262507	0	+	.	gene_id "ENSMUSG00000039205.17"; transcript_id "ENSMUST00000113338.9"; gene_type "protein_coding"; gene_name "Ciz1"; transcript_type "protein_coding"; transcript_name "Ciz1-205"; exon_number 9; exon_id "ENSMUSE00000275690.2"; level 3; protein_id "ENSMUSP00000108964.3"; transcript_support_level "5"; mgi_id "MGI:1920234"; tag "basic"; tag "appris_principal_2"; tag "CCDS"; ccdsid "CCDS15911.1"; havana_gene "OTTMUSG00000012950.1";
chr2	ENSEMBL	CDS	32262310	32262507	0	+	0	gene_id "ENSMUSG00000039205.17"; transcript_id "ENSMUST00000113338.9"; gene_type "protein_coding"; gene_name "Ciz1"; transcript_type "protein_coding"; transcript_name "Ciz1-205"; exon_number 9; exon_id "ENSMUSE00000275690.2"; level 3; protein_id "ENSMUSP00000108964.3"; transcript_support_level "5"; mgi_id "MGI:1920234"; tag "basic"; tag "appris_principal_2"; tag "CCDS"; ccdsid "CCDS15911.1"; havana_gene "OTTMUSG00000012950.1";
chr2	HAVANA	exon	32262310	32262507	0	+	.	gene_id "ENSMUSG00000039205.17"; transcript_id "ENSMUST00000125482.2"; gene_type "protein_coding"; gene_name "Ciz1"; transcript_type "protein_coding"; transcript_name "Ciz1-206"; exon_number 4; exon_id "ENSMUSE00000275690.2"; level 2; protein_id "ENSMUSP00000120019.2"; transcript_support_level "5"; mgi_id "MGI:1920234"; tag "mRNA_start_NF"; tag "mRNA_end_NF"; tag "cds_start_NF"; tag "cds_end_NF"; havana_gene "OTTMUSG00000012950.1"; havana_transcript "OTTMUST00000031150.1";
chr2	HAVANA	CDS	32262310	32262507	0	+	0	gene_id "ENSMUSG00000039205.17"; transcript_id "ENSMUST00000125482.2"; gene_type "protein_coding"; gene_name "Ciz1"; transcript_type "protein_coding"; transcript_name "Ciz1-206"; exon_number 4; exon_id "ENSMUSE00000275690.2"; level 2; protein_id "ENSMUSP00000120019.2"; transcript_support_level "5"; mgi_id "MGI:1920234"; tag "mRNA_start_NF"; tag "mRNA_end_NF"; tag "cds_start_NF"; tag "cds_end_NF"; havana_gene "OTTMUSG00000012950.1"; havana_transcript "OTTMUST00000031150.1";
chr2	ENSEMBL_gcm37	exon	32262310	32262507	0.278627020953687	+	.	gene_id "ENSMUSG00000039205.17"; transcript_id "ENSMUSG00000039205.17_tx_9"; exon_id "chr2_32262310_32262507_+"; exonnum "10"; txlen "2564";
chr2	HAVANA	exon	32262329	32262507	0	+	.	gene_id "ENSMUSG00000039205.17"; transcript_id "ENSMUST00000137220.2"; gene_type "protein_coding"; gene_name "Ciz1"; transcript_type "retained_intron"; transcript_name "Ciz1-215"; exon_number 1; exon_id "ENSMUSE00000845507.2"; level 2; transcript_support_level "2"; mgi_id "MGI:1920234"; havana_gene "OTTMUSG00000012950.1"; havana_transcript "OTTMUST00000031152.1";
chr2	HAVANA	transcript	32262329	32265012	0	+	.	gene_id "ENSMUSG00000039205.17"; transcript_id "ENSMUST00000137220.2"; gene_type "protein_coding"; gene_name "Ciz1"; transcript_type "retained_intron"; transcript_name "Ciz1-215"; level 2; transcript_support_level "2"; mgi_id "MGI:1920234"; havana_gene "OTTMUSG00000012950.1"; havana_transcript "OTTMUST00000031152.1";
chr2	HAVANA	exon	32264221	32266134	0	+	.	gene_id "ENSMUSG00000039205.17"; transcript_id "ENSMUST00000134141.2"; gene_type "protein_coding"; gene_name "Ciz1"; transcript_type "retained_intron"; transcript_name "Ciz1-212"; exon_number 1; exon_id "ENSMUSE00000743195.2"; level 2; transcript_support_level "2"; mgi_id "MGI:1920234"; havana_gene "OTTMUSG00000012950.1"; havana_transcript "OTTMUST00000031138.1";
chr2	HAVANA	transcript	32264221	32268311	0	+	.	gene_id "ENSMUSG00000039205.17"; transcript_id "ENSMUST00000134141.2"; gene_type "protein_coding"; gene_name "Ciz1"; transcript_type "retained_intron"; transcript_name "Ciz1-212"; level 2; transcript_support_level "2"; mgi_id "MGI:1920234"; havana_gene "OTTMUSG00000012950.1"; havana_transcript "OTTMUST00000031138.1";
chr2	HAVANA	exon	32264354	32264478	0	+	.	gene_id "ENSMUSG00000039205.17"; transcript_id "ENSMUST00000113334.8"; gene_type "protein_coding"; gene_name "Ciz1"; transcript_type "protein_coding"; transcript_name "Ciz1-204"; exon_number 11; exon_id "ENSMUSE00000446647.2"; level 2; protein_id "ENSMUSP00000108960.2"; transcript_support_level "5"; mgi_id "MGI:1920234"; tag "alternative_5_UTR"; tag "basic"; tag "Ensembl_canonical"; tag "GENCODE_Primary"; tag "appris_principal_2"; tag "CCDS"; ccdsid "CCDS15911.1"; havana_gene "OTTMUSG00000012950.1"; havana_transcript "OTTMUST00000031139.1";
chr2	HAVANA	CDS	32264354	32264478	0	+	0	gene_id "ENSMUSG00000039205.17"; transcript_id "ENSMUST00000113334.8"; gene_type "protein_coding"; gene_name "Ciz1"; transcript_type "protein_coding"; transcript_name "Ciz1-204"; exon_number 11; exon_id "ENSMUSE00000446647.2"; level 2; protein_id "ENSMUSP00000108960.2"; transcript_support_level "5"; mgi_id "MGI:1920234"; tag "alternative_5_UTR"; tag "basic"; tag "Ensembl_canonical"; tag "GENCODE_Primary"; tag "appris_principal_2"; tag "CCDS"; ccdsid "CCDS15911.1"; havana_gene "OTTMUSG00000012950.1"; havana_transcript "OTTMUST00000031139.1";
chr2	HAVANA	exon	32264354	32264478	0	+	.	gene_id "ENSMUSG00000039205.17"; transcript_id "ENSMUST00000048964.14"; gene_type "protein_coding"; gene_name "Ciz1"; transcript_type "protein_coding"; transcript_name "Ciz1-201"; exon_number 11; exon_id "ENSMUSE00000446647.2"; level 2; protein_id "ENSMUSP00000048428.8"; transcript_support_level "1"; mgi_id "MGI:1920234"; tag "basic"; tag "appris_principal_2"; tag "CCDS"; ccdsid "CCDS15911.1"; havana_gene "OTTMUSG00000012950.1"; havana_transcript "OTTMUST00000031137.1";
chr2	HAVANA	CDS	32264354	32264478	0	+	0	gene_id "ENSMUSG00000039205.17"; transcript_id "ENSMUST00000048964.14"; gene_type "protein_coding"; gene_name "Ciz1"; transcript_type "protein_coding"; transcript_name "Ciz1-201"; exon_number 11; exon_id "ENSMUSE00000446647.2"; level 2; protein_id "ENSMUSP00000048428.8"; transcript_support_level "1"; mgi_id "MGI:1920234"; tag "basic"; tag "appris_principal_2"; tag "CCDS"; ccdsid "CCDS15911.1"; havana_gene "OTTMUSG00000012950.1"; havana_transcript "OTTMUST00000031137.1";
chr2	HAVANA	exon	32264354	32264478	0	+	.	gene_id "ENSMUSG00000039205.17"; transcript_id "ENSMUST00000113332.8"; gene_type "protein_coding"; gene_name "Ciz1"; transcript_type "protein_coding"; transcript_name "Ciz1-203"; exon_number 12; exon_id "ENSMUSE00000446647.2"; level 2; protein_id "ENSMUSP00000108958.2"; transcript_support_level "1"; mgi_id "MGI:1920234"; tag "basic"; tag "appris_alternative_2"; tag "CCDS"; ccdsid "CCDS57166.1"; havana_gene "OTTMUSG00000012950.1"; havana_transcript "OTTMUST00000031136.1";
chr2	HAVANA	CDS	32264354	32264478	0	+	0	gene_id "ENSMUSG00000039205.17"; transcript_id "ENSMUST00000113332.8"; gene_type "protein_coding"; gene_name "Ciz1"; transcript_type "protein_coding"; transcript_name "Ciz1-203"; exon_number 12; exon_id "ENSMUSE00000446647.2"; level 2; protein_id "ENSMUSP00000108958.2"; transcript_support_level "1"; mgi_id "MGI:1920234"; tag "basic"; tag "appris_alternative_2"; tag "CCDS"; ccdsid "CCDS57166.1"; havana_gene "OTTMUSG00000012950.1"; havana_transcript "OTTMUST00000031136.1";
chr2	HAVANA	exon	32264354	32264478	0	+	.	gene_id "ENSMUSG00000039205.17"; transcript_id "ENSMUST00000113331.8"; gene_type "protein_coding"; gene_name "Ciz1"; transcript_type "protein_coding"; transcript_name "Ciz1-202"; exon_number 9; exon_id "ENSMUSE00000446647.2"; level 2; protein_id "ENSMUSP00000108957.2"; transcript_support_level "5"; mgi_id "MGI:1920234"; tag "basic"; tag "appris_alternative_2"; havana_gene "OTTMUSG00000012950.1"; havana_transcript "OTTMUST00000031140.1";
chr2	HAVANA	CDS	32264354	32264478	0	+	0	gene_id "ENSMUSG00000039205.17"; transcript_id "ENSMUST00000113331.8"; gene_type "protein_coding"; gene_name "Ciz1"; transcript_type "protein_coding"; transcript_name "Ciz1-202"; exon_number 9; exon_id "ENSMUSE00000446647.2"; level 2; protein_id "ENSMUSP00000108957.2"; transcript_support_level "5"; mgi_id "MGI:1920234"; tag "basic"; tag "appris_alternative_2"; havana_gene "OTTMUSG00000012950.1"; havana_transcript "OTTMUST00000031140.1";
chr2	ENSEMBL	exon	32264354	32264478	0	+	.	gene_id "ENSMUSG00000039205.17"; transcript_id "ENSMUST00000113338.9"; gene_type "protein_coding"; gene_name "Ciz1"; transcript_type "protein_coding"; transcript_name "Ciz1-205"; exon_number 10; exon_id "ENSMUSE00000446647.2"; level 3; protein_id "ENSMUSP00000108964.3"; transcript_support_level "5"; mgi_id "MGI:1920234"; tag "basic"; tag "appris_principal_2"; tag "CCDS"; ccdsid "CCDS15911.1"; havana_gene "OTTMUSG00000012950.1";
chr2	ENSEMBL	CDS	32264354	32264478	0	+	0	gene_id "ENSMUSG00000039205.17"; transcript_id "ENSMUST00000113338.9"; gene_type "protein_coding"; gene_name "Ciz1"; transcript_type "protein_coding"; transcript_name "Ciz1-205"; exon_number 10; exon_id "ENSMUSE00000446647.2"; level 3; protein_id "ENSMUSP00000108964.3"; transcript_support_level "5"; mgi_id "MGI:1920234"; tag "basic"; tag "appris_principal_2"; tag "CCDS"; ccdsid "CCDS15911.1"; havana_gene "OTTMUSG00000012950.1";
chr2	HAVANA	exon	32264354	32264478	0	+	.	gene_id "ENSMUSG00000039205.17"; transcript_id "ENSMUST00000125482.2"; gene_type "protein_coding"; gene_name "Ciz1"; transcript_type "protein_coding"; transcript_name "Ciz1-206"; exon_number 5; exon_id "ENSMUSE00000446647.2"; level 2; protein_id "ENSMUSP00000120019.2"; transcript_support_level "5"; mgi_id "MGI:1920234"; tag "mRNA_start_NF"; tag "mRNA_end_NF"; tag "cds_start_NF"; tag "cds_end_NF"; havana_gene "OTTMUSG00000012950.1"; havana_transcript "OTTMUST00000031150.1";
chr2	HAVANA	CDS	32264354	32264478	0	+	0	gene_id "ENSMUSG00000039205.17"; transcript_id "ENSMUST00000125482.2"; gene_type "protein_coding"; gene_name "Ciz1"; transcript_type "protein_coding"; transcript_name "Ciz1-206"; exon_number 5; exon_id "ENSMUSE00000446647.2"; level 2; protein_id "ENSMUSP00000120019.2"; transcript_support_level "5"; mgi_id "MGI:1920234"; tag "mRNA_start_NF"; tag "mRNA_end_NF"; tag "cds_start_NF"; tag "cds_end_NF"; havana_gene "OTTMUSG00000012950.1"; havana_transcript "OTTMUST00000031150.1";
chr2	ENSEMBL_gcm37	exon	32264354	32264478	0.278627020953687	+	.	gene_id "ENSMUSG00000039205.17"; transcript_id "ENSMUSG00000039205.17_tx_9"; exon_id "chr2_32264354_32264478_+"; exonnum "11"; txlen "2564";
chr2	HAVANA	exon	32264354	32264568	0	+	.	gene_id "ENSMUSG00000039205.17"; transcript_id "ENSMUST00000145957.2"; gene_type "protein_coding"; gene_name "Ciz1"; transcript_type "retained_intron"; transcript_name "Ciz1-217"; exon_number 2; exon_id "ENSMUSE00000744208.2"; level 2; transcript_support_level "2"; mgi_id "MGI:1920234"; havana_gene "OTTMUSG00000012950.1"; havana_transcript "OTTMUST00000031151.1";
chr2	HAVANA	exon	32264354	32265012	0	+	.	gene_id "ENSMUSG00000039205.17"; transcript_id "ENSMUST00000137220.2"; gene_type "protein_coding"; gene_name "Ciz1"; transcript_type "retained_intron"; transcript_name "Ciz1-215"; exon_number 2; exon_id "ENSMUSE00000835437.2"; level 2; transcript_support_level "2"; mgi_id "MGI:1920234"; havana_gene "OTTMUSG00000012950.1"; havana_transcript "OTTMUST00000031152.1";
chr2	HAVANA	exon	32264354	32265584	0	+	.	gene_id "ENSMUSG00000039205.17"; transcript_id "ENSMUST00000192758.6"; gene_type "protein_coding"; gene_name "Ciz1"; transcript_type "retained_intron"; transcript_name "Ciz1-222"; exon_number 12; exon_id "ENSMUSE00001340046.2"; level 2; transcript_support_level "2"; mgi_id "MGI:1920234"; havana_gene "OTTMUSG00000012950.1"; havana_transcript "OTTMUST00000129537.1";
chr2	HAVANA	exon	32265120	32265584	0	+	.	gene_id "ENSMUSG00000039205.17"; transcript_id "ENSMUST00000149184.2"; gene_type "protein_coding"; gene_name "Ciz1"; transcript_type "retained_intron"; transcript_name "Ciz1-219"; exon_number 1; exon_id "ENSMUSE00000820322.2"; level 2; transcript_support_level "3"; mgi_id "MGI:1920234"; havana_gene "OTTMUSG00000012950.1"; havana_transcript "OTTMUST00000031153.1";
chr2	HAVANA	transcript	32265120	32266402	0	+	.	gene_id "ENSMUSG00000039205.17"; transcript_id "ENSMUST00000149184.2"; gene_type "protein_coding"; gene_name "Ciz1"; transcript_type "retained_intron"; transcript_name "Ciz1-219"; level 2; transcript_support_level "3"; mgi_id "MGI:1920234"; havana_gene "OTTMUSG00000012950.1"; havana_transcript "OTTMUST00000031153.1";
chr2	HAVANA	exon	32265497	32265550	0	+	.	gene_id "ENSMUSG00000039205.17"; transcript_id "ENSMUST00000125482.2"; gene_type "protein_coding"; gene_name "Ciz1"; transcript_type "protein_coding"; transcript_name "Ciz1-206"; exon_number 6; exon_id "ENSMUSE00000814280.2"; level 2; protein_id "ENSMUSP00000120019.2"; transcript_support_level "5"; mgi_id "MGI:1920234"; tag "mRNA_start_NF"; tag "mRNA_end_NF"; tag "cds_start_NF"; tag "cds_end_NF"; havana_gene "OTTMUSG00000012950.1"; havana_transcript "OTTMUST00000031150.1";
chr2	HAVANA	CDS	32265497	32265550	0	+	1	gene_id "ENSMUSG00000039205.17"; transcript_id "ENSMUST00000125482.2"; gene_type "protein_coding"; gene_name "Ciz1"; transcript_type "protein_coding"; transcript_name "Ciz1-206"; exon_number 6; exon_id "ENSMUSE00000814280.2"; level 2; protein_id "ENSMUSP00000120019.2"; transcript_support_level "5"; mgi_id "MGI:1920234"; tag "mRNA_start_NF"; tag "mRNA_end_NF"; tag "cds_start_NF"; tag "cds_end_NF"; havana_gene "OTTMUSG00000012950.1"; havana_transcript "OTTMUST00000031150.1";
chr2	HAVANA	exon	32265497	32265584	0	+	.	gene_id "ENSMUSG00000039205.17"; transcript_id "ENSMUST00000113334.8"; gene_type "protein_coding"; gene_name "Ciz1"; transcript_type "protein_coding"; transcript_name "Ciz1-204"; exon_number 12; exon_id "ENSMUSE00000446639.2"; level 2; protein_id "ENSMUSP00000108960.2"; transcript_support_level "5"; mgi_id "MGI:1920234"; tag "alternative_5_UTR"; tag "basic"; tag "Ensembl_canonical"; tag "GENCODE_Primary"; tag "appris_principal_2"; tag "CCDS"; ccdsid "CCDS15911.1"; havana_gene "OTTMUSG00000012950.1"; havana_transcript "OTTMUST00000031139.1";
chr2	HAVANA	CDS	32265497	32265584	0	+	1	gene_id "ENSMUSG00000039205.17"; transcript_id "ENSMUST00000113334.8"; gene_type "protein_coding"; gene_name "Ciz1"; transcript_type "protein_coding"; transcript_name "Ciz1-204"; exon_number 12; exon_id "ENSMUSE00000446639.2"; level 2; protein_id "ENSMUSP00000108960.2"; transcript_support_level "5"; mgi_id "MGI:1920234"; tag "alternative_5_UTR"; tag "basic"; tag "Ensembl_canonical"; tag "GENCODE_Primary"; tag "appris_principal_2"; tag "CCDS"; ccdsid "CCDS15911.1"; havana_gene "OTTMUSG00000012950.1"; havana_transcript "OTTMUST00000031139.1";
chr2	HAVANA	exon	32265497	32265584	0	+	.	gene_id "ENSMUSG00000039205.17"; transcript_id "ENSMUST00000048964.14"; gene_type "protein_coding"; gene_name "Ciz1"; transcript_type "protein_coding"; transcript_name "Ciz1-201"; exon_number 12; exon_id "ENSMUSE00000446639.2"; level 2; protein_id "ENSMUSP00000048428.8"; transcript_support_level "1"; mgi_id "MGI:1920234"; tag "basic"; tag "appris_principal_2"; tag "CCDS"; ccdsid "CCDS15911.1"; havana_gene "OTTMUSG00000012950.1"; havana_transcript "OTTMUST00000031137.1";
chr2	HAVANA	CDS	32265497	32265584	0	+	1	gene_id "ENSMUSG00000039205.17"; transcript_id "ENSMUST00000048964.14"; gene_type "protein_coding"; gene_name "Ciz1"; transcript_type "protein_coding"; transcript_name "Ciz1-201"; exon_number 12; exon_id "ENSMUSE00000446639.2"; level 2; protein_id "ENSMUSP00000048428.8"; transcript_support_level "1"; mgi_id "MGI:1920234"; tag "basic"; tag "appris_principal_2"; tag "CCDS"; ccdsid "CCDS15911.1"; havana_gene "OTTMUSG00000012950.1"; havana_transcript "OTTMUST00000031137.1";
chr2	HAVANA	exon	32265497	32265584	0	+	.	gene_id "ENSMUSG00000039205.17"; transcript_id "ENSMUST00000113332.8"; gene_type "protein_coding"; gene_name "Ciz1"; transcript_type "protein_coding"; transcript_name "Ciz1-203"; exon_number 13; exon_id "ENSMUSE00000446639.2"; level 2; protein_id "ENSMUSP00000108958.2"; transcript_support_level "1"; mgi_id "MGI:1920234"; tag "basic"; tag "appris_alternative_2"; tag "CCDS"; ccdsid "CCDS57166.1"; havana_gene "OTTMUSG00000012950.1"; havana_transcript "OTTMUST00000031136.1";
chr2	HAVANA	CDS	32265497	32265584	0	+	1	gene_id "ENSMUSG00000039205.17"; transcript_id "ENSMUST00000113332.8"; gene_type "protein_coding"; gene_name "Ciz1"; transcript_type "protein_coding"; transcript_name "Ciz1-203"; exon_number 13; exon_id "ENSMUSE00000446639.2"; level 2; protein_id "ENSMUSP00000108958.2"; transcript_support_level "1"; mgi_id "MGI:1920234"; tag "basic"; tag "appris_alternative_2"; tag "CCDS"; ccdsid "CCDS57166.1"; havana_gene "OTTMUSG00000012950.1"; havana_transcript "OTTMUST00000031136.1";
chr2	HAVANA	exon	32265497	32265584	0	+	.	gene_id "ENSMUSG00000039205.17"; transcript_id "ENSMUST00000113331.8"; gene_type "protein_coding"; gene_name "Ciz1"; transcript_type "protein_coding"; transcript_name "Ciz1-202"; exon_number 10; exon_id "ENSMUSE00000446639.2"; level 2; protein_id "ENSMUSP00000108957.2"; transcript_support_level "5"; mgi_id "MGI:1920234"; tag "basic"; tag "appris_alternative_2"; havana_gene "OTTMUSG00000012950.1"; havana_transcript "OTTMUST00000031140.1";
chr2	HAVANA	CDS	32265497	32265584	0	+	1	gene_id "ENSMUSG00000039205.17"; transcript_id "ENSMUST00000113331.8"; gene_type "protein_coding"; gene_name "Ciz1"; transcript_type "protein_coding"; transcript_name "Ciz1-202"; exon_number 10; exon_id "ENSMUSE00000446639.2"; level 2; protein_id "ENSMUSP00000108957.2"; transcript_support_level "5"; mgi_id "MGI:1920234"; tag "basic"; tag "appris_alternative_2"; havana_gene "OTTMUSG00000012950.1"; havana_transcript "OTTMUST00000031140.1";
chr2	ENSEMBL	exon	32265497	32265584	0	+	.	gene_id "ENSMUSG00000039205.17"; transcript_id "ENSMUST00000113338.9"; gene_type "protein_coding"; gene_name "Ciz1"; transcript_type "protein_coding"; transcript_name "Ciz1-205"; exon_number 11; exon_id "ENSMUSE00000446639.2"; level 3; protein_id "ENSMUSP00000108964.3"; transcript_support_level "5"; mgi_id "MGI:1920234"; tag "basic"; tag "appris_principal_2"; tag "CCDS"; ccdsid "CCDS15911.1"; havana_gene "OTTMUSG00000012950.1";
chr2	ENSEMBL	CDS	32265497	32265584	0	+	1	gene_id "ENSMUSG00000039205.17"; transcript_id "ENSMUST00000113338.9"; gene_type "protein_coding"; gene_name "Ciz1"; transcript_type "protein_coding"; transcript_name "Ciz1-205"; exon_number 11; exon_id "ENSMUSE00000446639.2"; level 3; protein_id "ENSMUSP00000108964.3"; transcript_support_level "5"; mgi_id "MGI:1920234"; tag "basic"; tag "appris_principal_2"; tag "CCDS"; ccdsid "CCDS15911.1"; havana_gene "OTTMUSG00000012950.1";
chr2	ENSEMBL_gcm37	exon	32265497	32265584	0.278627020953687	+	.	gene_id "ENSMUSG00000039205.17"; transcript_id "ENSMUSG00000039205.17_tx_9"; exon_id "chr2_32265497_32265584_+"; exonnum "12"; txlen "2564";
chr2	HAVANA	exon	32265501	32265584	0	+	.	gene_id "ENSMUSG00000039205.17"; transcript_id "ENSMUST00000125818.2"; gene_type "protein_coding"; gene_name "Ciz1"; transcript_type "protein_coding"; transcript_name "Ciz1-208"; exon_number 1; exon_id "ENSMUSE00000765348.2"; level 2; protein_id "ENSMUSP00000117937.2"; transcript_support_level "3"; mgi_id "MGI:1920234"; tag "mRNA_start_NF"; tag "cds_start_NF"; havana_gene "OTTMUSG00000012950.1"; havana_transcript "OTTMUST00000031154.1";
chr2	HAVANA	CDS	32265501	32265584	0	+	0	gene_id "ENSMUSG00000039205.17"; transcript_id "ENSMUST00000125818.2"; gene_type "protein_coding"; gene_name "Ciz1"; transcript_type "protein_coding"; transcript_name "Ciz1-208"; exon_number 1; exon_id "ENSMUSE00000765348.2"; level 2; protein_id "ENSMUSP00000117937.2"; transcript_support_level "3"; mgi_id "MGI:1920234"; tag "mRNA_start_NF"; tag "cds_start_NF"; havana_gene "OTTMUSG00000012950.1"; havana_transcript "OTTMUST00000031154.1";
chr2	HAVANA	transcript	32265501	32270238	0	+	.	gene_id "ENSMUSG00000039205.17"; transcript_id "ENSMUST00000125818.2"; gene_type "protein_coding"; gene_name "Ciz1"; transcript_type "protein_coding"; transcript_name "Ciz1-208"; level 2; protein_id "ENSMUSP00000117937.2"; transcript_support_level "3"; mgi_id "MGI:1920234"; tag "mRNA_start_NF"; tag "cds_start_NF"; havana_gene "OTTMUSG00000012950.1"; havana_transcript "OTTMUST00000031154.1";
chr2	HAVANA	exon	32266021	32266134	0	+	.	gene_id "ENSMUSG00000039205.17"; transcript_id "ENSMUST00000113334.8"; gene_type "protein_coding"; gene_name "Ciz1"; transcript_type "protein_coding"; transcript_name "Ciz1-204"; exon_number 13; exon_id "ENSMUSE00001298483.2"; level 2; protein_id "ENSMUSP00000108960.2"; transcript_support_level "5"; mgi_id "MGI:1920234"; tag "alternative_5_UTR"; tag "basic"; tag "Ensembl_canonical"; tag "GENCODE_Primary"; tag "appris_principal_2"; tag "CCDS"; ccdsid "CCDS15911.1"; havana_gene "OTTMUSG00000012950.1"; havana_transcript "OTTMUST00000031139.1";
chr2	HAVANA	CDS	32266021	32266134	0	+	0	gene_id "ENSMUSG00000039205.17"; transcript_id "ENSMUST00000113334.8"; gene_type "protein_coding"; gene_name "Ciz1"; transcript_type "protein_coding"; transcript_name "Ciz1-204"; exon_number 13; exon_id "ENSMUSE00001298483.2"; level 2; protein_id "ENSMUSP00000108960.2"; transcript_support_level "5"; mgi_id "MGI:1920234"; tag "alternative_5_UTR"; tag "basic"; tag "Ensembl_canonical"; tag "GENCODE_Primary"; tag "appris_principal_2"; tag "CCDS"; ccdsid "CCDS15911.1"; havana_gene "OTTMUSG00000012950.1"; havana_transcript "OTTMUST00000031139.1";
chr2	HAVANA	exon	32266021	32266134	0	+	.	gene_id "ENSMUSG00000039205.17"; transcript_id "ENSMUST00000048964.14"; gene_type "protein_coding"; gene_name "Ciz1"; transcript_type "protein_coding"; transcript_name "Ciz1-201"; exon_number 13; exon_id "ENSMUSE00001298483.2"; level 2; protein_id "ENSMUSP00000048428.8"; transcript_support_level "1"; mgi_id "MGI:1920234"; tag "basic"; tag "appris_principal_2"; tag "CCDS"; ccdsid "CCDS15911.1"; havana_gene "OTTMUSG00000012950.1"; havana_transcript "OTTMUST00000031137.1";
chr2	HAVANA	CDS	32266021	32266134	0	+	0	gene_id "ENSMUSG00000039205.17"; transcript_id "ENSMUST00000048964.14"; gene_type "protein_coding"; gene_name "Ciz1"; transcript_type "protein_coding"; transcript_name "Ciz1-201"; exon_number 13; exon_id "ENSMUSE00001298483.2"; level 2; protein_id "ENSMUSP00000048428.8"; transcript_support_level "1"; mgi_id "MGI:1920234"; tag "basic"; tag "appris_principal_2"; tag "CCDS"; ccdsid "CCDS15911.1"; havana_gene "OTTMUSG00000012950.1"; havana_transcript "OTTMUST00000031137.1";
chr2	HAVANA	exon	32266021	32266134	0	+	.	gene_id "ENSMUSG00000039205.17"; transcript_id "ENSMUST00000113332.8"; gene_type "protein_coding"; gene_name "Ciz1"; transcript_type "protein_coding"; transcript_name "Ciz1-203"; exon_number 14; exon_id "ENSMUSE00001298483.2"; level 2; protein_id "ENSMUSP00000108958.2"; transcript_support_level "1"; mgi_id "MGI:1920234"; tag "basic"; tag "appris_alternative_2"; tag "CCDS"; ccdsid "CCDS57166.1"; havana_gene "OTTMUSG00000012950.1"; havana_transcript "OTTMUST00000031136.1";
chr2	HAVANA	CDS	32266021	32266134	0	+	0	gene_id "ENSMUSG00000039205.17"; transcript_id "ENSMUST00000113332.8"; gene_type "protein_coding"; gene_name "Ciz1"; transcript_type "protein_coding"; transcript_name "Ciz1-203"; exon_number 14; exon_id "ENSMUSE00001298483.2"; level 2; protein_id "ENSMUSP00000108958.2"; transcript_support_level "1"; mgi_id "MGI:1920234"; tag "basic"; tag "appris_alternative_2"; tag "CCDS"; ccdsid "CCDS57166.1"; havana_gene "OTTMUSG00000012950.1"; havana_transcript "OTTMUST00000031136.1";
chr2	HAVANA	exon	32266021	32266134	0	+	.	gene_id "ENSMUSG00000039205.17"; transcript_id "ENSMUST00000192758.6"; gene_type "protein_coding"; gene_name "Ciz1"; transcript_type "retained_intron"; transcript_name "Ciz1-222"; exon_number 13; exon_id "ENSMUSE00001308636.2"; level 2; transcript_support_level "2"; mgi_id "MGI:1920234"; havana_gene "OTTMUSG00000012950.1"; havana_transcript "OTTMUST00000129537.1";
chr2	HAVANA	exon	32266021	32266134	0	+	.	gene_id "ENSMUSG00000039205.17"; transcript_id "ENSMUST00000113331.8"; gene_type "protein_coding"; gene_name "Ciz1"; transcript_type "protein_coding"; transcript_name "Ciz1-202"; exon_number 11; exon_id "ENSMUSE00001298483.2"; level 2; protein_id "ENSMUSP00000108957.2"; transcript_support_level "5"; mgi_id "MGI:1920234"; tag "basic"; tag "appris_alternative_2"; havana_gene "OTTMUSG00000012950.1"; havana_transcript "OTTMUST00000031140.1";
chr2	HAVANA	CDS	32266021	32266134	0	+	0	gene_id "ENSMUSG00000039205.17"; transcript_id "ENSMUST00000113331.8"; gene_type "protein_coding"; gene_name "Ciz1"; transcript_type "protein_coding"; transcript_name "Ciz1-202"; exon_number 11; exon_id "ENSMUSE00001298483.2"; level 2; protein_id "ENSMUSP00000108957.2"; transcript_support_level "5"; mgi_id "MGI:1920234"; tag "basic"; tag "appris_alternative_2"; havana_gene "OTTMUSG00000012950.1"; havana_transcript "OTTMUST00000031140.1";
chr2	ENSEMBL	exon	32266021	32266134	0	+	.	gene_id "ENSMUSG00000039205.17"; transcript_id "ENSMUST00000113338.9"; gene_type "protein_coding"; gene_name "Ciz1"; transcript_type "protein_coding"; transcript_name "Ciz1-205"; exon_number 12; exon_id "ENSMUSE00001298483.2"; level 3; protein_id "ENSMUSP00000108964.3"; transcript_support_level "5"; mgi_id "MGI:1920234"; tag "basic"; tag "appris_principal_2"; tag "CCDS"; ccdsid "CCDS15911.1"; havana_gene "OTTMUSG00000012950.1";
chr2	ENSEMBL	CDS	32266021	32266134	0	+	0	gene_id "ENSMUSG00000039205.17"; transcript_id "ENSMUST00000113338.9"; gene_type "protein_coding"; gene_name "Ciz1"; transcript_type "protein_coding"; transcript_name "Ciz1-205"; exon_number 12; exon_id "ENSMUSE00001298483.2"; level 3; protein_id "ENSMUSP00000108964.3"; transcript_support_level "5"; mgi_id "MGI:1920234"; tag "basic"; tag "appris_principal_2"; tag "CCDS"; ccdsid "CCDS15911.1"; havana_gene "OTTMUSG00000012950.1";
chr2	HAVANA	exon	32266021	32266134	0	+	.	gene_id "ENSMUSG00000039205.17"; transcript_id "ENSMUST00000149184.2"; gene_type "protein_coding"; gene_name "Ciz1"; transcript_type "retained_intron"; transcript_name "Ciz1-219"; exon_number 2; exon_id "ENSMUSE00001308636.2"; level 2; transcript_support_level "3"; mgi_id "MGI:1920234"; havana_gene "OTTMUSG00000012950.1"; havana_transcript "OTTMUST00000031153.1";
chr2	HAVANA	exon	32266021	32266134	0	+	.	gene_id "ENSMUSG00000039205.17"; transcript_id "ENSMUST00000125818.2"; gene_type "protein_coding"; gene_name "Ciz1"; transcript_type "protein_coding"; transcript_name "Ciz1-208"; exon_number 2; exon_id "ENSMUSE00001298483.2"; level 2; protein_id "ENSMUSP00000117937.2"; transcript_support_level "3"; mgi_id "MGI:1920234"; tag "mRNA_start_NF"; tag "cds_start_NF"; havana_gene "OTTMUSG00000012950.1"; havana_transcript "OTTMUST00000031154.1";
chr2	HAVANA	CDS	32266021	32266134	0	+	0	gene_id "ENSMUSG00000039205.17"; transcript_id "ENSMUST00000125818.2"; gene_type "protein_coding"; gene_name "Ciz1"; transcript_type "protein_coding"; transcript_name "Ciz1-208"; exon_number 2; exon_id "ENSMUSE00001298483.2"; level 2; protein_id "ENSMUSP00000117937.2"; transcript_support_level "3"; mgi_id "MGI:1920234"; tag "mRNA_start_NF"; tag "cds_start_NF"; havana_gene "OTTMUSG00000012950.1"; havana_transcript "OTTMUST00000031154.1";
chr2	ENSEMBL_gcm37	exon	32266021	32266134	0.278627020953687	+	.	gene_id "ENSMUSG00000039205.17"; transcript_id "ENSMUSG00000039205.17_tx_9"; exon_id "chr2_32266021_32266134_+"; exonnum "13"; txlen "2564";
chr2	HAVANA	exon	32266278	32266402	0	+	.	gene_id "ENSMUSG00000039205.17"; transcript_id "ENSMUST00000149184.2"; gene_type "protein_coding"; gene_name "Ciz1"; transcript_type "retained_intron"; transcript_name "Ciz1-219"; exon_number 3; exon_id "ENSMUSE00000786195.2"; level 2; transcript_support_level "3"; mgi_id "MGI:1920234"; havana_gene "OTTMUSG00000012950.1"; havana_transcript "OTTMUST00000031153.1";
chr2	HAVANA	exon	32266278	32266439	0	+	.	gene_id "ENSMUSG00000039205.17"; transcript_id "ENSMUST00000113334.8"; gene_type "protein_coding"; gene_name "Ciz1"; transcript_type "protein_coding"; transcript_name "Ciz1-204"; exon_number 14; exon_id "ENSMUSE00000331344.3"; level 2; protein_id "ENSMUSP00000108960.2"; transcript_support_level "5"; mgi_id "MGI:1920234"; tag "alternative_5_UTR"; tag "basic"; tag "Ensembl_canonical"; tag "GENCODE_Primary"; tag "appris_principal_2"; tag "CCDS"; ccdsid "CCDS15911.1"; havana_gene "OTTMUSG00000012950.1"; havana_transcript "OTTMUST00000031139.1";
chr2	HAVANA	CDS	32266278	32266439	0	+	0	gene_id "ENSMUSG00000039205.17"; transcript_id "ENSMUST00000113334.8"; gene_type "protein_coding"; gene_name "Ciz1"; transcript_type "protein_coding"; transcript_name "Ciz1-204"; exon_number 14; exon_id "ENSMUSE00000331344.3"; level 2; protein_id "ENSMUSP00000108960.2"; transcript_support_level "5"; mgi_id "MGI:1920234"; tag "alternative_5_UTR"; tag "basic"; tag "Ensembl_canonical"; tag "GENCODE_Primary"; tag "appris_principal_2"; tag "CCDS"; ccdsid "CCDS15911.1"; havana_gene "OTTMUSG00000012950.1"; havana_transcript "OTTMUST00000031139.1";
chr2	HAVANA	exon	32266278	32266439	0	+	.	gene_id "ENSMUSG00000039205.17"; transcript_id "ENSMUST00000048964.14"; gene_type "protein_coding"; gene_name "Ciz1"; transcript_type "protein_coding"; transcript_name "Ciz1-201"; exon_number 14; exon_id "ENSMUSE00000331344.3"; level 2; protein_id "ENSMUSP00000048428.8"; transcript_support_level "1"; mgi_id "MGI:1920234"; tag "basic"; tag "appris_principal_2"; tag "CCDS"; ccdsid "CCDS15911.1"; havana_gene "OTTMUSG00000012950.1"; havana_transcript "OTTMUST00000031137.1";
chr2	HAVANA	CDS	32266278	32266439	0	+	0	gene_id "ENSMUSG00000039205.17"; transcript_id "ENSMUST00000048964.14"; gene_type "protein_coding"; gene_name "Ciz1"; transcript_type "protein_coding"; transcript_name "Ciz1-201"; exon_number 14; exon_id "ENSMUSE00000331344.3"; level 2; protein_id "ENSMUSP00000048428.8"; transcript_support_level "1"; mgi_id "MGI:1920234"; tag "basic"; tag "appris_principal_2"; tag "CCDS"; ccdsid "CCDS15911.1"; havana_gene "OTTMUSG00000012950.1"; havana_transcript "OTTMUST00000031137.1";
chr2	HAVANA	exon	32266278	32266439	0	+	.	gene_id "ENSMUSG00000039205.17"; transcript_id "ENSMUST00000113332.8"; gene_type "protein_coding"; gene_name "Ciz1"; transcript_type "protein_coding"; transcript_name "Ciz1-203"; exon_number 15; exon_id "ENSMUSE00000331344.3"; level 2; protein_id "ENSMUSP00000108958.2"; transcript_support_level "1"; mgi_id "MGI:1920234"; tag "basic"; tag "appris_alternative_2"; tag "CCDS"; ccdsid "CCDS57166.1"; havana_gene "OTTMUSG00000012950.1"; havana_transcript "OTTMUST00000031136.1";
chr2	HAVANA	CDS	32266278	32266439	0	+	0	gene_id "ENSMUSG00000039205.17"; transcript_id "ENSMUST00000113332.8"; gene_type "protein_coding"; gene_name "Ciz1"; transcript_type "protein_coding"; transcript_name "Ciz1-203"; exon_number 15; exon_id "ENSMUSE00000331344.3"; level 2; protein_id "ENSMUSP00000108958.2"; transcript_support_level "1"; mgi_id "MGI:1920234"; tag "basic"; tag "appris_alternative_2"; tag "CCDS"; ccdsid "CCDS57166.1"; havana_gene "OTTMUSG00000012950.1"; havana_transcript "OTTMUST00000031136.1";
chr2	HAVANA	exon	32266278	32266439	0	+	.	gene_id "ENSMUSG00000039205.17"; transcript_id "ENSMUST00000192758.6"; gene_type "protein_coding"; gene_name "Ciz1"; transcript_type "retained_intron"; transcript_name "Ciz1-222"; exon_number 14; exon_id "ENSMUSE00001342667.2"; level 2; transcript_support_level "2"; mgi_id "MGI:1920234"; havana_gene "OTTMUSG00000012950.1"; havana_transcript "OTTMUST00000129537.1";
chr2	HAVANA	exon	32266278	32266439	0	+	.	gene_id "ENSMUSG00000039205.17"; transcript_id "ENSMUST00000113331.8"; gene_type "protein_coding"; gene_name "Ciz1"; transcript_type "protein_coding"; transcript_name "Ciz1-202"; exon_number 12; exon_id "ENSMUSE00000331344.3"; level 2; protein_id "ENSMUSP00000108957.2"; transcript_support_level "5"; mgi_id "MGI:1920234"; tag "basic"; tag "appris_alternative_2"; havana_gene "OTTMUSG00000012950.1"; havana_transcript "OTTMUST00000031140.1";
chr2	HAVANA	CDS	32266278	32266439	0	+	0	gene_id "ENSMUSG00000039205.17"; transcript_id "ENSMUST00000113331.8"; gene_type "protein_coding"; gene_name "Ciz1"; transcript_type "protein_coding"; transcript_name "Ciz1-202"; exon_number 12; exon_id "ENSMUSE00000331344.3"; level 2; protein_id "ENSMUSP00000108957.2"; transcript_support_level "5"; mgi_id "MGI:1920234"; tag "basic"; tag "appris_alternative_2"; havana_gene "OTTMUSG00000012950.1"; havana_transcript "OTTMUST00000031140.1";
chr2	ENSEMBL	exon	32266278	32266439	0	+	.	gene_id "ENSMUSG00000039205.17"; transcript_id "ENSMUST00000113338.9"; gene_type "protein_coding"; gene_name "Ciz1"; transcript_type "protein_coding"; transcript_name "Ciz1-205"; exon_number 13; exon_id "ENSMUSE00000331344.3"; level 3; protein_id "ENSMUSP00000108964.3"; transcript_support_level "5"; mgi_id "MGI:1920234"; tag "basic"; tag "appris_principal_2"; tag "CCDS"; ccdsid "CCDS15911.1"; havana_gene "OTTMUSG00000012950.1";
chr2	ENSEMBL	CDS	32266278	32266439	0	+	0	gene_id "ENSMUSG00000039205.17"; transcript_id "ENSMUST00000113338.9"; gene_type "protein_coding"; gene_name "Ciz1"; transcript_type "protein_coding"; transcript_name "Ciz1-205"; exon_number 13; exon_id "ENSMUSE00000331344.3"; level 3; protein_id "ENSMUSP00000108964.3"; transcript_support_level "5"; mgi_id "MGI:1920234"; tag "basic"; tag "appris_principal_2"; tag "CCDS"; ccdsid "CCDS15911.1"; havana_gene "OTTMUSG00000012950.1";
chr2	HAVANA	exon	32266278	32266439	0	+	.	gene_id "ENSMUSG00000039205.17"; transcript_id "ENSMUST00000125818.2"; gene_type "protein_coding"; gene_name "Ciz1"; transcript_type "protein_coding"; transcript_name "Ciz1-208"; exon_number 3; exon_id "ENSMUSE00000331344.3"; level 2; protein_id "ENSMUSP00000117937.2"; transcript_support_level "3"; mgi_id "MGI:1920234"; tag "mRNA_start_NF"; tag "cds_start_NF"; havana_gene "OTTMUSG00000012950.1"; havana_transcript "OTTMUST00000031154.1";
chr2	HAVANA	CDS	32266278	32266439	0	+	0	gene_id "ENSMUSG00000039205.17"; transcript_id "ENSMUST00000125818.2"; gene_type "protein_coding"; gene_name "Ciz1"; transcript_type "protein_coding"; transcript_name "Ciz1-208"; exon_number 3; exon_id "ENSMUSE00000331344.3"; level 2; protein_id "ENSMUSP00000117937.2"; transcript_support_level "3"; mgi_id "MGI:1920234"; tag "mRNA_start_NF"; tag "cds_start_NF"; havana_gene "OTTMUSG00000012950.1"; havana_transcript "OTTMUST00000031154.1";
chr2	ENSEMBL_gcm37	exon	32266278	32266439	0.278627020953687	+	.	gene_id "ENSMUSG00000039205.17"; transcript_id "ENSMUSG00000039205.17_tx_9"; exon_id "chr2_32266278_32266439_+"; exonnum "14"; txlen "2564";
chr2	HAVANA	exon	32266278	32267374	0	+	.	gene_id "ENSMUSG00000039205.17"; transcript_id "ENSMUST00000134141.2"; gene_type "protein_coding"; gene_name "Ciz1"; transcript_type "retained_intron"; transcript_name "Ciz1-212"; exon_number 2; exon_id "ENSMUSE00000799923.2"; level 2; transcript_support_level "2"; mgi_id "MGI:1920234"; havana_gene "OTTMUSG00000012950.1"; havana_transcript "OTTMUST00000031138.1";
chr2	sragcm37_mid	exon	32267019	32267068	0.278627020953687	+	.	gene_id "ENSMUSG00000039205.17"; transcript_id "ENSMUSG00000039205.17_tx_9"; exon_id "chr2_32267019_32267068_+"; exonnum "15"; txlen "2564";
chr2	HAVANA	exon	32267305	32267374	0	+	.	gene_id "ENSMUSG00000039205.17"; transcript_id "ENSMUST00000113334.8"; gene_type "protein_coding"; gene_name "Ciz1"; transcript_type "protein_coding"; transcript_name "Ciz1-204"; exon_number 15; exon_id "ENSMUSE00000378825.3"; level 2; protein_id "ENSMUSP00000108960.2"; transcript_support_level "5"; mgi_id "MGI:1920234"; tag "alternative_5_UTR"; tag "basic"; tag "Ensembl_canonical"; tag "GENCODE_Primary"; tag "appris_principal_2"; tag "CCDS"; ccdsid "CCDS15911.1"; havana_gene "OTTMUSG00000012950.1"; havana_transcript "OTTMUST00000031139.1";
chr2	HAVANA	CDS	32267305	32267374	0	+	0	gene_id "ENSMUSG00000039205.17"; transcript_id "ENSMUST00000113334.8"; gene_type "protein_coding"; gene_name "Ciz1"; transcript_type "protein_coding"; transcript_name "Ciz1-204"; exon_number 15; exon_id "ENSMUSE00000378825.3"; level 2; protein_id "ENSMUSP00000108960.2"; transcript_support_level "5"; mgi_id "MGI:1920234"; tag "alternative_5_UTR"; tag "basic"; tag "Ensembl_canonical"; tag "GENCODE_Primary"; tag "appris_principal_2"; tag "CCDS"; ccdsid "CCDS15911.1"; havana_gene "OTTMUSG00000012950.1"; havana_transcript "OTTMUST00000031139.1";
chr2	HAVANA	exon	32267305	32267374	0	+	.	gene_id "ENSMUSG00000039205.17"; transcript_id "ENSMUST00000048964.14"; gene_type "protein_coding"; gene_name "Ciz1"; transcript_type "protein_coding"; transcript_name "Ciz1-201"; exon_number 15; exon_id "ENSMUSE00000378825.3"; level 2; protein_id "ENSMUSP00000048428.8"; transcript_support_level "1"; mgi_id "MGI:1920234"; tag "basic"; tag "appris_principal_2"; tag "CCDS"; ccdsid "CCDS15911.1"; havana_gene "OTTMUSG00000012950.1"; havana_transcript "OTTMUST00000031137.1";
chr2	HAVANA	CDS	32267305	32267374	0	+	0	gene_id "ENSMUSG00000039205.17"; transcript_id "ENSMUST00000048964.14"; gene_type "protein_coding"; gene_name "Ciz1"; transcript_type "protein_coding"; transcript_name "Ciz1-201"; exon_number 15; exon_id "ENSMUSE00000378825.3"; level 2; protein_id "ENSMUSP00000048428.8"; transcript_support_level "1"; mgi_id "MGI:1920234"; tag "basic"; tag "appris_principal_2"; tag "CCDS"; ccdsid "CCDS15911.1"; havana_gene "OTTMUSG00000012950.1"; havana_transcript "OTTMUST00000031137.1";
chr2	HAVANA	exon	32267305	32267374	0	+	.	gene_id "ENSMUSG00000039205.17"; transcript_id "ENSMUST00000113332.8"; gene_type "protein_coding"; gene_name "Ciz1"; transcript_type "protein_coding"; transcript_name "Ciz1-203"; exon_number 16; exon_id "ENSMUSE00000378825.3"; level 2; protein_id "ENSMUSP00000108958.2"; transcript_support_level "1"; mgi_id "MGI:1920234"; tag "basic"; tag "appris_alternative_2"; tag "CCDS"; ccdsid "CCDS57166.1"; havana_gene "OTTMUSG00000012950.1"; havana_transcript "OTTMUST00000031136.1";
chr2	HAVANA	CDS	32267305	32267374	0	+	0	gene_id "ENSMUSG00000039205.17"; transcript_id "ENSMUST00000113332.8"; gene_type "protein_coding"; gene_name "Ciz1"; transcript_type "protein_coding"; transcript_name "Ciz1-203"; exon_number 16; exon_id "ENSMUSE00000378825.3"; level 2; protein_id "ENSMUSP00000108958.2"; transcript_support_level "1"; mgi_id "MGI:1920234"; tag "basic"; tag "appris_alternative_2"; tag "CCDS"; ccdsid "CCDS57166.1"; havana_gene "OTTMUSG00000012950.1"; havana_transcript "OTTMUST00000031136.1";
chr2	HAVANA	exon	32267305	32267374	0	+	.	gene_id "ENSMUSG00000039205.17"; transcript_id "ENSMUST00000192758.6"; gene_type "protein_coding"; gene_name "Ciz1"; transcript_type "retained_intron"; transcript_name "Ciz1-222"; exon_number 15; exon_id "ENSMUSE00001341747.2"; level 2; transcript_support_level "2"; mgi_id "MGI:1920234"; havana_gene "OTTMUSG00000012950.1"; havana_transcript "OTTMUST00000129537.1";
chr2	HAVANA	exon	32267305	32267374	0	+	.	gene_id "ENSMUSG00000039205.17"; transcript_id "ENSMUST00000113331.8"; gene_type "protein_coding"; gene_name "Ciz1"; transcript_type "protein_coding"; transcript_name "Ciz1-202"; exon_number 13; exon_id "ENSMUSE00000378825.3"; level 2; protein_id "ENSMUSP00000108957.2"; transcript_support_level "5"; mgi_id "MGI:1920234"; tag "basic"; tag "appris_alternative_2"; havana_gene "OTTMUSG00000012950.1"; havana_transcript "OTTMUST00000031140.1";
chr2	HAVANA	CDS	32267305	32267374	0	+	0	gene_id "ENSMUSG00000039205.17"; transcript_id "ENSMUST00000113331.8"; gene_type "protein_coding"; gene_name "Ciz1"; transcript_type "protein_coding"; transcript_name "Ciz1-202"; exon_number 13; exon_id "ENSMUSE00000378825.3"; level 2; protein_id "ENSMUSP00000108957.2"; transcript_support_level "5"; mgi_id "MGI:1920234"; tag "basic"; tag "appris_alternative_2"; havana_gene "OTTMUSG00000012950.1"; havana_transcript "OTTMUST00000031140.1";
chr2	ENSEMBL	exon	32267305	32267374	0	+	.	gene_id "ENSMUSG00000039205.17"; transcript_id "ENSMUST00000113338.9"; gene_type "protein_coding"; gene_name "Ciz1"; transcript_type "protein_coding"; transcript_name "Ciz1-205"; exon_number 14; exon_id "ENSMUSE00000378825.3"; level 3; protein_id "ENSMUSP00000108964.3"; transcript_support_level "5"; mgi_id "MGI:1920234"; tag "basic"; tag "appris_principal_2"; tag "CCDS"; ccdsid "CCDS15911.1"; havana_gene "OTTMUSG00000012950.1";
chr2	ENSEMBL	CDS	32267305	32267374	0	+	0	gene_id "ENSMUSG00000039205.17"; transcript_id "ENSMUST00000113338.9"; gene_type "protein_coding"; gene_name "Ciz1"; transcript_type "protein_coding"; transcript_name "Ciz1-205"; exon_number 14; exon_id "ENSMUSE00000378825.3"; level 3; protein_id "ENSMUSP00000108964.3"; transcript_support_level "5"; mgi_id "MGI:1920234"; tag "basic"; tag "appris_principal_2"; tag "CCDS"; ccdsid "CCDS15911.1"; havana_gene "OTTMUSG00000012950.1";
chr2	HAVANA	exon	32267305	32267374	0	+	.	gene_id "ENSMUSG00000039205.17"; transcript_id "ENSMUST00000125818.2"; gene_type "protein_coding"; gene_name "Ciz1"; transcript_type "protein_coding"; transcript_name "Ciz1-208"; exon_number 4; exon_id "ENSMUSE00000378825.3"; level 2; protein_id "ENSMUSP00000117937.2"; transcript_support_level "3"; mgi_id "MGI:1920234"; tag "mRNA_start_NF"; tag "cds_start_NF"; havana_gene "OTTMUSG00000012950.1"; havana_transcript "OTTMUST00000031154.1";
chr2	HAVANA	CDS	32267305	32267374	0	+	0	gene_id "ENSMUSG00000039205.17"; transcript_id "ENSMUST00000125818.2"; gene_type "protein_coding"; gene_name "Ciz1"; transcript_type "protein_coding"; transcript_name "Ciz1-208"; exon_number 4; exon_id "ENSMUSE00000378825.3"; level 2; protein_id "ENSMUSP00000117937.2"; transcript_support_level "3"; mgi_id "MGI:1920234"; tag "mRNA_start_NF"; tag "cds_start_NF"; havana_gene "OTTMUSG00000012950.1"; havana_transcript "OTTMUST00000031154.1";
chr2	ENSEMBL_gcm37	exon	32267305	32267374	0.278627020953687	+	.	gene_id "ENSMUSG00000039205.17"; transcript_id "ENSMUSG00000039205.17_tx_9"; exon_id "chr2_32267305_32267374_+"; exonnum "16"; txlen "2564";
chr2	HAVANA	exon	32267521	32267642	0	+	.	gene_id "ENSMUSG00000039205.17"; transcript_id "ENSMUST00000113334.8"; gene_type "protein_coding"; gene_name "Ciz1"; transcript_type "protein_coding"; transcript_name "Ciz1-204"; exon_number 16; exon_id "ENSMUSE00001237683.2"; level 2; protein_id "ENSMUSP00000108960.2"; transcript_support_level "5"; mgi_id "MGI:1920234"; tag "alternative_5_UTR"; tag "basic"; tag "Ensembl_canonical"; tag "GENCODE_Primary"; tag "appris_principal_2"; tag "CCDS"; ccdsid "CCDS15911.1"; havana_gene "OTTMUSG00000012950.1"; havana_transcript "OTTMUST00000031139.1";
chr2	HAVANA	CDS	32267521	32267642	0	+	2	gene_id "ENSMUSG00000039205.17"; transcript_id "ENSMUST00000113334.8"; gene_type "protein_coding"; gene_name "Ciz1"; transcript_type "protein_coding"; transcript_name "Ciz1-204"; exon_number 16; exon_id "ENSMUSE00001237683.2"; level 2; protein_id "ENSMUSP00000108960.2"; transcript_support_level "5"; mgi_id "MGI:1920234"; tag "alternative_5_UTR"; tag "basic"; tag "Ensembl_canonical"; tag "GENCODE_Primary"; tag "appris_principal_2"; tag "CCDS"; ccdsid "CCDS15911.1"; havana_gene "OTTMUSG00000012950.1"; havana_transcript "OTTMUST00000031139.1";
chr2	HAVANA	exon	32267521	32267642	0	+	.	gene_id "ENSMUSG00000039205.17"; transcript_id "ENSMUST00000048964.14"; gene_type "protein_coding"; gene_name "Ciz1"; transcript_type "protein_coding"; transcript_name "Ciz1-201"; exon_number 16; exon_id "ENSMUSE00001237683.2"; level 2; protein_id "ENSMUSP00000048428.8"; transcript_support_level "1"; mgi_id "MGI:1920234"; tag "basic"; tag "appris_principal_2"; tag "CCDS"; ccdsid "CCDS15911.1"; havana_gene "OTTMUSG00000012950.1"; havana_transcript "OTTMUST00000031137.1";
chr2	HAVANA	CDS	32267521	32267642	0	+	2	gene_id "ENSMUSG00000039205.17"; transcript_id "ENSMUST00000048964.14"; gene_type "protein_coding"; gene_name "Ciz1"; transcript_type "protein_coding"; transcript_name "Ciz1-201"; exon_number 16; exon_id "ENSMUSE00001237683.2"; level 2; protein_id "ENSMUSP00000048428.8"; transcript_support_level "1"; mgi_id "MGI:1920234"; tag "basic"; tag "appris_principal_2"; tag "CCDS"; ccdsid "CCDS15911.1"; havana_gene "OTTMUSG00000012950.1"; havana_transcript "OTTMUST00000031137.1";
chr2	HAVANA	exon	32267521	32267642	0	+	.	gene_id "ENSMUSG00000039205.17"; transcript_id "ENSMUST00000113332.8"; gene_type "protein_coding"; gene_name "Ciz1"; transcript_type "protein_coding"; transcript_name "Ciz1-203"; exon_number 17; exon_id "ENSMUSE00001237683.2"; level 2; protein_id "ENSMUSP00000108958.2"; transcript_support_level "1"; mgi_id "MGI:1920234"; tag "basic"; tag "appris_alternative_2"; tag "CCDS"; ccdsid "CCDS57166.1"; havana_gene "OTTMUSG00000012950.1"; havana_transcript "OTTMUST00000031136.1";
chr2	HAVANA	CDS	32267521	32267642	0	+	2	gene_id "ENSMUSG00000039205.17"; transcript_id "ENSMUST00000113332.8"; gene_type "protein_coding"; gene_name "Ciz1"; transcript_type "protein_coding"; transcript_name "Ciz1-203"; exon_number 17; exon_id "ENSMUSE00001237683.2"; level 2; protein_id "ENSMUSP00000108958.2"; transcript_support_level "1"; mgi_id "MGI:1920234"; tag "basic"; tag "appris_alternative_2"; tag "CCDS"; ccdsid "CCDS57166.1"; havana_gene "OTTMUSG00000012950.1"; havana_transcript "OTTMUST00000031136.1";
chr2	HAVANA	exon	32267521	32267642	0	+	.	gene_id "ENSMUSG00000039205.17"; transcript_id "ENSMUST00000192758.6"; gene_type "protein_coding"; gene_name "Ciz1"; transcript_type "retained_intron"; transcript_name "Ciz1-222"; exon_number 16; exon_id "ENSMUSE00001280034.2"; level 2; transcript_support_level "2"; mgi_id "MGI:1920234"; havana_gene "OTTMUSG00000012950.1"; havana_transcript "OTTMUST00000129537.1";
chr2	HAVANA	exon	32267521	32267642	0	+	.	gene_id "ENSMUSG00000039205.17"; transcript_id "ENSMUST00000113331.8"; gene_type "protein_coding"; gene_name "Ciz1"; transcript_type "protein_coding"; transcript_name "Ciz1-202"; exon_number 14; exon_id "ENSMUSE00001237683.2"; level 2; protein_id "ENSMUSP00000108957.2"; transcript_support_level "5"; mgi_id "MGI:1920234"; tag "basic"; tag "appris_alternative_2"; havana_gene "OTTMUSG00000012950.1"; havana_transcript "OTTMUST00000031140.1";
chr2	HAVANA	CDS	32267521	32267642	0	+	2	gene_id "ENSMUSG00000039205.17"; transcript_id "ENSMUST00000113331.8"; gene_type "protein_coding"; gene_name "Ciz1"; transcript_type "protein_coding"; transcript_name "Ciz1-202"; exon_number 14; exon_id "ENSMUSE00001237683.2"; level 2; protein_id "ENSMUSP00000108957.2"; transcript_support_level "5"; mgi_id "MGI:1920234"; tag "basic"; tag "appris_alternative_2"; havana_gene "OTTMUSG00000012950.1"; havana_transcript "OTTMUST00000031140.1";
chr2	ENSEMBL	exon	32267521	32267642	0	+	.	gene_id "ENSMUSG00000039205.17"; transcript_id "ENSMUST00000113338.9"; gene_type "protein_coding"; gene_name "Ciz1"; transcript_type "protein_coding"; transcript_name "Ciz1-205"; exon_number 15; exon_id "ENSMUSE00001237683.2"; level 3; protein_id "ENSMUSP00000108964.3"; transcript_support_level "5"; mgi_id "MGI:1920234"; tag "basic"; tag "appris_principal_2"; tag "CCDS"; ccdsid "CCDS15911.1"; havana_gene "OTTMUSG00000012950.1";
chr2	ENSEMBL	CDS	32267521	32267642	0	+	2	gene_id "ENSMUSG00000039205.17"; transcript_id "ENSMUST00000113338.9"; gene_type "protein_coding"; gene_name "Ciz1"; transcript_type "protein_coding"; transcript_name "Ciz1-205"; exon_number 15; exon_id "ENSMUSE00001237683.2"; level 3; protein_id "ENSMUSP00000108964.3"; transcript_support_level "5"; mgi_id "MGI:1920234"; tag "basic"; tag "appris_principal_2"; tag "CCDS"; ccdsid "CCDS15911.1"; havana_gene "OTTMUSG00000012950.1";
chr2	HAVANA	exon	32267521	32267642	0	+	.	gene_id "ENSMUSG00000039205.17"; transcript_id "ENSMUST00000134141.2"; gene_type "protein_coding"; gene_name "Ciz1"; transcript_type "retained_intron"; transcript_name "Ciz1-212"; exon_number 3; exon_id "ENSMUSE00001280034.2"; level 2; transcript_support_level "2"; mgi_id "MGI:1920234"; havana_gene "OTTMUSG00000012950.1"; havana_transcript "OTTMUST00000031138.1";
chr2	HAVANA	exon	32267521	32267642	0	+	.	gene_id "ENSMUSG00000039205.17"; transcript_id "ENSMUST00000125818.2"; gene_type "protein_coding"; gene_name "Ciz1"; transcript_type "protein_coding"; transcript_name "Ciz1-208"; exon_number 5; exon_id "ENSMUSE00001237683.2"; level 2; protein_id "ENSMUSP00000117937.2"; transcript_support_level "3"; mgi_id "MGI:1920234"; tag "mRNA_start_NF"; tag "cds_start_NF"; havana_gene "OTTMUSG00000012950.1"; havana_transcript "OTTMUST00000031154.1";
chr2	HAVANA	CDS	32267521	32267642	0	+	2	gene_id "ENSMUSG00000039205.17"; transcript_id "ENSMUST00000125818.2"; gene_type "protein_coding"; gene_name "Ciz1"; transcript_type "protein_coding"; transcript_name "Ciz1-208"; exon_number 5; exon_id "ENSMUSE00001237683.2"; level 2; protein_id "ENSMUSP00000117937.2"; transcript_support_level "3"; mgi_id "MGI:1920234"; tag "mRNA_start_NF"; tag "cds_start_NF"; havana_gene "OTTMUSG00000012950.1"; havana_transcript "OTTMUST00000031154.1";
chr2	ENSEMBL_gcm37	exon	32267521	32267642	0.278627020953687	+	.	gene_id "ENSMUSG00000039205.17"; transcript_id "ENSMUSG00000039205.17_tx_9"; exon_id "chr2_32267521_32267642_+"; exonnum "17"; txlen "2564";
chr2	HAVANA	exon	32267976	32268119	0	+	.	gene_id "ENSMUSG00000039205.17"; transcript_id "ENSMUST00000192758.6"; gene_type "protein_coding"; gene_name "Ciz1"; transcript_type "retained_intron"; transcript_name "Ciz1-222"; exon_number 17; exon_id "ENSMUSE00001340435.2"; level 2; transcript_support_level "2"; mgi_id "MGI:1920234"; havana_gene "OTTMUSG00000012950.1"; havana_transcript "OTTMUST00000129537.1";
chr2	HAVANA	exon	32267976	32268119	0	+	.	gene_id "ENSMUSG00000039205.17"; transcript_id "ENSMUST00000125818.2"; gene_type "protein_coding"; gene_name "Ciz1"; transcript_type "protein_coding"; transcript_name "Ciz1-208"; exon_number 6; exon_id "ENSMUSE00000695174.2"; level 2; protein_id "ENSMUSP00000117937.2"; transcript_support_level "3"; mgi_id "MGI:1920234"; tag "mRNA_start_NF"; tag "cds_start_NF"; havana_gene "OTTMUSG00000012950.1"; havana_transcript "OTTMUST00000031154.1";
chr2	HAVANA	CDS	32267976	32268119	0	+	0	gene_id "ENSMUSG00000039205.17"; transcript_id "ENSMUST00000125818.2"; gene_type "protein_coding"; gene_name "Ciz1"; transcript_type "protein_coding"; transcript_name "Ciz1-208"; exon_number 6; exon_id "ENSMUSE00000695174.2"; level 2; protein_id "ENSMUSP00000117937.2"; transcript_support_level "3"; mgi_id "MGI:1920234"; tag "mRNA_start_NF"; tag "cds_start_NF"; havana_gene "OTTMUSG00000012950.1"; havana_transcript "OTTMUST00000031154.1";
chr2	ENSEMBL_gcm37	exon	32267976	32268119	0.278627020953687	+	.	gene_id "ENSMUSG00000039205.17"; transcript_id "ENSMUSG00000039205.17_tx_9"; exon_id "chr2_32267976_32268119_+"; exonnum "18"; txlen "2564";
chr2	HAVANA	CDS	32267976	32268179	0	+	0	gene_id "ENSMUSG00000039205.17"; transcript_id "ENSMUST00000113334.8"; gene_type "protein_coding"; gene_name "Ciz1"; transcript_type "protein_coding"; transcript_name "Ciz1-204"; exon_number 17; exon_id "ENSMUSE00000695206.2"; level 2; protein_id "ENSMUSP00000108960.2"; transcript_support_level "5"; mgi_id "MGI:1920234"; tag "alternative_5_UTR"; tag "basic"; tag "Ensembl_canonical"; tag "GENCODE_Primary"; tag "appris_principal_2"; tag "CCDS"; ccdsid "CCDS15911.1"; havana_gene "OTTMUSG00000012950.1"; havana_transcript "OTTMUST00000031139.1";
chr2	HAVANA	CDS	32267976	32268179	0	+	0	gene_id "ENSMUSG00000039205.17"; transcript_id "ENSMUST00000048964.14"; gene_type "protein_coding"; gene_name "Ciz1"; transcript_type "protein_coding"; transcript_name "Ciz1-201"; exon_number 17; exon_id "ENSMUSE00000695206.2"; level 2; protein_id "ENSMUSP00000048428.8"; transcript_support_level "1"; mgi_id "MGI:1920234"; tag "basic"; tag "appris_principal_2"; tag "CCDS"; ccdsid "CCDS15911.1"; havana_gene "OTTMUSG00000012950.1"; havana_transcript "OTTMUST00000031137.1";
chr2	HAVANA	CDS	32267976	32268179	0	+	0	gene_id "ENSMUSG00000039205.17"; transcript_id "ENSMUST00000113332.8"; gene_type "protein_coding"; gene_name "Ciz1"; transcript_type "protein_coding"; transcript_name "Ciz1-203"; exon_number 18; exon_id "ENSMUSE00000695193.2"; level 2; protein_id "ENSMUSP00000108958.2"; transcript_support_level "1"; mgi_id "MGI:1920234"; tag "basic"; tag "appris_alternative_2"; tag "CCDS"; ccdsid "CCDS57166.1"; havana_gene "OTTMUSG00000012950.1"; havana_transcript "OTTMUST00000031136.1";
chr2	HAVANA	CDS	32267976	32268179	0	+	0	gene_id "ENSMUSG00000039205.17"; transcript_id "ENSMUST00000113331.8"; gene_type "protein_coding"; gene_name "Ciz1"; transcript_type "protein_coding"; transcript_name "Ciz1-202"; exon_number 15; exon_id "ENSMUSE00000695193.2"; level 2; protein_id "ENSMUSP00000108957.2"; transcript_support_level "5"; mgi_id "MGI:1920234"; tag "basic"; tag "appris_alternative_2"; havana_gene "OTTMUSG00000012950.1"; havana_transcript "OTTMUST00000031140.1";
chr2	ENSEMBL	CDS	32267976	32268179	0	+	0	gene_id "ENSMUSG00000039205.17"; transcript_id "ENSMUST00000113338.9"; gene_type "protein_coding"; gene_name "Ciz1"; transcript_type "protein_coding"; transcript_name "Ciz1-205"; exon_number 16; exon_id "ENSMUSE00001047022.2"; level 3; protein_id "ENSMUSP00000108964.3"; transcript_support_level "5"; mgi_id "MGI:1920234"; tag "basic"; tag "appris_principal_2"; tag "CCDS"; ccdsid "CCDS15911.1"; havana_gene "OTTMUSG00000012950.1";
chr2	HAVANA	exon	32267976	32268309	0	+	.	gene_id "ENSMUSG00000039205.17"; transcript_id "ENSMUST00000113334.8"; gene_type "protein_coding"; gene_name "Ciz1"; transcript_type "protein_coding"; transcript_name "Ciz1-204"; exon_number 17; exon_id "ENSMUSE00000695206.2"; level 2; protein_id "ENSMUSP00000108960.2"; transcript_support_level "5"; mgi_id "MGI:1920234"; tag "alternative_5_UTR"; tag "basic"; tag "Ensembl_canonical"; tag "GENCODE_Primary"; tag "appris_principal_2"; tag "CCDS"; ccdsid "CCDS15911.1"; havana_gene "OTTMUSG00000012950.1"; havana_transcript "OTTMUST00000031139.1";
chr2	HAVANA	exon	32267976	32268309	0	+	.	gene_id "ENSMUSG00000039205.17"; transcript_id "ENSMUST00000048964.14"; gene_type "protein_coding"; gene_name "Ciz1"; transcript_type "protein_coding"; transcript_name "Ciz1-201"; exon_number 17; exon_id "ENSMUSE00000695206.2"; level 2; protein_id "ENSMUSP00000048428.8"; transcript_support_level "1"; mgi_id "MGI:1920234"; tag "basic"; tag "appris_principal_2"; tag "CCDS"; ccdsid "CCDS15911.1"; havana_gene "OTTMUSG00000012950.1"; havana_transcript "OTTMUST00000031137.1";
chr2	ENSEMBL	exon	32267976	32268310	0	+	.	gene_id "ENSMUSG00000039205.17"; transcript_id "ENSMUST00000113338.9"; gene_type "protein_coding"; gene_name "Ciz1"; transcript_type "protein_coding"; transcript_name "Ciz1-205"; exon_number 16; exon_id "ENSMUSE00001047022.2"; level 3; protein_id "ENSMUSP00000108964.3"; transcript_support_level "5"; mgi_id "MGI:1920234"; tag "basic"; tag "appris_principal_2"; tag "CCDS"; ccdsid "CCDS15911.1"; havana_gene "OTTMUSG00000012950.1";
chr2	HAVANA	exon	32267976	32268311	0	+	.	gene_id "ENSMUSG00000039205.17"; transcript_id "ENSMUST00000134141.2"; gene_type "protein_coding"; gene_name "Ciz1"; transcript_type "retained_intron"; transcript_name "Ciz1-212"; exon_number 4; exon_id "ENSMUSE00000839607.2"; level 2; transcript_support_level "2"; mgi_id "MGI:1920234"; havana_gene "OTTMUSG00000012950.1"; havana_transcript "OTTMUST00000031138.1";
chr2	HAVANA	exon	32267976	32268315	0	+	.	gene_id "ENSMUSG00000039205.17"; transcript_id "ENSMUST00000113332.8"; gene_type "protein_coding"; gene_name "Ciz1"; transcript_type "protein_coding"; transcript_name "Ciz1-203"; exon_number 18; exon_id "ENSMUSE00000695193.2"; level 2; protein_id "ENSMUSP00000108958.2"; transcript_support_level "1"; mgi_id "MGI:1920234"; tag "basic"; tag "appris_alternative_2"; tag "CCDS"; ccdsid "CCDS57166.1"; havana_gene "OTTMUSG00000012950.1"; havana_transcript "OTTMUST00000031136.1";
chr2	HAVANA	exon	32267976	32268315	0	+	.	gene_id "ENSMUSG00000039205.17"; transcript_id "ENSMUST00000113331.8"; gene_type "protein_coding"; gene_name "Ciz1"; transcript_type "protein_coding"; transcript_name "Ciz1-202"; exon_number 15; exon_id "ENSMUSE00000695193.2"; level 2; protein_id "ENSMUSP00000108957.2"; transcript_support_level "5"; mgi_id "MGI:1920234"; tag "basic"; tag "appris_alternative_2"; havana_gene "OTTMUSG00000012950.1"; havana_transcript "OTTMUST00000031140.1";
chr2	HAVANA	stop_codon	32268180	32268182	0	+	0	gene_id "ENSMUSG00000039205.17"; transcript_id "ENSMUST00000113334.8"; gene_type "protein_coding"; gene_name "Ciz1"; transcript_type "protein_coding"; transcript_name "Ciz1-204"; exon_number 17; exon_id "ENSMUSE00000695206.2"; level 2; protein_id "ENSMUSP00000108960.2"; transcript_support_level "5"; mgi_id "MGI:1920234"; tag "alternative_5_UTR"; tag "basic"; tag "Ensembl_canonical"; tag "GENCODE_Primary"; tag "appris_principal_2"; tag "CCDS"; ccdsid "CCDS15911.1"; havana_gene "OTTMUSG00000012950.1"; havana_transcript "OTTMUST00000031139.1";
chr2	HAVANA	stop_codon	32268180	32268182	0	+	0	gene_id "ENSMUSG00000039205.17"; transcript_id "ENSMUST00000048964.14"; gene_type "protein_coding"; gene_name "Ciz1"; transcript_type "protein_coding"; transcript_name "Ciz1-201"; exon_number 17; exon_id "ENSMUSE00000695206.2"; level 2; protein_id "ENSMUSP00000048428.8"; transcript_support_level "1"; mgi_id "MGI:1920234"; tag "basic"; tag "appris_principal_2"; tag "CCDS"; ccdsid "CCDS15911.1"; havana_gene "OTTMUSG00000012950.1"; havana_transcript "OTTMUST00000031137.1";
chr2	HAVANA	stop_codon	32268180	32268182	0	+	0	gene_id "ENSMUSG00000039205.17"; transcript_id "ENSMUST00000113332.8"; gene_type "protein_coding"; gene_name "Ciz1"; transcript_type "protein_coding"; transcript_name "Ciz1-203"; exon_number 18; exon_id "ENSMUSE00000695193.2"; level 2; protein_id "ENSMUSP00000108958.2"; transcript_support_level "1"; mgi_id "MGI:1920234"; tag "basic"; tag "appris_alternative_2"; tag "CCDS"; ccdsid "CCDS57166.1"; havana_gene "OTTMUSG00000012950.1"; havana_transcript "OTTMUST00000031136.1";
chr2	HAVANA	stop_codon	32268180	32268182	0	+	0	gene_id "ENSMUSG00000039205.17"; transcript_id "ENSMUST00000113331.8"; gene_type "protein_coding"; gene_name "Ciz1"; transcript_type "protein_coding"; transcript_name "Ciz1-202"; exon_number 15; exon_id "ENSMUSE00000695193.2"; level 2; protein_id "ENSMUSP00000108957.2"; transcript_support_level "5"; mgi_id "MGI:1920234"; tag "basic"; tag "appris_alternative_2"; havana_gene "OTTMUSG00000012950.1"; havana_transcript "OTTMUST00000031140.1";
chr2	ENSEMBL	stop_codon	32268180	32268182	0	+	0	gene_id "ENSMUSG00000039205.17"; transcript_id "ENSMUST00000113338.9"; gene_type "protein_coding"; gene_name "Ciz1"; transcript_type "protein_coding"; transcript_name "Ciz1-205"; exon_number 16; exon_id "ENSMUSE00001047022.2"; level 3; protein_id "ENSMUSP00000108964.3"; transcript_support_level "5"; mgi_id "MGI:1920234"; tag "basic"; tag "appris_principal_2"; tag "CCDS"; ccdsid "CCDS15911.1"; havana_gene "OTTMUSG00000012950.1";
chr2	HAVANA	UTR	32268180	32268309	0	+	.	gene_id "ENSMUSG00000039205.17"; transcript_id "ENSMUST00000113334.8"; gene_type "protein_coding"; gene_name "Ciz1"; transcript_type "protein_coding"; transcript_name "Ciz1-204"; exon_number 17; exon_id "ENSMUSE00000695206.2"; level 2; protein_id "ENSMUSP00000108960.2"; transcript_support_level "5"; mgi_id "MGI:1920234"; tag "alternative_5_UTR"; tag "basic"; tag "Ensembl_canonical"; tag "GENCODE_Primary"; tag "appris_principal_2"; tag "CCDS"; ccdsid "CCDS15911.1"; havana_gene "OTTMUSG00000012950.1"; havana_transcript "OTTMUST00000031139.1";
chr2	HAVANA	UTR	32268180	32268309	0	+	.	gene_id "ENSMUSG00000039205.17"; transcript_id "ENSMUST00000048964.14"; gene_type "protein_coding"; gene_name "Ciz1"; transcript_type "protein_coding"; transcript_name "Ciz1-201"; exon_number 17; exon_id "ENSMUSE00000695206.2"; level 2; protein_id "ENSMUSP00000048428.8"; transcript_support_level "1"; mgi_id "MGI:1920234"; tag "basic"; tag "appris_principal_2"; tag "CCDS"; ccdsid "CCDS15911.1"; havana_gene "OTTMUSG00000012950.1"; havana_transcript "OTTMUST00000031137.1";
chr2	ENSEMBL	UTR	32268180	32268310	0	+	.	gene_id "ENSMUSG00000039205.17"; transcript_id "ENSMUST00000113338.9"; gene_type "protein_coding"; gene_name "Ciz1"; transcript_type "protein_coding"; transcript_name "Ciz1-205"; exon_number 16; exon_id "ENSMUSE00001047022.2"; level 3; protein_id "ENSMUSP00000108964.3"; transcript_support_level "5"; mgi_id "MGI:1920234"; tag "basic"; tag "appris_principal_2"; tag "CCDS"; ccdsid "CCDS15911.1"; havana_gene "OTTMUSG00000012950.1";
chr2	HAVANA	UTR	32268180	32268315	0	+	.	gene_id "ENSMUSG00000039205.17"; transcript_id "ENSMUST00000113332.8"; gene_type "protein_coding"; gene_name "Ciz1"; transcript_type "protein_coding"; transcript_name "Ciz1-203"; exon_number 18; exon_id "ENSMUSE00000695193.2"; level 2; protein_id "ENSMUSP00000108958.2"; transcript_support_level "1"; mgi_id "MGI:1920234"; tag "basic"; tag "appris_alternative_2"; tag "CCDS"; ccdsid "CCDS57166.1"; havana_gene "OTTMUSG00000012950.1"; havana_transcript "OTTMUST00000031136.1";
chr2	HAVANA	UTR	32268180	32268315	0	+	.	gene_id "ENSMUSG00000039205.17"; transcript_id "ENSMUST00000113331.8"; gene_type "protein_coding"; gene_name "Ciz1"; transcript_type "protein_coding"; transcript_name "Ciz1-202"; exon_number 15; exon_id "ENSMUSE00000695193.2"; level 2; protein_id "ENSMUSP00000108957.2"; transcript_support_level "5"; mgi_id "MGI:1920234"; tag "basic"; tag "appris_alternative_2"; havana_gene "OTTMUSG00000012950.1"; havana_transcript "OTTMUST00000031140.1";
chr2	HAVANA	CDS	32269939	32269947	0	+	0	gene_id "ENSMUSG00000039205.17"; transcript_id "ENSMUST00000125818.2"; gene_type "protein_coding"; gene_name "Ciz1"; transcript_type "protein_coding"; transcript_name "Ciz1-208"; exon_number 7; exon_id "ENSMUSE00000846162.2"; level 2; protein_id "ENSMUSP00000117937.2"; transcript_support_level "3"; mgi_id "MGI:1920234"; tag "mRNA_start_NF"; tag "cds_start_NF"; havana_gene "OTTMUSG00000012950.1"; havana_transcript "OTTMUST00000031154.1";
chr2	HAVANA	exon	32269939	32270238	0	+	.	gene_id "ENSMUSG00000039205.17"; transcript_id "ENSMUST00000125818.2"; gene_type "protein_coding"; gene_name "Ciz1"; transcript_type "protein_coding"; transcript_name "Ciz1-208"; exon_number 7; exon_id "ENSMUSE00000846162.2"; level 2; protein_id "ENSMUSP00000117937.2"; transcript_support_level "3"; mgi_id "MGI:1920234"; tag "mRNA_start_NF"; tag "cds_start_NF"; havana_gene "OTTMUSG00000012950.1"; havana_transcript "OTTMUST00000031154.1";
chr2	HAVANA	exon	32269939	32270982	0	+	.	gene_id "ENSMUSG00000039205.17"; transcript_id "ENSMUST00000192758.6"; gene_type "protein_coding"; gene_name "Ciz1"; transcript_type "retained_intron"; transcript_name "Ciz1-222"; exon_number 18; exon_id "ENSMUSE00001337439.2"; level 2; transcript_support_level "2"; mgi_id "MGI:1920234"; havana_gene "OTTMUSG00000012950.1"; havana_transcript "OTTMUST00000129537.1";
chr2	HAVANA	stop_codon	32269948	32269950	0	+	0	gene_id "ENSMUSG00000039205.17"; transcript_id "ENSMUST00000125818.2"; gene_type "protein_coding"; gene_name "Ciz1"; transcript_type "protein_coding"; transcript_name "Ciz1-208"; exon_number 7; exon_id "ENSMUSE00000846162.2"; level 2; protein_id "ENSMUSP00000117937.2"; transcript_support_level "3"; mgi_id "MGI:1920234"; tag "mRNA_start_NF"; tag "cds_start_NF"; havana_gene "OTTMUSG00000012950.1"; havana_transcript "OTTMUST00000031154.1";
chr2	HAVANA	UTR	32269948	32270238	0	+	.	gene_id "ENSMUSG00000039205.17"; transcript_id "ENSMUST00000125818.2"; gene_type "protein_coding"; gene_name "Ciz1"; transcript_type "protein_coding"; transcript_name "Ciz1-208"; exon_number 7; exon_id "ENSMUSE00000846162.2"; level 2; protein_id "ENSMUSP00000117937.2"; transcript_support_level "3"; mgi_id "MGI:1920234"; tag "mRNA_start_NF"; tag "cds_start_NF"; havana_gene "OTTMUSG00000012950.1"; havana_transcript "OTTMUST00000031154.1";
chr2	HAVANA	gene	32271911	32273281	0	+	.	gene_id "ENSMUSG00000142159.1"; gene_type "lncRNA"; gene_name "ENSMUSG00000142159"; level 2;
chr2	HAVANA	transcript	32271911	32273281	0	+	.	gene_id "ENSMUSG00000142159.1"; transcript_id "ENSMUST00000369361.1"; gene_type "lncRNA"; gene_name "ENSMUSG00000142159"; transcript_type "lncRNA"; transcript_name "ENSMUST00000369361"; level 2; tag "basic"; tag "Ensembl_canonical"; tag "GENCODE_Primary"; tag "TAGENE";
chr2	HAVANA	exon	32271911	32273281	0	+	.	gene_id "ENSMUSG00000142159.1"; transcript_id "ENSMUST00000369361.1"; gene_type "lncRNA"; gene_name "ENSMUSG00000142159"; transcript_type "lncRNA"; transcript_name "ENSMUST00000369361"; exon_number 1; exon_id "ENSMUSE00001726725.1"; level 2; tag "basic"; tag "Ensembl_canonical"; tag "GENCODE_Primary"; tag "TAGENE";
chr2	HAVANA	UTR	32285908	32286286	0	+	.	gene_id "ENSMUSG00000026820.6"; transcript_id "ENSMUST00000028162.5"; gene_type "protein_coding"; gene_name "Ptges2"; transcript_type "protein_coding"; transcript_name "Ptges2-201"; exon_number 1; exon_id "ENSMUSE00000163152.4"; level 2; protein_id "ENSMUSP00000028162.4"; transcript_support_level "1"; mgi_id "MGI:1917592"; tag "basic"; tag "Ensembl_canonical"; tag "GENCODE_Primary"; tag "appris_principal_1"; tag "CCDS"; ccdsid "CCDS15914.1"; havana_gene "OTTMUSG00000011987.1"; havana_transcript "OTTMUST00000028365.1";
chr2	HAVANA	exon	32285908	32286562	0	+	.	gene_id "ENSMUSG00000026820.6"; transcript_id "ENSMUST00000028162.5"; gene_type "protein_coding"; gene_name "Ptges2"; transcript_type "protein_coding"; transcript_name "Ptges2-201"; exon_number 1; exon_id "ENSMUSE00000163152.4"; level 2; protein_id "ENSMUSP00000028162.4"; transcript_support_level "1"; mgi_id "MGI:1917592"; tag "basic"; tag "Ensembl_canonical"; tag "GENCODE_Primary"; tag "appris_principal_1"; tag "CCDS"; ccdsid "CCDS15914.1"; havana_gene "OTTMUSG00000011987.1"; havana_transcript "OTTMUST00000028365.1";
chr2	HAVANA	gene	32285908	32295784	0	+	.	gene_id "ENSMUSG00000026820.6"; gene_type "protein_coding"; gene_name "Ptges2"; level 2; mgi_id "MGI:1917592"; havana_gene "OTTMUSG00000011987.1";
chr2	HAVANA	transcript	32285908	32295784	0	+	.	gene_id "ENSMUSG00000026820.6"; transcript_id "ENSMUST00000028162.5"; gene_type "protein_coding"; gene_name "Ptges2"; transcript_type "protein_coding"; transcript_name "Ptges2-201"; level 2; protein_id "ENSMUSP00000028162.4"; transcript_support_level "1"; mgi_id "MGI:1917592"; tag "basic"; tag "Ensembl_canonical"; tag "GENCODE_Primary"; tag "appris_principal_1"; tag "CCDS"; ccdsid "CCDS15914.1"; havana_gene "OTTMUSG00000011987.1"; havana_transcript "OTTMUST00000028365.1";
chr2	HAVANA	start_codon	32286287	32286289	0	+	0	gene_id "ENSMUSG00000026820.6"; transcript_id "ENSMUST00000028162.5"; gene_type "protein_coding"; gene_name "Ptges2"; transcript_type "protein_coding"; transcript_name "Ptges2-201"; exon_number 1; exon_id "ENSMUSE00000163152.4"; level 2; protein_id "ENSMUSP00000028162.4"; transcript_support_level "1"; mgi_id "MGI:1917592"; tag "basic"; tag "Ensembl_canonical"; tag "GENCODE_Primary"; tag "appris_principal_1"; tag "CCDS"; ccdsid "CCDS15914.1"; havana_gene "OTTMUSG00000011987.1"; havana_transcript "OTTMUST00000028365.1";
chr2	HAVANA	CDS	32286287	32286562	0	+	0	gene_id "ENSMUSG00000026820.6"; transcript_id "ENSMUST00000028162.5"; gene_type "protein_coding"; gene_name "Ptges2"; transcript_type "protein_coding"; transcript_name "Ptges2-201"; exon_number 1; exon_id "ENSMUSE00000163152.4"; level 2; protein_id "ENSMUSP00000028162.4"; transcript_support_level "1"; mgi_id "MGI:1917592"; tag "basic"; tag "Ensembl_canonical"; tag "GENCODE_Primary"; tag "appris_principal_1"; tag "CCDS"; ccdsid "CCDS15914.1"; havana_gene "OTTMUSG00000011987.1"; havana_transcript "OTTMUST00000028365.1";
chr2	HAVANA	exon	32286452	32286562	0	+	.	gene_id "ENSMUSG00000026820.6"; transcript_id "ENSMUST00000123714.4"; gene_type "protein_coding"; gene_name "Ptges2"; transcript_type "nonsense_mediated_decay"; transcript_name "Ptges2-202"; exon_number 1; exon_id "ENSMUSE00000724793.2"; level 2; protein_id "ENSMUSP00000141638.2"; transcript_support_level "2"; mgi_id "MGI:1917592"; tag "mRNA_start_NF"; tag "cds_start_NF"; havana_gene "OTTMUSG00000011987.1"; havana_transcript "OTTMUST00000028366.1";
chr2	HAVANA	CDS	32286452	32286562	0	+	0	gene_id "ENSMUSG00000026820.6"; transcript_id "ENSMUST00000123714.4"; gene_type "protein_coding"; gene_name "Ptges2"; transcript_type "nonsense_mediated_decay"; transcript_name "Ptges2-202"; exon_number 1; exon_id "ENSMUSE00000724793.2"; level 2; protein_id "ENSMUSP00000141638.2"; transcript_support_level "2"; mgi_id "MGI:1917592"; tag "mRNA_start_NF"; tag "cds_start_NF"; havana_gene "OTTMUSG00000011987.1"; havana_transcript "OTTMUST00000028366.1";
chr2	HAVANA	transcript	32286452	32291035	0	+	.	gene_id "ENSMUSG00000026820.6"; transcript_id "ENSMUST00000123714.4"; gene_type "protein_coding"; gene_name "Ptges2"; transcript_type "nonsense_mediated_decay"; transcript_name "Ptges2-202"; level 2; protein_id "ENSMUSP00000141638.2"; transcript_support_level "2"; mgi_id "MGI:1917592"; tag "mRNA_start_NF"; tag "cds_start_NF"; havana_gene "OTTMUSG00000011987.1"; havana_transcript "OTTMUST00000028366.1";
chr2	sragcm37_es	exon	32286580	32286729	12.118178750742	+	.	gene_id "ENSMUSG00000026820.6"; transcript_id "ENSMUSG00000026820.6_tx_2"; exon_id "chr2_32286580_32286729_+"; exonnum "1"; txlen "4473";
chr2	HAVANA	exon	32287483	32287747	0	+	.	gene_id "ENSMUSG00000026820.6"; transcript_id "ENSMUST00000130121.3"; gene_type "protein_coding"; gene_name "Ptges2"; transcript_type "retained_intron"; transcript_name "Ptges2-203"; exon_number 1; exon_id "ENSMUSE00000761308.2"; level 2; transcript_support_level "3"; mgi_id "MGI:1917592"; havana_gene "OTTMUSG00000011987.1"; havana_transcript "OTTMUST00000028367.1";
chr2	HAVANA	transcript	32287483	32291588	0	+	.	gene_id "ENSMUSG00000026820.6"; transcript_id "ENSMUST00000130121.3"; gene_type "protein_coding"; gene_name "Ptges2"; transcript_type "retained_intron"; transcript_name "Ptges2-203"; level 2; transcript_support_level "3"; mgi_id "MGI:1917592"; havana_gene "OTTMUSG00000011987.1"; havana_transcript "OTTMUST00000028367.1";
chr2	HAVANA	exon	32287550	32287747	0	+	.	gene_id "ENSMUSG00000026820.6"; transcript_id "ENSMUST00000028162.5"; gene_type "protein_coding"; gene_name "Ptges2"; transcript_type "protein_coding"; transcript_name "Ptges2-201"; exon_number 2; exon_id "ENSMUSE00000163145.2"; level 2; protein_id "ENSMUSP00000028162.4"; transcript_support_level "1"; mgi_id "MGI:1917592"; tag "basic"; tag "Ensembl_canonical"; tag "GENCODE_Primary"; tag "appris_principal_1"; tag "CCDS"; ccdsid "CCDS15914.1"; havana_gene "OTTMUSG00000011987.1"; havana_transcript "OTTMUST00000028365.1";
chr2	HAVANA	CDS	32287550	32287747	0	+	0	gene_id "ENSMUSG00000026820.6"; transcript_id "ENSMUST00000028162.5"; gene_type "protein_coding"; gene_name "Ptges2"; transcript_type "protein_coding"; transcript_name "Ptges2-201"; exon_number 2; exon_id "ENSMUSE00000163145.2"; level 2; protein_id "ENSMUSP00000028162.4"; transcript_support_level "1"; mgi_id "MGI:1917592"; tag "basic"; tag "Ensembl_canonical"; tag "GENCODE_Primary"; tag "appris_principal_1"; tag "CCDS"; ccdsid "CCDS15914.1"; havana_gene "OTTMUSG00000011987.1"; havana_transcript "OTTMUST00000028365.1";
chr2	ENSEMBL_gcm37	exon	32287550	32287747	12.118178750742	+	.	gene_id "ENSMUSG00000026820.6"; transcript_id "ENSMUSG00000026820.6_tx_2"; exon_id "chr2_32287550_32287747_+"; exonnum "2"; txlen "4473";
chr2	HAVANA	exon	32287708	32287747	0	+	.	gene_id "ENSMUSG00000026820.6"; transcript_id "ENSMUST00000123714.4"; gene_type "protein_coding"; gene_name "Ptges2"; transcript_type "nonsense_mediated_decay"; transcript_name "Ptges2-202"; exon_number 2; exon_id "ENSMUSE00000795568.2"; level 2; protein_id "ENSMUSP00000141638.2"; transcript_support_level "2"; mgi_id "MGI:1917592"; tag "mRNA_start_NF"; tag "cds_start_NF"; havana_gene "OTTMUSG00000011987.1"; havana_transcript "OTTMUST00000028366.1";
chr2	HAVANA	CDS	32287708	32287747	0	+	0	gene_id "ENSMUSG00000026820.6"; transcript_id "ENSMUST00000123714.4"; gene_type "protein_coding"; gene_name "Ptges2"; transcript_type "nonsense_mediated_decay"; transcript_name "Ptges2-202"; exon_number 2; exon_id "ENSMUSE00000795568.2"; level 2; protein_id "ENSMUSP00000141638.2"; transcript_support_level "2"; mgi_id "MGI:1917592"; tag "mRNA_start_NF"; tag "cds_start_NF"; havana_gene "OTTMUSG00000011987.1"; havana_transcript "OTTMUST00000028366.1";
chr2	HAVANA	CDS	32290062	32290072	0	+	2	gene_id "ENSMUSG00000026820.6"; transcript_id "ENSMUST00000123714.4"; gene_type "protein_coding"; gene_name "Ptges2"; transcript_type "nonsense_mediated_decay"; transcript_name "Ptges2-202"; exon_number 3; exon_id "ENSMUSE00001342706.2"; level 2; protein_id "ENSMUSP00000141638.2"; transcript_support_level "2"; mgi_id "MGI:1917592"; tag "mRNA_start_NF"; tag "cds_start_NF"; havana_gene "OTTMUSG00000011987.1"; havana_transcript "OTTMUST00000028366.1";
chr2	HAVANA	exon	32290062	32290120	0	+	.	gene_id "ENSMUSG00000026820.6"; transcript_id "ENSMUST00000028162.5"; gene_type "protein_coding"; gene_name "Ptges2"; transcript_type "protein_coding"; transcript_name "Ptges2-201"; exon_number 3; exon_id "ENSMUSE00001293579.2"; level 2; protein_id "ENSMUSP00000028162.4"; transcript_support_level "1"; mgi_id "MGI:1917592"; tag "basic"; tag "Ensembl_canonical"; tag "GENCODE_Primary"; tag "appris_principal_1"; tag "CCDS"; ccdsid "CCDS15914.1"; havana_gene "OTTMUSG00000011987.1"; havana_transcript "OTTMUST00000028365.1";
chr2	HAVANA	CDS	32290062	32290120	0	+	0	gene_id "ENSMUSG00000026820.6"; transcript_id "ENSMUST00000028162.5"; gene_type "protein_coding"; gene_name "Ptges2"; transcript_type "protein_coding"; transcript_name "Ptges2-201"; exon_number 3; exon_id "ENSMUSE00001293579.2"; level 2; protein_id "ENSMUSP00000028162.4"; transcript_support_level "1"; mgi_id "MGI:1917592"; tag "basic"; tag "Ensembl_canonical"; tag "GENCODE_Primary"; tag "appris_principal_1"; tag "CCDS"; ccdsid "CCDS15914.1"; havana_gene "OTTMUSG00000011987.1"; havana_transcript "OTTMUST00000028365.1";
chr2	HAVANA	exon	32290062	32290120	0	+	.	gene_id "ENSMUSG00000026820.6"; transcript_id "ENSMUST00000123714.4"; gene_type "protein_coding"; gene_name "Ptges2"; transcript_type "nonsense_mediated_decay"; transcript_name "Ptges2-202"; exon_number 3; exon_id "ENSMUSE00001342706.2"; level 2; protein_id "ENSMUSP00000141638.2"; transcript_support_level "2"; mgi_id "MGI:1917592"; tag "mRNA_start_NF"; tag "cds_start_NF"; havana_gene "OTTMUSG00000011987.1"; havana_transcript "OTTMUST00000028366.1";
chr2	HAVANA	exon	32290062	32290120	0	+	.	gene_id "ENSMUSG00000026820.6"; transcript_id "ENSMUST00000130121.3"; gene_type "protein_coding"; gene_name "Ptges2"; transcript_type "retained_intron"; transcript_name "Ptges2-203"; exon_number 2; exon_id "ENSMUSE00001340740.2"; level 2; transcript_support_level "3"; mgi_id "MGI:1917592"; havana_gene "OTTMUSG00000011987.1"; havana_transcript "OTTMUST00000028367.1";
chr2	ENSEMBL_gcm37	exon	32290062	32290120	12.118178750742	+	.	gene_id "ENSMUSG00000026820.6"; transcript_id "ENSMUSG00000026820.6_tx_2"; exon_id "chr2_32290062_32290120_+"; exonnum "3"; txlen "4473";
chr2	HAVANA	stop_codon	32290073	32290075	0	+	0	gene_id "ENSMUSG00000026820.6"; transcript_id "ENSMUST00000123714.4"; gene_type "protein_coding"; gene_name "Ptges2"; transcript_type "nonsense_mediated_decay"; transcript_name "Ptges2-202"; exon_number 3; exon_id "ENSMUSE00001342706.2"; level 2; protein_id "ENSMUSP00000141638.2"; transcript_support_level "2"; mgi_id "MGI:1917592"; tag "mRNA_start_NF"; tag "cds_start_NF"; havana_gene "OTTMUSG00000011987.1"; havana_transcript "OTTMUST00000028366.1";
chr2	HAVANA	UTR	32290073	32290120	0	+	.	gene_id "ENSMUSG00000026820.6"; transcript_id "ENSMUST00000123714.4"; gene_type "protein_coding"; gene_name "Ptges2"; transcript_type "nonsense_mediated_decay"; transcript_name "Ptges2-202"; exon_number 3; exon_id "ENSMUSE00001342706.2"; level 2; protein_id "ENSMUSP00000141638.2"; transcript_support_level "2"; mgi_id "MGI:1917592"; tag "mRNA_start_NF"; tag "cds_start_NF"; havana_gene "OTTMUSG00000011987.1"; havana_transcript "OTTMUST00000028366.1";
chr2	HAVANA	exon	32290402	32290564	0	+	.	gene_id "ENSMUSG00000026820.6"; transcript_id "ENSMUST00000123714.4"; gene_type "protein_coding"; gene_name "Ptges2"; transcript_type "nonsense_mediated_decay"; transcript_name "Ptges2-202"; exon_number 4; exon_id "ENSMUSE00000764582.2"; level 2; protein_id "ENSMUSP00000141638.2"; transcript_support_level "2"; mgi_id "MGI:1917592"; tag "mRNA_start_NF"; tag "cds_start_NF"; havana_gene "OTTMUSG00000011987.1"; havana_transcript "OTTMUST00000028366.1";
chr2	HAVANA	UTR	32290402	32290564	0	+	.	gene_id "ENSMUSG00000026820.6"; transcript_id "ENSMUST00000123714.4"; gene_type "protein_coding"; gene_name "Ptges2"; transcript_type "nonsense_mediated_decay"; transcript_name "Ptges2-202"; exon_number 4; exon_id "ENSMUSE00000764582.2"; level 2; protein_id "ENSMUSP00000141638.2"; transcript_support_level "2"; mgi_id "MGI:1917592"; tag "mRNA_start_NF"; tag "cds_start_NF"; havana_gene "OTTMUSG00000011987.1"; havana_transcript "OTTMUST00000028366.1";
chr2	HAVANA	exon	32290415	32290564	0	+	.	gene_id "ENSMUSG00000026820.6"; transcript_id "ENSMUST00000028162.5"; gene_type "protein_coding"; gene_name "Ptges2"; transcript_type "protein_coding"; transcript_name "Ptges2-201"; exon_number 4; exon_id "ENSMUSE00001254595.2"; level 2; protein_id "ENSMUSP00000028162.4"; transcript_support_level "1"; mgi_id "MGI:1917592"; tag "basic"; tag "Ensembl_canonical"; tag "GENCODE_Primary"; tag "appris_principal_1"; tag "CCDS"; ccdsid "CCDS15914.1"; havana_gene "OTTMUSG00000011987.1"; havana_transcript "OTTMUST00000028365.1";
chr2	HAVANA	CDS	32290415	32290564	0	+	1	gene_id "ENSMUSG00000026820.6"; transcript_id "ENSMUST00000028162.5"; gene_type "protein_coding"; gene_name "Ptges2"; transcript_type "protein_coding"; transcript_name "Ptges2-201"; exon_number 4; exon_id "ENSMUSE00001254595.2"; level 2; protein_id "ENSMUSP00000028162.4"; transcript_support_level "1"; mgi_id "MGI:1917592"; tag "basic"; tag "Ensembl_canonical"; tag "GENCODE_Primary"; tag "appris_principal_1"; tag "CCDS"; ccdsid "CCDS15914.1"; havana_gene "OTTMUSG00000011987.1"; havana_transcript "OTTMUST00000028365.1";
chr2	HAVANA	exon	32290415	32290564	0	+	.	gene_id "ENSMUSG00000026820.6"; transcript_id "ENSMUST00000130121.3"; gene_type "protein_coding"; gene_name "Ptges2"; transcript_type "retained_intron"; transcript_name "Ptges2-203"; exon_number 3; exon_id "ENSMUSE00001288609.2"; level 2; transcript_support_level "3"; mgi_id "MGI:1917592"; havana_gene "OTTMUSG00000011987.1"; havana_transcript "OTTMUST00000028367.1";
chr2	ENSEMBL_gcm37	exon	32290415	32290564	12.118178750742	+	.	gene_id "ENSMUSG00000026820.6"; transcript_id "ENSMUSG00000026820.6_tx_2"; exon_id "chr2_32290415_32290564_+"; exonnum "4"; txlen "4473";
chr2	HAVANA	exon	32290890	32291035	0	+	.	gene_id "ENSMUSG00000026820.6"; transcript_id "ENSMUST00000123714.4"; gene_type "protein_coding"; gene_name "Ptges2"; transcript_type "nonsense_mediated_decay"; transcript_name "Ptges2-202"; exon_number 5; exon_id "ENSMUSE00000759814.2"; level 2; protein_id "ENSMUSP00000141638.2"; transcript_support_level "2"; mgi_id "MGI:1917592"; tag "mRNA_start_NF"; tag "cds_start_NF"; havana_gene "OTTMUSG00000011987.1"; havana_transcript "OTTMUST00000028366.1";
chr2	HAVANA	UTR	32290890	32291035	0	+	.	gene_id "ENSMUSG00000026820.6"; transcript_id "ENSMUST00000123714.4"; gene_type "protein_coding"; gene_name "Ptges2"; transcript_type "nonsense_mediated_decay"; transcript_name "Ptges2-202"; exon_number 5; exon_id "ENSMUSE00000759814.2"; level 2; protein_id "ENSMUSP00000141638.2"; transcript_support_level "2"; mgi_id "MGI:1917592"; tag "mRNA_start_NF"; tag "cds_start_NF"; havana_gene "OTTMUSG00000011987.1"; havana_transcript "OTTMUST00000028366.1";
chr2	HAVANA	exon	32290890	32291090	0	+	.	gene_id "ENSMUSG00000026820.6"; transcript_id "ENSMUST00000028162.5"; gene_type "protein_coding"; gene_name "Ptges2"; transcript_type "protein_coding"; transcript_name "Ptges2-201"; exon_number 5; exon_id "ENSMUSE00001264373.2"; level 2; protein_id "ENSMUSP00000028162.4"; transcript_support_level "1"; mgi_id "MGI:1917592"; tag "basic"; tag "Ensembl_canonical"; tag "GENCODE_Primary"; tag "appris_principal_1"; tag "CCDS"; ccdsid "CCDS15914.1"; havana_gene "OTTMUSG00000011987.1"; havana_transcript "OTTMUST00000028365.1";
chr2	HAVANA	CDS	32290890	32291090	0	+	1	gene_id "ENSMUSG00000026820.6"; transcript_id "ENSMUST00000028162.5"; gene_type "protein_coding"; gene_name "Ptges2"; transcript_type "protein_coding"; transcript_name "Ptges2-201"; exon_number 5; exon_id "ENSMUSE00001264373.2"; level 2; protein_id "ENSMUSP00000028162.4"; transcript_support_level "1"; mgi_id "MGI:1917592"; tag "basic"; tag "Ensembl_canonical"; tag "GENCODE_Primary"; tag "appris_principal_1"; tag "CCDS"; ccdsid "CCDS15914.1"; havana_gene "OTTMUSG00000011987.1"; havana_transcript "OTTMUST00000028365.1";
chr2	HAVANA	exon	32290890	32291090	0	+	.	gene_id "ENSMUSG00000026820.6"; transcript_id "ENSMUST00000130121.3"; gene_type "protein_coding"; gene_name "Ptges2"; transcript_type "retained_intron"; transcript_name "Ptges2-203"; exon_number 4; exon_id "ENSMUSE00001225227.2"; level 2; transcript_support_level "3"; mgi_id "MGI:1917592"; havana_gene "OTTMUSG00000011987.1"; havana_transcript "OTTMUST00000028367.1";
chr2	ENSEMBL_gcm37	exon	32290890	32291090	12.118178750742	+	.	gene_id "ENSMUSG00000026820.6"; transcript_id "ENSMUSG00000026820.6_tx_2"; exon_id "chr2_32290890_32291090_+"; exonnum "5"; txlen "4473";
chr2	HAVANA	exon	32291499	32291588	0	+	.	gene_id "ENSMUSG00000026820.6"; transcript_id "ENSMUST00000130121.3"; gene_type "protein_coding"; gene_name "Ptges2"; transcript_type "retained_intron"; transcript_name "Ptges2-203"; exon_number 5; exon_id "ENSMUSE00000758562.2"; level 2; transcript_support_level "3"; mgi_id "MGI:1917592"; havana_gene "OTTMUSG00000011987.1"; havana_transcript "OTTMUST00000028367.1";
chr2	HAVANA	exon	32291499	32291616	0	+	.	gene_id "ENSMUSG00000026820.6"; transcript_id "ENSMUST00000028162.5"; gene_type "protein_coding"; gene_name "Ptges2"; transcript_type "protein_coding"; transcript_name "Ptges2-201"; exon_number 6; exon_id "ENSMUSE00000163146.2"; level 2; protein_id "ENSMUSP00000028162.4"; transcript_support_level "1"; mgi_id "MGI:1917592"; tag "basic"; tag "Ensembl_canonical"; tag "GENCODE_Primary"; tag "appris_principal_1"; tag "CCDS"; ccdsid "CCDS15914.1"; havana_gene "OTTMUSG00000011987.1"; havana_transcript "OTTMUST00000028365.1";
chr2	HAVANA	CDS	32291499	32291616	0	+	1	gene_id "ENSMUSG00000026820.6"; transcript_id "ENSMUST00000028162.5"; gene_type "protein_coding"; gene_name "Ptges2"; transcript_type "protein_coding"; transcript_name "Ptges2-201"; exon_number 6; exon_id "ENSMUSE00000163146.2"; level 2; protein_id "ENSMUSP00000028162.4"; transcript_support_level "1"; mgi_id "MGI:1917592"; tag "basic"; tag "Ensembl_canonical"; tag "GENCODE_Primary"; tag "appris_principal_1"; tag "CCDS"; ccdsid "CCDS15914.1"; havana_gene "OTTMUSG00000011987.1"; havana_transcript "OTTMUST00000028365.1";
chr2	ENSEMBL_gcm37	exon	32291499	32291616	12.118178750742	+	.	gene_id "ENSMUSG00000026820.6"; transcript_id "ENSMUSG00000026820.6_tx_2"; exon_id "chr2_32291499_32291616_+"; exonnum "6"; txlen "4473";
chr2	HAVANA	CDS	32292188	32292337	0	+	0	gene_id "ENSMUSG00000026820.6"; transcript_id "ENSMUST00000028162.5"; gene_type "protein_coding"; gene_name "Ptges2"; transcript_type "protein_coding"; transcript_name "Ptges2-201"; exon_number 7; exon_id "ENSMUSE00000163149.5"; level 2; protein_id "ENSMUSP00000028162.4"; transcript_support_level "1"; mgi_id "MGI:1917592"; tag "basic"; tag "Ensembl_canonical"; tag "GENCODE_Primary"; tag "appris_principal_1"; tag "CCDS"; ccdsid "CCDS15914.1"; havana_gene "OTTMUSG00000011987.1"; havana_transcript "OTTMUST00000028365.1";
chr2	HAVANA	exon	32292188	32295784	0	+	.	gene_id "ENSMUSG00000026820.6"; transcript_id "ENSMUST00000028162.5"; gene_type "protein_coding"; gene_name "Ptges2"; transcript_type "protein_coding"; transcript_name "Ptges2-201"; exon_number 7; exon_id "ENSMUSE00000163149.5"; level 2; protein_id "ENSMUSP00000028162.4"; transcript_support_level "1"; mgi_id "MGI:1917592"; tag "basic"; tag "Ensembl_canonical"; tag "GENCODE_Primary"; tag "appris_principal_1"; tag "CCDS"; ccdsid "CCDS15914.1"; havana_gene "OTTMUSG00000011987.1"; havana_transcript "OTTMUST00000028365.1";
chr2	ENSEMBL_gcm37	exon	32292188	32295784	12.118178750742	+	.	gene_id "ENSMUSG00000026820.6"; transcript_id "ENSMUSG00000026820.6_tx_2"; exon_id "chr2_32292188_32295784_+"; exonnum "7"; txlen "4473";
chr2	HAVANA	stop_codon	32292338	32292340	0	+	0	gene_id "ENSMUSG00000026820.6"; transcript_id "ENSMUST00000028162.5"; gene_type "protein_coding"; gene_name "Ptges2"; transcript_type "protein_coding"; transcript_name "Ptges2-201"; exon_number 7; exon_id "ENSMUSE00000163149.5"; level 2; protein_id "ENSMUSP00000028162.4"; transcript_support_level "1"; mgi_id "MGI:1917592"; tag "basic"; tag "Ensembl_canonical"; tag "GENCODE_Primary"; tag "appris_principal_1"; tag "CCDS"; ccdsid "CCDS15914.1"; havana_gene "OTTMUSG00000011987.1"; havana_transcript "OTTMUST00000028365.1";
chr2	HAVANA	UTR	32292338	32295784	0	+	.	gene_id "ENSMUSG00000026820.6"; transcript_id "ENSMUST00000028162.5"; gene_type "protein_coding"; gene_name "Ptges2"; transcript_type "protein_coding"; transcript_name "Ptges2-201"; exon_number 7; exon_id "ENSMUSE00000163149.5"; level 2; protein_id "ENSMUSP00000028162.4"; transcript_support_level "1"; mgi_id "MGI:1917592"; tag "basic"; tag "Ensembl_canonical"; tag "GENCODE_Primary"; tag "appris_principal_1"; tag "CCDS"; ccdsid "CCDS15914.1"; havana_gene "OTTMUSG00000011987.1"; havana_transcript "OTTMUST00000028365.1";
chr2	HAVANA	gene	32296067	32296668	0	+	.	gene_id "ENSMUSG00000083004.2"; gene_type "processed_pseudogene"; gene_name "Gm13413"; level 2; mgi_id "MGI:3650613"; havana_gene "OTTMUSG00000011988.1";
chr2	HAVANA	transcript	32296067	32296668	0	+	.	gene_id "ENSMUSG00000083004.2"; transcript_id "ENSMUST00000120953.2"; gene_type "processed_pseudogene"; gene_name "Gm13413"; transcript_type "processed_pseudogene"; transcript_name "Gm13413-201"; level 2; transcript_support_level "NA"; mgi_id "MGI:3650613"; ont "PGO:0000004"; tag "basic"; tag "Ensembl_canonical"; tag "GENCODE_Primary"; havana_gene "OTTMUSG00000011988.1"; havana_transcript "OTTMUST00000028368.1";
chr2	HAVANA	exon	32296067	32296668	0	+	.	gene_id "ENSMUSG00000083004.2"; transcript_id "ENSMUST00000120953.2"; gene_type "processed_pseudogene"; gene_name "Gm13413"; transcript_type "processed_pseudogene"; transcript_name "Gm13413-201"; exon_number 1; exon_id "ENSMUSE00000717310.2"; level 2; transcript_support_level "NA"; mgi_id "MGI:3650613"; ont "PGO:0000004"; tag "basic"; tag "Ensembl_canonical"; tag "GENCODE_Primary"; havana_gene "OTTMUSG00000011988.1"; havana_transcript "OTTMUST00000028368.1";
chr2	sragcm37_es	exon	32304554	32304894	1.22058594229929	+	.	gene_id "sragcm37_gene_20116"; transcript_id "sragcm37_gene_20116_tx_1"; exon_id "chr2_32304554_32304894_+"; exonnum "1"; txlen "1676";
chr2	sragcm37_ss	exon	32305001	32306335	1.22058594229929	+	.	gene_id "sragcm37_gene_20116"; transcript_id "sragcm37_gene_20116_tx_1"; exon_id "chr2_32305001_32306335_+"; exonnum "2"; txlen "1676";
chr2	HAVANA	UTR	32340469	32342450	0	+	.	gene_id "ENSMUSG00000039164.3"; transcript_id "ENSMUST00000048431.3"; gene_type "protein_coding"; gene_name "Naif1"; transcript_type "protein_coding"; transcript_name "Naif1-201"; exon_number 1; exon_id "ENSMUSE00000501714.2"; level 2; protein_id "ENSMUSP00000048764.3"; transcript_support_level "1"; mgi_id "MGI:1918504"; tag "basic"; tag "Ensembl_canonical"; tag "GENCODE_Primary"; tag "appris_principal_1"; tag "CCDS"; ccdsid "CCDS15916.1"; havana_gene "OTTMUSG00000011985.1"; havana_transcript "OTTMUST00000028363.1";
chr2	HAVANA	exon	32340469	32342961	0	+	.	gene_id "ENSMUSG00000039164.3"; transcript_id "ENSMUST00000048431.3"; gene_type "protein_coding"; gene_name "Naif1"; transcript_type "protein_coding"; transcript_name "Naif1-201"; exon_number 1; exon_id "ENSMUSE00000501714.2"; level 2; protein_id "ENSMUSP00000048764.3"; transcript_support_level "1"; mgi_id "MGI:1918504"; tag "basic"; tag "Ensembl_canonical"; tag "GENCODE_Primary"; tag "appris_principal_1"; tag "CCDS"; ccdsid "CCDS15916.1"; havana_gene "OTTMUSG00000011985.1"; havana_transcript "OTTMUST00000028363.1";
chr2	HAVANA	gene	32340469	32346965	0	+	.	gene_id "ENSMUSG00000039164.3"; gene_type "protein_coding"; gene_name "Naif1"; level 2; mgi_id "MGI:1918504"; havana_gene "OTTMUSG00000011985.1";
chr2	HAVANA	transcript	32340469	32346965	0	+	.	gene_id "ENSMUSG00000039164.3"; transcript_id "ENSMUST00000048431.3"; gene_type "protein_coding"; gene_name "Naif1"; transcript_type "protein_coding"; transcript_name "Naif1-201"; level 2; protein_id "ENSMUSP00000048764.3"; transcript_support_level "1"; mgi_id "MGI:1918504"; tag "basic"; tag "Ensembl_canonical"; tag "GENCODE_Primary"; tag "appris_principal_1"; tag "CCDS"; ccdsid "CCDS15916.1"; havana_gene "OTTMUSG00000011985.1"; havana_transcript "OTTMUST00000028363.1";
chr2	HAVANA	start_codon	32342451	32342453	0	+	0	gene_id "ENSMUSG00000039164.3"; transcript_id "ENSMUST00000048431.3"; gene_type "protein_coding"; gene_name "Naif1"; transcript_type "protein_coding"; transcript_name "Naif1-201"; exon_number 1; exon_id "ENSMUSE00000501714.2"; level 2; protein_id "ENSMUSP00000048764.3"; transcript_support_level "1"; mgi_id "MGI:1918504"; tag "basic"; tag "Ensembl_canonical"; tag "GENCODE_Primary"; tag "appris_principal_1"; tag "CCDS"; ccdsid "CCDS15916.1"; havana_gene "OTTMUSG00000011985.1"; havana_transcript "OTTMUST00000028363.1";
chr2	HAVANA	CDS	32342451	32342961	0	+	0	gene_id "ENSMUSG00000039164.3"; transcript_id "ENSMUST00000048431.3"; gene_type "protein_coding"; gene_name "Naif1"; transcript_type "protein_coding"; transcript_name "Naif1-201"; exon_number 1; exon_id "ENSMUSE00000501714.2"; level 2; protein_id "ENSMUSP00000048764.3"; transcript_support_level "1"; mgi_id "MGI:1918504"; tag "basic"; tag "Ensembl_canonical"; tag "GENCODE_Primary"; tag "appris_principal_1"; tag "CCDS"; ccdsid "CCDS15916.1"; havana_gene "OTTMUSG00000011985.1"; havana_transcript "OTTMUST00000028363.1";
chr2	HAVANA	CDS	32344809	32345278	0	+	2	gene_id "ENSMUSG00000039164.3"; transcript_id "ENSMUST00000048431.3"; gene_type "protein_coding"; gene_name "Naif1"; transcript_type "protein_coding"; transcript_name "Naif1-201"; exon_number 2; exon_id "ENSMUSE00000335759.4"; level 2; protein_id "ENSMUSP00000048764.3"; transcript_support_level "1"; mgi_id "MGI:1918504"; tag "basic"; tag "Ensembl_canonical"; tag "GENCODE_Primary"; tag "appris_principal_1"; tag "CCDS"; ccdsid "CCDS15916.1"; havana_gene "OTTMUSG00000011985.1"; havana_transcript "OTTMUST00000028363.1";
chr2	HAVANA	exon	32344809	32346965	0	+	.	gene_id "ENSMUSG00000039164.3"; transcript_id "ENSMUST00000048431.3"; gene_type "protein_coding"; gene_name "Naif1"; transcript_type "protein_coding"; transcript_name "Naif1-201"; exon_number 2; exon_id "ENSMUSE00000335759.4"; level 2; protein_id "ENSMUSP00000048764.3"; transcript_support_level "1"; mgi_id "MGI:1918504"; tag "basic"; tag "Ensembl_canonical"; tag "GENCODE_Primary"; tag "appris_principal_1"; tag "CCDS"; ccdsid "CCDS15916.1"; havana_gene "OTTMUSG00000011985.1"; havana_transcript "OTTMUST00000028363.1";
chr2	HAVANA	stop_codon	32345279	32345281	0	+	0	gene_id "ENSMUSG00000039164.3"; transcript_id "ENSMUST00000048431.3"; gene_type "protein_coding"; gene_name "Naif1"; transcript_type "protein_coding"; transcript_name "Naif1-201"; exon_number 2; exon_id "ENSMUSE00000335759.4"; level 2; protein_id "ENSMUSP00000048764.3"; transcript_support_level "1"; mgi_id "MGI:1918504"; tag "basic"; tag "Ensembl_canonical"; tag "GENCODE_Primary"; tag "appris_principal_1"; tag "CCDS"; ccdsid "CCDS15916.1"; havana_gene "OTTMUSG00000011985.1"; havana_transcript "OTTMUST00000028363.1";
chr2	HAVANA	UTR	32345279	32346965	0	+	.	gene_id "ENSMUSG00000039164.3"; transcript_id "ENSMUST00000048431.3"; gene_type "protein_coding"; gene_name "Naif1"; transcript_type "protein_coding"; transcript_name "Naif1-201"; exon_number 2; exon_id "ENSMUSE00000335759.4"; level 2; protein_id "ENSMUSP00000048764.3"; transcript_support_level "1"; mgi_id "MGI:1918504"; tag "basic"; tag "Ensembl_canonical"; tag "GENCODE_Primary"; tag "appris_principal_1"; tag "CCDS"; ccdsid "CCDS15916.1"; havana_gene "OTTMUSG00000011985.1"; havana_transcript "OTTMUST00000028363.1";
chr2	HAVANA	gene	32378000	32382160	0	+	.	gene_id "ENSMUSG00000103175.2"; gene_type "TEC"; gene_name "Gm37169"; level 2; mgi_id "MGI:5610397"; havana_gene "OTTMUSG00000051142.1";
chr2	HAVANA	transcript	32378000	32382160	0	+	.	gene_id "ENSMUSG00000103175.2"; transcript_id "ENSMUST00000195599.2"; gene_type "TEC"; gene_name "Gm37169"; transcript_type "TEC"; transcript_name "Gm37169-201"; level 2; transcript_support_level "NA"; mgi_id "MGI:5610397"; tag "basic"; tag "Ensembl_canonical"; tag "GENCODE_Primary"; havana_gene "OTTMUSG00000051142.1"; havana_transcript "OTTMUST00000129574.1";
chr2	HAVANA	exon	32378000	32382160	0	+	.	gene_id "ENSMUSG00000103175.2"; transcript_id "ENSMUST00000195599.2"; gene_type "TEC"; gene_name "Gm37169"; transcript_type "TEC"; transcript_name "Gm37169-201"; exon_number 1; exon_id "ENSMUSE00001342212.2"; level 2; transcript_support_level "NA"; mgi_id "MGI:5610397"; tag "basic"; tag "Ensembl_canonical"; tag "GENCODE_Primary"; havana_gene "OTTMUSG00000051142.1"; havana_transcript "OTTMUST00000129574.1";
chr2	HAVANA	exon	32383401	32383596	0	+	.	gene_id "ENSMUSG00000129487.1"; transcript_id "ENSMUST00000294079.1"; gene_type "lncRNA"; gene_name "ENSMUSG00000129487"; transcript_type "lncRNA"; transcript_name "ENSMUST00000294079"; exon_number 1; exon_id "ENSMUSE00001582041.1"; level 2; tag "basic"; tag "Ensembl_canonical"; tag "GENCODE_Primary"; tag "TAGENE";
chr2	HAVANA	gene	32383401	32388338	0	+	.	gene_id "ENSMUSG00000129487.1"; gene_type "lncRNA"; gene_name "ENSMUSG00000129487"; level 2;
chr2	HAVANA	transcript	32383401	32388338	0	+	.	gene_id "ENSMUSG00000129487.1"; transcript_id "ENSMUST00000294079.1"; gene_type "lncRNA"; gene_name "ENSMUSG00000129487"; transcript_type "lncRNA"; transcript_name "ENSMUST00000294079"; level 2; tag "basic"; tag "Ensembl_canonical"; tag "GENCODE_Primary"; tag "TAGENE";
chr2	HAVANA	exon	32385512	32385685	0	+	.	gene_id "ENSMUSG00000129487.1"; transcript_id "ENSMUST00000294080.1"; gene_type "lncRNA"; gene_name "ENSMUSG00000129487"; transcript_type "lncRNA"; transcript_name "ENSMUST00000294080"; exon_number 1; exon_id "ENSMUSE00001582043.1"; level 2; tag "TAGENE";
chr2	HAVANA	transcript	32385512	32388335	0	+	.	gene_id "ENSMUSG00000129487.1"; transcript_id "ENSMUST00000294080.1"; gene_type "lncRNA"; gene_name "ENSMUSG00000129487"; transcript_type "lncRNA"; transcript_name "ENSMUST00000294080"; level 2; tag "TAGENE";
chr2	HAVANA	exon	32387957	32388335	0	+	.	gene_id "ENSMUSG00000129487.1"; transcript_id "ENSMUST00000294080.1"; gene_type "lncRNA"; gene_name "ENSMUSG00000129487"; transcript_type "lncRNA"; transcript_name "ENSMUST00000294080"; exon_number 2; exon_id "ENSMUSE00001582042.1"; level 2; tag "TAGENE";
chr2	HAVANA	exon	32387957	32388338	0	+	.	gene_id "ENSMUSG00000129487.1"; transcript_id "ENSMUST00000294079.1"; gene_type "lncRNA"; gene_name "ENSMUSG00000129487"; transcript_type "lncRNA"; transcript_name "ENSMUST00000294079"; exon_number 2; exon_id "ENSMUSE00001582044.1"; level 2; tag "basic"; tag "Ensembl_canonical"; tag "GENCODE_Primary"; tag "TAGENE";
chr2	HAVANA	exon	32411402	32411600	0	+	.	gene_id "ENSMUSG00000085017.3"; transcript_id "ENSMUST00000372858.1"; gene_type "lncRNA"; gene_name "Gm13412"; transcript_type "lncRNA"; transcript_name "Gm13412-202"; exon_number 1; exon_id "ENSMUSE00001733480.1"; level 2; mgi_id "MGI:3650612"; tag "basic"; tag "Ensembl_canonical"; tag "GENCODE_Primary"; tag "TAGENE"; havana_gene "OTTMUSG00000011986.1";
chr2	HAVANA	gene	32411402	32418144	0	+	.	gene_id "ENSMUSG00000085017.3"; gene_type "lncRNA"; gene_name "Gm13412"; level 2; mgi_id "MGI:3650612"; havana_gene "OTTMUSG00000011986.1";
chr2	HAVANA	transcript	32411402	32418144	0	+	.	gene_id "ENSMUSG00000085017.3"; transcript_id "ENSMUST00000372858.1"; gene_type "lncRNA"; gene_name "Gm13412"; transcript_type "lncRNA"; transcript_name "Gm13412-202"; level 2; mgi_id "MGI:3650612"; tag "basic"; tag "Ensembl_canonical"; tag "GENCODE_Primary"; tag "TAGENE"; havana_gene "OTTMUSG00000011986.1";
chr2	HAVANA	exon	32414993	32415101	0	+	.	gene_id "ENSMUSG00000085017.3"; transcript_id "ENSMUST00000150621.3"; gene_type "lncRNA"; gene_name "Gm13412"; transcript_type "lncRNA"; transcript_name "Gm13412-201"; exon_number 1; exon_id "ENSMUSE00001733477.1"; level 2; transcript_support_level "3"; mgi_id "MGI:3650612"; tag "TAGENE"; havana_gene "OTTMUSG00000011986.1"; havana_transcript "OTTMUST00000028364.1";
chr2	HAVANA	transcript	32414993	32418133	0	+	.	gene_id "ENSMUSG00000085017.3"; transcript_id "ENSMUST00000150621.3"; gene_type "lncRNA"; gene_name "Gm13412"; transcript_type "lncRNA"; transcript_name "Gm13412-201"; level 2; transcript_support_level "3"; mgi_id "MGI:3650612"; tag "TAGENE"; havana_gene "OTTMUSG00000011986.1"; havana_transcript "OTTMUST00000028364.1";
chr2	HAVANA	exon	32415043	32415116	0	+	.	gene_id "ENSMUSG00000085017.3"; transcript_id "ENSMUST00000372859.1"; gene_type "lncRNA"; gene_name "Gm13412"; transcript_type "lncRNA"; transcript_name "Gm13412-203"; exon_number 1; exon_id "ENSMUSE00001733476.1"; level 2; mgi_id "MGI:3650612"; tag "TAGENE"; havana_gene "OTTMUSG00000011986.1";
chr2	HAVANA	transcript	32415043	32418049	0	+	.	gene_id "ENSMUSG00000085017.3"; transcript_id "ENSMUST00000372859.1"; gene_type "lncRNA"; gene_name "Gm13412"; transcript_type "lncRNA"; transcript_name "Gm13412-203"; level 2; mgi_id "MGI:3650612"; tag "TAGENE"; havana_gene "OTTMUSG00000011986.1";
chr2	HAVANA	exon	32417385	32418049	0	+	.	gene_id "ENSMUSG00000085017.3"; transcript_id "ENSMUST00000372859.1"; gene_type "lncRNA"; gene_name "Gm13412"; transcript_type "lncRNA"; transcript_name "Gm13412-203"; exon_number 2; exon_id "ENSMUSE00001733481.1"; level 2; mgi_id "MGI:3650612"; tag "TAGENE"; havana_gene "OTTMUSG00000011986.1";
chr2	HAVANA	exon	32417385	32418133	0	+	.	gene_id "ENSMUSG00000085017.3"; transcript_id "ENSMUST00000150621.3"; gene_type "lncRNA"; gene_name "Gm13412"; transcript_type "lncRNA"; transcript_name "Gm13412-201"; exon_number 2; exon_id "ENSMUSE00001733479.1"; level 2; transcript_support_level "3"; mgi_id "MGI:3650612"; tag "TAGENE"; havana_gene "OTTMUSG00000011986.1"; havana_transcript "OTTMUST00000028364.1";
chr2	HAVANA	exon	32417385	32418144	0	+	.	gene_id "ENSMUSG00000085017.3"; transcript_id "ENSMUST00000372858.1"; gene_type "lncRNA"; gene_name "Gm13412"; transcript_type "lncRNA"; transcript_name "Gm13412-202"; exon_number 2; exon_id "ENSMUSE00001733478.1"; level 2; mgi_id "MGI:3650612"; tag "basic"; tag "Ensembl_canonical"; tag "GENCODE_Primary"; tag "TAGENE"; havana_gene "OTTMUSG00000011986.1";
chr2	sragcm37_es	exon	32425323	32425394	0.786252232003306	+	.	gene_id "ENSMUSG00000039157.13"; transcript_id "ENSMUSG00000039157.13_tx_2"; exon_id "chr2_32425323_32425394_+"; exonnum "1"; txlen "3578";
chr2	HAVANA	exon	32425344	32426244	0	+	.	gene_id "ENSMUSG00000039157.13"; transcript_id "ENSMUST00000136816.8"; gene_type "protein_coding"; gene_name "Eeig1"; transcript_type "retained_intron"; transcript_name "Eeig1-204"; exon_number 1; exon_id "ENSMUSE00000839021.2"; level 2; transcript_support_level "1"; mgi_id "MGI:2138935"; havana_gene "OTTMUSG00000011990.1"; havana_transcript "OTTMUST00000028371.1";
chr2	HAVANA	transcript	32425344	32459762	0	+	.	gene_id "ENSMUSG00000039157.13"; transcript_id "ENSMUST00000136816.8"; gene_type "protein_coding"; gene_name "Eeig1"; transcript_type "retained_intron"; transcript_name "Eeig1-204"; level 2; transcript_support_level "1"; mgi_id "MGI:2138935"; havana_gene "OTTMUSG00000011990.1"; havana_transcript "OTTMUST00000028371.1";
chr2	HAVANA	gene	32425344	32459768	0	+	.	gene_id "ENSMUSG00000039157.13"; gene_type "protein_coding"; gene_name "Eeig1"; level 2; mgi_id "MGI:2138935"; havana_gene "OTTMUSG00000011990.1";
chr2	HAVANA	exon	32425345	32425641	0	+	.	gene_id "ENSMUSG00000039157.13"; transcript_id "ENSMUST00000133512.2"; gene_type "protein_coding"; gene_name "Eeig1"; transcript_type "protein_coding"; transcript_name "Eeig1-203"; exon_number 1; exon_id "ENSMUSE00000723528.2"; level 2; protein_id "ENSMUSP00000116809.2"; transcript_support_level "3"; mgi_id "MGI:2138935"; tag "mRNA_end_NF"; tag "cds_end_NF"; tag "alternative_5_UTR"; havana_gene "OTTMUSG00000011990.1"; havana_transcript "OTTMUST00000028372.1";
chr2	HAVANA	UTR	32425345	32425641	0	+	.	gene_id "ENSMUSG00000039157.13"; transcript_id "ENSMUST00000133512.2"; gene_type "protein_coding"; gene_name "Eeig1"; transcript_type "protein_coding"; transcript_name "Eeig1-203"; exon_number 1; exon_id "ENSMUSE00000723528.2"; level 2; protein_id "ENSMUSP00000116809.2"; transcript_support_level "3"; mgi_id "MGI:2138935"; tag "mRNA_end_NF"; tag "cds_end_NF"; tag "alternative_5_UTR"; havana_gene "OTTMUSG00000011990.1"; havana_transcript "OTTMUST00000028372.1";
chr2	HAVANA	transcript	32425345	32426202	0	+	.	gene_id "ENSMUSG00000039157.13"; transcript_id "ENSMUST00000133512.2"; gene_type "protein_coding"; gene_name "Eeig1"; transcript_type "protein_coding"; transcript_name "Eeig1-203"; level 2; protein_id "ENSMUSP00000116809.2"; transcript_support_level "3"; mgi_id "MGI:2138935"; tag "mRNA_end_NF"; tag "cds_end_NF"; tag "alternative_5_UTR"; havana_gene "OTTMUSG00000011990.1"; havana_transcript "OTTMUST00000028372.1";
chr2	HAVANA	UTR	32425371	32426098	0	+	.	gene_id "ENSMUSG00000039157.13"; transcript_id "ENSMUST00000048375.6"; gene_type "protein_coding"; gene_name "Eeig1"; transcript_type "protein_coding"; transcript_name "Eeig1-201"; exon_number 1; exon_id "ENSMUSE00000824358.2"; level 2; protein_id "ENSMUSP00000044731.6"; transcript_support_level "1"; mgi_id "MGI:2138935"; tag "basic"; tag "Ensembl_canonical"; tag "GENCODE_Primary"; tag "appris_principal_1"; tag "CCDS"; ccdsid "CCDS15917.1"; havana_gene "OTTMUSG00000011990.1"; havana_transcript "OTTMUST00000028370.1";
chr2	HAVANA	exon	32425371	32426244	0	+	.	gene_id "ENSMUSG00000039157.13"; transcript_id "ENSMUST00000048375.6"; gene_type "protein_coding"; gene_name "Eeig1"; transcript_type "protein_coding"; transcript_name "Eeig1-201"; exon_number 1; exon_id "ENSMUSE00000824358.2"; level 2; protein_id "ENSMUSP00000044731.6"; transcript_support_level "1"; mgi_id "MGI:2138935"; tag "basic"; tag "Ensembl_canonical"; tag "GENCODE_Primary"; tag "appris_principal_1"; tag "CCDS"; ccdsid "CCDS15917.1"; havana_gene "OTTMUSG00000011990.1"; havana_transcript "OTTMUST00000028370.1";
chr2	HAVANA	transcript	32425371	32459768	0	+	.	gene_id "ENSMUSG00000039157.13"; transcript_id "ENSMUST00000048375.6"; gene_type "protein_coding"; gene_name "Eeig1"; transcript_type "protein_coding"; transcript_name "Eeig1-201"; level 2; protein_id "ENSMUSP00000044731.6"; transcript_support_level "1"; mgi_id "MGI:2138935"; tag "basic"; tag "Ensembl_canonical"; tag "GENCODE_Primary"; tag "appris_principal_1"; tag "CCDS"; ccdsid "CCDS15917.1"; havana_gene "OTTMUSG00000011990.1"; havana_transcript "OTTMUST00000028370.1";
chr2	HAVANA	exon	32425745	32425876	0	+	.	gene_id "ENSMUSG00000039157.13"; transcript_id "ENSMUST00000133366.2"; gene_type "protein_coding"; gene_name "Eeig1"; transcript_type "protein_coding"; transcript_name "Eeig1-202"; exon_number 1; exon_id "ENSMUSE00000807876.2"; level 2; protein_id "ENSMUSP00000118624.2"; transcript_support_level "5"; mgi_id "MGI:2138935"; tag "mRNA_end_NF"; tag "cds_end_NF"; tag "alternative_5_UTR"; havana_gene "OTTMUSG00000011990.1"; havana_transcript "OTTMUST00000028373.1";
chr2	HAVANA	UTR	32425745	32425876	0	+	.	gene_id "ENSMUSG00000039157.13"; transcript_id "ENSMUST00000133366.2"; gene_type "protein_coding"; gene_name "Eeig1"; transcript_type "protein_coding"; transcript_name "Eeig1-202"; exon_number 1; exon_id "ENSMUSE00000807876.2"; level 2; protein_id "ENSMUSP00000118624.2"; transcript_support_level "5"; mgi_id "MGI:2138935"; tag "mRNA_end_NF"; tag "cds_end_NF"; tag "alternative_5_UTR"; havana_gene "OTTMUSG00000011990.1"; havana_transcript "OTTMUST00000028373.1";
chr2	HAVANA	transcript	32425745	32448113	0	+	.	gene_id "ENSMUSG00000039157.13"; transcript_id "ENSMUST00000133366.2"; gene_type "protein_coding"; gene_name "Eeig1"; transcript_type "protein_coding"; transcript_name "Eeig1-202"; level 2; protein_id "ENSMUSP00000118624.2"; transcript_support_level "5"; mgi_id "MGI:2138935"; tag "mRNA_end_NF"; tag "cds_end_NF"; tag "alternative_5_UTR"; havana_gene "OTTMUSG00000011990.1"; havana_transcript "OTTMUST00000028373.1";
chr2	HAVANA	UTR	32426082	32426098	0	+	.	gene_id "ENSMUSG00000039157.13"; transcript_id "ENSMUST00000133512.2"; gene_type "protein_coding"; gene_name "Eeig1"; transcript_type "protein_coding"; transcript_name "Eeig1-203"; exon_number 2; exon_id "ENSMUSE00000763639.2"; level 2; protein_id "ENSMUSP00000116809.2"; transcript_support_level "3"; mgi_id "MGI:2138935"; tag "mRNA_end_NF"; tag "cds_end_NF"; tag "alternative_5_UTR"; havana_gene "OTTMUSG00000011990.1"; havana_transcript "OTTMUST00000028372.1";
chr2	HAVANA	UTR	32426082	32426098	0	+	.	gene_id "ENSMUSG00000039157.13"; transcript_id "ENSMUST00000133366.2"; gene_type "protein_coding"; gene_name "Eeig1"; transcript_type "protein_coding"; transcript_name "Eeig1-202"; exon_number 2; exon_id "ENSMUSE00000835142.2"; level 2; protein_id "ENSMUSP00000118624.2"; transcript_support_level "5"; mgi_id "MGI:2138935"; tag "mRNA_end_NF"; tag "cds_end_NF"; tag "alternative_5_UTR"; havana_gene "OTTMUSG00000011990.1"; havana_transcript "OTTMUST00000028373.1";
chr2	HAVANA	exon	32426082	32426202	0	+	.	gene_id "ENSMUSG00000039157.13"; transcript_id "ENSMUST00000133512.2"; gene_type "protein_coding"; gene_name "Eeig1"; transcript_type "protein_coding"; transcript_name "Eeig1-203"; exon_number 2; exon_id "ENSMUSE00000763639.2"; level 2; protein_id "ENSMUSP00000116809.2"; transcript_support_level "3"; mgi_id "MGI:2138935"; tag "mRNA_end_NF"; tag "cds_end_NF"; tag "alternative_5_UTR"; havana_gene "OTTMUSG00000011990.1"; havana_transcript "OTTMUST00000028372.1";
chr2	HAVANA	exon	32426082	32426244	0	+	.	gene_id "ENSMUSG00000039157.13"; transcript_id "ENSMUST00000133366.2"; gene_type "protein_coding"; gene_name "Eeig1"; transcript_type "protein_coding"; transcript_name "Eeig1-202"; exon_number 2; exon_id "ENSMUSE00000835142.2"; level 2; protein_id "ENSMUSP00000118624.2"; transcript_support_level "5"; mgi_id "MGI:2138935"; tag "mRNA_end_NF"; tag "cds_end_NF"; tag "alternative_5_UTR"; havana_gene "OTTMUSG00000011990.1"; havana_transcript "OTTMUST00000028373.1";
chr2	ENSEMBL_gcm37	exon	32426082	32426244	0.786252232003306	+	.	gene_id "ENSMUSG00000039157.13"; transcript_id "ENSMUSG00000039157.13_tx_2"; exon_id "chr2_32426082_32426244_+"; exonnum "2"; txlen "3578";
chr2	ENSEMBL_gcm37	exon	32426082	32426244	0.303018784235441	+	.	gene_id "ENSMUSG00000039157.13"; transcript_id "ENSMUSG00000039157.13_tx_4"; exon_id "chr2_32426082_32426244_+"; exonnum "1"; txlen "717";
chr2	HAVANA	start_codon	32426099	32426101	0	+	0	gene_id "ENSMUSG00000039157.13"; transcript_id "ENSMUST00000133512.2"; gene_type "protein_coding"; gene_name "Eeig1"; transcript_type "protein_coding"; transcript_name "Eeig1-203"; exon_number 2; exon_id "ENSMUSE00000763639.2"; level 2; protein_id "ENSMUSP00000116809.2"; transcript_support_level "3"; mgi_id "MGI:2138935"; tag "mRNA_end_NF"; tag "cds_end_NF"; tag "alternative_5_UTR"; havana_gene "OTTMUSG00000011990.1"; havana_transcript "OTTMUST00000028372.1";
chr2	HAVANA	start_codon	32426099	32426101	0	+	0	gene_id "ENSMUSG00000039157.13"; transcript_id "ENSMUST00000048375.6"; gene_type "protein_coding"; gene_name "Eeig1"; transcript_type "protein_coding"; transcript_name "Eeig1-201"; exon_number 1; exon_id "ENSMUSE00000824358.2"; level 2; protein_id "ENSMUSP00000044731.6"; transcript_support_level "1"; mgi_id "MGI:2138935"; tag "basic"; tag "Ensembl_canonical"; tag "GENCODE_Primary"; tag "appris_principal_1"; tag "CCDS"; ccdsid "CCDS15917.1"; havana_gene "OTTMUSG00000011990.1"; havana_transcript "OTTMUST00000028370.1";
chr2	HAVANA	start_codon	32426099	32426101	0	+	0	gene_id "ENSMUSG00000039157.13"; transcript_id "ENSMUST00000133366.2"; gene_type "protein_coding"; gene_name "Eeig1"; transcript_type "protein_coding"; transcript_name "Eeig1-202"; exon_number 2; exon_id "ENSMUSE00000835142.2"; level 2; protein_id "ENSMUSP00000118624.2"; transcript_support_level "5"; mgi_id "MGI:2138935"; tag "mRNA_end_NF"; tag "cds_end_NF"; tag "alternative_5_UTR"; havana_gene "OTTMUSG00000011990.1"; havana_transcript "OTTMUST00000028373.1";
chr2	HAVANA	CDS	32426099	32426202	0	+	0	gene_id "ENSMUSG00000039157.13"; transcript_id "ENSMUST00000133512.2"; gene_type "protein_coding"; gene_name "Eeig1"; transcript_type "protein_coding"; transcript_name "Eeig1-203"; exon_number 2; exon_id "ENSMUSE00000763639.2"; level 2; protein_id "ENSMUSP00000116809.2"; transcript_support_level "3"; mgi_id "MGI:2138935"; tag "mRNA_end_NF"; tag "cds_end_NF"; tag "alternative_5_UTR"; havana_gene "OTTMUSG00000011990.1"; havana_transcript "OTTMUST00000028372.1";
chr2	HAVANA	CDS	32426099	32426244	0	+	0	gene_id "ENSMUSG00000039157.13"; transcript_id "ENSMUST00000048375.6"; gene_type "protein_coding"; gene_name "Eeig1"; transcript_type "protein_coding"; transcript_name "Eeig1-201"; exon_number 1; exon_id "ENSMUSE00000824358.2"; level 2; protein_id "ENSMUSP00000044731.6"; transcript_support_level "1"; mgi_id "MGI:2138935"; tag "basic"; tag "Ensembl_canonical"; tag "GENCODE_Primary"; tag "appris_principal_1"; tag "CCDS"; ccdsid "CCDS15917.1"; havana_gene "OTTMUSG00000011990.1"; havana_transcript "OTTMUST00000028370.1";
chr2	HAVANA	CDS	32426099	32426244	0	+	0	gene_id "ENSMUSG00000039157.13"; transcript_id "ENSMUST00000133366.2"; gene_type "protein_coding"; gene_name "Eeig1"; transcript_type "protein_coding"; transcript_name "Eeig1-202"; exon_number 2; exon_id "ENSMUSE00000835142.2"; level 2; protein_id "ENSMUSP00000118624.2"; transcript_support_level "5"; mgi_id "MGI:2138935"; tag "mRNA_end_NF"; tag "cds_end_NF"; tag "alternative_5_UTR"; havana_gene "OTTMUSG00000011990.1"; havana_transcript "OTTMUST00000028373.1";
chr2	HAVANA	exon	32430202	32430326	0	+	.	gene_id "ENSMUSG00000039157.13"; transcript_id "ENSMUST00000147723.2"; gene_type "protein_coding"; gene_name "Eeig1"; transcript_type "protein_coding_CDS_not_defined"; transcript_name "Eeig1-205"; exon_number 1; exon_id "ENSMUSE00000757172.2"; level 2; transcript_support_level "5"; mgi_id "MGI:2138935"; tag "non_canonical_TEC"; havana_gene "OTTMUSG00000011990.1"; havana_transcript "OTTMUST00000028374.1";
chr2	HAVANA	transcript	32430202	32450151	0	+	.	gene_id "ENSMUSG00000039157.13"; transcript_id "ENSMUST00000147723.2"; gene_type "protein_coding"; gene_name "Eeig1"; transcript_type "protein_coding_CDS_not_defined"; transcript_name "Eeig1-205"; level 2; transcript_support_level "5"; mgi_id "MGI:2138935"; tag "non_canonical_TEC"; havana_gene "OTTMUSG00000011990.1"; havana_transcript "OTTMUST00000028374.1";
chr2	HAVANA	exon	32448039	32448113	0	+	.	gene_id "ENSMUSG00000039157.13"; transcript_id "ENSMUST00000133366.2"; gene_type "protein_coding"; gene_name "Eeig1"; transcript_type "protein_coding"; transcript_name "Eeig1-202"; exon_number 3; exon_id "ENSMUSE00000738906.2"; level 2; protein_id "ENSMUSP00000118624.2"; transcript_support_level "5"; mgi_id "MGI:2138935"; tag "mRNA_end_NF"; tag "cds_end_NF"; tag "alternative_5_UTR"; havana_gene "OTTMUSG00000011990.1"; havana_transcript "OTTMUST00000028373.1";
chr2	HAVANA	CDS	32448039	32448113	0	+	1	gene_id "ENSMUSG00000039157.13"; transcript_id "ENSMUST00000133366.2"; gene_type "protein_coding"; gene_name "Eeig1"; transcript_type "protein_coding"; transcript_name "Eeig1-202"; exon_number 3; exon_id "ENSMUSE00000738906.2"; level 2; protein_id "ENSMUSP00000118624.2"; transcript_support_level "5"; mgi_id "MGI:2138935"; tag "mRNA_end_NF"; tag "cds_end_NF"; tag "alternative_5_UTR"; havana_gene "OTTMUSG00000011990.1"; havana_transcript "OTTMUST00000028373.1";
chr2	HAVANA	exon	32448039	32448159	0	+	.	gene_id "ENSMUSG00000039157.13"; transcript_id "ENSMUST00000136816.8"; gene_type "protein_coding"; gene_name "Eeig1"; transcript_type "retained_intron"; transcript_name "Eeig1-204"; exon_number 2; exon_id "ENSMUSE00001296527.2"; level 2; transcript_support_level "1"; mgi_id "MGI:2138935"; havana_gene "OTTMUSG00000011990.1"; havana_transcript "OTTMUST00000028371.1";
chr2	HAVANA	exon	32448039	32448159	0	+	.	gene_id "ENSMUSG00000039157.13"; transcript_id "ENSMUST00000048375.6"; gene_type "protein_coding"; gene_name "Eeig1"; transcript_type "protein_coding"; transcript_name "Eeig1-201"; exon_number 2; exon_id "ENSMUSE00001288554.2"; level 2; protein_id "ENSMUSP00000044731.6"; transcript_support_level "1"; mgi_id "MGI:2138935"; tag "basic"; tag "Ensembl_canonical"; tag "GENCODE_Primary"; tag "appris_principal_1"; tag "CCDS"; ccdsid "CCDS15917.1"; havana_gene "OTTMUSG00000011990.1"; havana_transcript "OTTMUST00000028370.1";
chr2	HAVANA	CDS	32448039	32448159	0	+	1	gene_id "ENSMUSG00000039157.13"; transcript_id "ENSMUST00000048375.6"; gene_type "protein_coding"; gene_name "Eeig1"; transcript_type "protein_coding"; transcript_name "Eeig1-201"; exon_number 2; exon_id "ENSMUSE00001288554.2"; level 2; protein_id "ENSMUSP00000044731.6"; transcript_support_level "1"; mgi_id "MGI:2138935"; tag "basic"; tag "Ensembl_canonical"; tag "GENCODE_Primary"; tag "appris_principal_1"; tag "CCDS"; ccdsid "CCDS15917.1"; havana_gene "OTTMUSG00000011990.1"; havana_transcript "OTTMUST00000028370.1";
chr2	HAVANA	exon	32448039	32448159	0	+	.	gene_id "ENSMUSG00000039157.13"; transcript_id "ENSMUST00000147723.2"; gene_type "protein_coding"; gene_name "Eeig1"; transcript_type "protein_coding_CDS_not_defined"; transcript_name "Eeig1-205"; exon_number 2; exon_id "ENSMUSE00001296527.2"; level 2; transcript_support_level "5"; mgi_id "MGI:2138935"; tag "non_canonical_TEC"; havana_gene "OTTMUSG00000011990.1"; havana_transcript "OTTMUST00000028374.1";
chr2	ENSEMBL_gcm37	exon	32448039	32448159	0.786252232003306	+	.	gene_id "ENSMUSG00000039157.13"; transcript_id "ENSMUSG00000039157.13_tx_2"; exon_id "chr2_32448039_32448159_+"; exonnum "3"; txlen "3578";
chr2	ENSEMBL_gcm37	exon	32448039	32448159	0.303018784235441	+	.	gene_id "ENSMUSG00000039157.13"; transcript_id "ENSMUSG00000039157.13_tx_4"; exon_id "chr2_32448039_32448159_+"; exonnum "2"; txlen "717";
chr2	HAVANA	exon	32448330	32448359	0	+	.	gene_id "ENSMUSG00000039157.13"; transcript_id "ENSMUST00000048375.6"; gene_type "protein_coding"; gene_name "Eeig1"; transcript_type "protein_coding"; transcript_name "Eeig1-201"; exon_number 3; exon_id "ENSMUSE00001262609.2"; level 2; protein_id "ENSMUSP00000044731.6"; transcript_support_level "1"; mgi_id "MGI:2138935"; tag "basic"; tag "Ensembl_canonical"; tag "GENCODE_Primary"; tag "appris_principal_1"; tag "CCDS"; ccdsid "CCDS15917.1"; havana_gene "OTTMUSG00000011990.1"; havana_transcript "OTTMUST00000028370.1";
chr2	HAVANA	CDS	32448330	32448359	0	+	0	gene_id "ENSMUSG00000039157.13"; transcript_id "ENSMUST00000048375.6"; gene_type "protein_coding"; gene_name "Eeig1"; transcript_type "protein_coding"; transcript_name "Eeig1-201"; exon_number 3; exon_id "ENSMUSE00001262609.2"; level 2; protein_id "ENSMUSP00000044731.6"; transcript_support_level "1"; mgi_id "MGI:2138935"; tag "basic"; tag "Ensembl_canonical"; tag "GENCODE_Primary"; tag "appris_principal_1"; tag "CCDS"; ccdsid "CCDS15917.1"; havana_gene "OTTMUSG00000011990.1"; havana_transcript "OTTMUST00000028370.1";
chr2	HAVANA	exon	32448330	32448359	0	+	.	gene_id "ENSMUSG00000039157.13"; transcript_id "ENSMUST00000147723.2"; gene_type "protein_coding"; gene_name "Eeig1"; transcript_type "protein_coding_CDS_not_defined"; transcript_name "Eeig1-205"; exon_number 3; exon_id "ENSMUSE00001225893.2"; level 2; transcript_support_level "5"; mgi_id "MGI:2138935"; tag "non_canonical_TEC"; havana_gene "OTTMUSG00000011990.1"; havana_transcript "OTTMUST00000028374.1";
chr2	ENSEMBL_gcm37	exon	32448330	32448359	0.786252232003306	+	.	gene_id "ENSMUSG00000039157.13"; transcript_id "ENSMUSG00000039157.13_tx_2"; exon_id "chr2_32448330_32448359_+"; exonnum "4"; txlen "3578";
chr2	ENSEMBL_gcm37	exon	32448330	32448359	0.303018784235441	+	.	gene_id "ENSMUSG00000039157.13"; transcript_id "ENSMUSG00000039157.13_tx_4"; exon_id "chr2_32448330_32448359_+"; exonnum "3"; txlen "717";
chr2	HAVANA	exon	32448330	32450167	0	+	.	gene_id "ENSMUSG00000039157.13"; transcript_id "ENSMUST00000136816.8"; gene_type "protein_coding"; gene_name "Eeig1"; transcript_type "retained_intron"; transcript_name "Eeig1-204"; exon_number 3; exon_id "ENSMUSE00000851090.2"; level 2; transcript_support_level "1"; mgi_id "MGI:2138935"; havana_gene "OTTMUSG00000011990.1"; havana_transcript "OTTMUST00000028371.1";
chr2	sragcm37_ss	exon	32449488	32449890	0.303018784235441	+	.	gene_id "ENSMUSG00000039157.13"; transcript_id "ENSMUSG00000039157.13_tx_4"; exon_id "chr2_32449488_32449890_+"; exonnum "4"; txlen "717";
chr2	HAVANA	exon	32450051	32450151	0	+	.	gene_id "ENSMUSG00000039157.13"; transcript_id "ENSMUST00000147723.2"; gene_type "protein_coding"; gene_name "Eeig1"; transcript_type "protein_coding_CDS_not_defined"; transcript_name "Eeig1-205"; exon_number 4; exon_id "ENSMUSE00000838795.2"; level 2; transcript_support_level "5"; mgi_id "MGI:2138935"; tag "non_canonical_TEC"; havana_gene "OTTMUSG00000011990.1"; havana_transcript "OTTMUST00000028374.1";
chr2	HAVANA	exon	32450051	32450167	0	+	.	gene_id "ENSMUSG00000039157.13"; transcript_id "ENSMUST00000048375.6"; gene_type "protein_coding"; gene_name "Eeig1"; transcript_type "protein_coding"; transcript_name "Eeig1-201"; exon_number 4; exon_id "ENSMUSE00000275162.2"; level 2; protein_id "ENSMUSP00000044731.6"; transcript_support_level "1"; mgi_id "MGI:2138935"; tag "basic"; tag "Ensembl_canonical"; tag "GENCODE_Primary"; tag "appris_principal_1"; tag "CCDS"; ccdsid "CCDS15917.1"; havana_gene "OTTMUSG00000011990.1"; havana_transcript "OTTMUST00000028370.1";
chr2	HAVANA	CDS	32450051	32450167	0	+	0	gene_id "ENSMUSG00000039157.13"; transcript_id "ENSMUST00000048375.6"; gene_type "protein_coding"; gene_name "Eeig1"; transcript_type "protein_coding"; transcript_name "Eeig1-201"; exon_number 4; exon_id "ENSMUSE00000275162.2"; level 2; protein_id "ENSMUSP00000044731.6"; transcript_support_level "1"; mgi_id "MGI:2138935"; tag "basic"; tag "Ensembl_canonical"; tag "GENCODE_Primary"; tag "appris_principal_1"; tag "CCDS"; ccdsid "CCDS15917.1"; havana_gene "OTTMUSG00000011990.1"; havana_transcript "OTTMUST00000028370.1";
chr2	ENSEMBL_gcm37	exon	32450051	32450167	0.786252232003306	+	.	gene_id "ENSMUSG00000039157.13"; transcript_id "ENSMUSG00000039157.13_tx_2"; exon_id "chr2_32450051_32450167_+"; exonnum "5"; txlen "3578";
chr2	HAVANA	exon	32453431	32453477	0	+	.	gene_id "ENSMUSG00000039157.13"; transcript_id "ENSMUST00000136816.8"; gene_type "protein_coding"; gene_name "Eeig1"; transcript_type "retained_intron"; transcript_name "Eeig1-204"; exon_number 4; exon_id "ENSMUSE00001253927.2"; level 2; transcript_support_level "1"; mgi_id "MGI:2138935"; havana_gene "OTTMUSG00000011990.1"; havana_transcript "OTTMUST00000028371.1";
chr2	HAVANA	exon	32453431	32453477	0	+	.	gene_id "ENSMUSG00000039157.13"; transcript_id "ENSMUST00000048375.6"; gene_type "protein_coding"; gene_name "Eeig1"; transcript_type "protein_coding"; transcript_name "Eeig1-201"; exon_number 5; exon_id "ENSMUSE00001206107.2"; level 2; protein_id "ENSMUSP00000044731.6"; transcript_support_level "1"; mgi_id "MGI:2138935"; tag "basic"; tag "Ensembl_canonical"; tag "GENCODE_Primary"; tag "appris_principal_1"; tag "CCDS"; ccdsid "CCDS15917.1"; havana_gene "OTTMUSG00000011990.1"; havana_transcript "OTTMUST00000028370.1";
chr2	HAVANA	CDS	32453431	32453477	0	+	0	gene_id "ENSMUSG00000039157.13"; transcript_id "ENSMUST00000048375.6"; gene_type "protein_coding"; gene_name "Eeig1"; transcript_type "protein_coding"; transcript_name "Eeig1-201"; exon_number 5; exon_id "ENSMUSE00001206107.2"; level 2; protein_id "ENSMUSP00000044731.6"; transcript_support_level "1"; mgi_id "MGI:2138935"; tag "basic"; tag "Ensembl_canonical"; tag "GENCODE_Primary"; tag "appris_principal_1"; tag "CCDS"; ccdsid "CCDS15917.1"; havana_gene "OTTMUSG00000011990.1"; havana_transcript "OTTMUST00000028370.1";
chr2	ENSEMBL_gcm37	exon	32453431	32453477	0.786252232003306	+	.	gene_id "ENSMUSG00000039157.13"; transcript_id "ENSMUSG00000039157.13_tx_2"; exon_id "chr2_32453431_32453477_+"; exonnum "6"; txlen "3578";
chr2	HAVANA	exon	32453614	32453771	0	+	.	gene_id "ENSMUSG00000039157.13"; transcript_id "ENSMUST00000136816.8"; gene_type "protein_coding"; gene_name "Eeig1"; transcript_type "retained_intron"; transcript_name "Eeig1-204"; exon_number 5; exon_id "ENSMUSE00001305978.2"; level 2; transcript_support_level "1"; mgi_id "MGI:2138935"; havana_gene "OTTMUSG00000011990.1"; havana_transcript "OTTMUST00000028371.1";
chr2	HAVANA	exon	32453614	32453771	0	+	.	gene_id "ENSMUSG00000039157.13"; transcript_id "ENSMUST00000048375.6"; gene_type "protein_coding"; gene_name "Eeig1"; transcript_type "protein_coding"; transcript_name "Eeig1-201"; exon_number 6; exon_id "ENSMUSE00001256973.2"; level 2; protein_id "ENSMUSP00000044731.6"; transcript_support_level "1"; mgi_id "MGI:2138935"; tag "basic"; tag "Ensembl_canonical"; tag "GENCODE_Primary"; tag "appris_principal_1"; tag "CCDS"; ccdsid "CCDS15917.1"; havana_gene "OTTMUSG00000011990.1"; havana_transcript "OTTMUST00000028370.1";
chr2	HAVANA	CDS	32453614	32453771	0	+	1	gene_id "ENSMUSG00000039157.13"; transcript_id "ENSMUST00000048375.6"; gene_type "protein_coding"; gene_name "Eeig1"; transcript_type "protein_coding"; transcript_name "Eeig1-201"; exon_number 6; exon_id "ENSMUSE00001256973.2"; level 2; protein_id "ENSMUSP00000044731.6"; transcript_support_level "1"; mgi_id "MGI:2138935"; tag "basic"; tag "Ensembl_canonical"; tag "GENCODE_Primary"; tag "appris_principal_1"; tag "CCDS"; ccdsid "CCDS15917.1"; havana_gene "OTTMUSG00000011990.1"; havana_transcript "OTTMUST00000028370.1";
chr2	ENSEMBL_gcm37	exon	32453614	32453771	0.786252232003306	+	.	gene_id "ENSMUSG00000039157.13"; transcript_id "ENSMUSG00000039157.13_tx_2"; exon_id "chr2_32453614_32453771_+"; exonnum "7"; txlen "3578";
chr2	HAVANA	exon	32455413	32455517	0	+	.	gene_id "ENSMUSG00000039157.13"; transcript_id "ENSMUST00000136816.8"; gene_type "protein_coding"; gene_name "Eeig1"; transcript_type "retained_intron"; transcript_name "Eeig1-204"; exon_number 6; exon_id "ENSMUSE00001262384.2"; level 2; transcript_support_level "1"; mgi_id "MGI:2138935"; havana_gene "OTTMUSG00000011990.1"; havana_transcript "OTTMUST00000028371.1";
chr2	HAVANA	exon	32455413	32455517	0	+	.	gene_id "ENSMUSG00000039157.13"; transcript_id "ENSMUST00000048375.6"; gene_type "protein_coding"; gene_name "Eeig1"; transcript_type "protein_coding"; transcript_name "Eeig1-201"; exon_number 7; exon_id "ENSMUSE00001290750.2"; level 2; protein_id "ENSMUSP00000044731.6"; transcript_support_level "1"; mgi_id "MGI:2138935"; tag "basic"; tag "Ensembl_canonical"; tag "GENCODE_Primary"; tag "appris_principal_1"; tag "CCDS"; ccdsid "CCDS15917.1"; havana_gene "OTTMUSG00000011990.1"; havana_transcript "OTTMUST00000028370.1";
chr2	HAVANA	CDS	32455413	32455517	0	+	2	gene_id "ENSMUSG00000039157.13"; transcript_id "ENSMUST00000048375.6"; gene_type "protein_coding"; gene_name "Eeig1"; transcript_type "protein_coding"; transcript_name "Eeig1-201"; exon_number 7; exon_id "ENSMUSE00001290750.2"; level 2; protein_id "ENSMUSP00000044731.6"; transcript_support_level "1"; mgi_id "MGI:2138935"; tag "basic"; tag "Ensembl_canonical"; tag "GENCODE_Primary"; tag "appris_principal_1"; tag "CCDS"; ccdsid "CCDS15917.1"; havana_gene "OTTMUSG00000011990.1"; havana_transcript "OTTMUST00000028370.1";
chr2	ENSEMBL_gcm37	exon	32455413	32455517	0.786252232003306	+	.	gene_id "ENSMUSG00000039157.13"; transcript_id "ENSMUSG00000039157.13_tx_2"; exon_id "chr2_32455413_32455517_+"; exonnum "8"; txlen "3578";
chr2	HAVANA	exon	32455600	32455816	0	+	.	gene_id "ENSMUSG00000039157.13"; transcript_id "ENSMUST00000136816.8"; gene_type "protein_coding"; gene_name "Eeig1"; transcript_type "retained_intron"; transcript_name "Eeig1-204"; exon_number 7; exon_id "ENSMUSE00001281586.2"; level 2; transcript_support_level "1"; mgi_id "MGI:2138935"; havana_gene "OTTMUSG00000011990.1"; havana_transcript "OTTMUST00000028371.1";
chr2	HAVANA	exon	32455600	32455816	0	+	.	gene_id "ENSMUSG00000039157.13"; transcript_id "ENSMUST00000048375.6"; gene_type "protein_coding"; gene_name "Eeig1"; transcript_type "protein_coding"; transcript_name "Eeig1-201"; exon_number 8; exon_id "ENSMUSE00001239554.2"; level 2; protein_id "ENSMUSP00000044731.6"; transcript_support_level "1"; mgi_id "MGI:2138935"; tag "basic"; tag "Ensembl_canonical"; tag "GENCODE_Primary"; tag "appris_principal_1"; tag "CCDS"; ccdsid "CCDS15917.1"; havana_gene "OTTMUSG00000011990.1"; havana_transcript "OTTMUST00000028370.1";
chr2	HAVANA	CDS	32455600	32455816	0	+	2	gene_id "ENSMUSG00000039157.13"; transcript_id "ENSMUST00000048375.6"; gene_type "protein_coding"; gene_name "Eeig1"; transcript_type "protein_coding"; transcript_name "Eeig1-201"; exon_number 8; exon_id "ENSMUSE00001239554.2"; level 2; protein_id "ENSMUSP00000044731.6"; transcript_support_level "1"; mgi_id "MGI:2138935"; tag "basic"; tag "Ensembl_canonical"; tag "GENCODE_Primary"; tag "appris_principal_1"; tag "CCDS"; ccdsid "CCDS15917.1"; havana_gene "OTTMUSG00000011990.1"; havana_transcript "OTTMUST00000028370.1";
chr2	ENSEMBL_gcm37	exon	32455600	32455816	0.786252232003306	+	.	gene_id "ENSMUSG00000039157.13"; transcript_id "ENSMUSG00000039157.13_tx_2"; exon_id "chr2_32455600_32455816_+"; exonnum "9"; txlen "3578";
chr2	HAVANA	exon	32456281	32456402	0	+	.	gene_id "ENSMUSG00000039157.13"; transcript_id "ENSMUST00000136816.8"; gene_type "protein_coding"; gene_name "Eeig1"; transcript_type "retained_intron"; transcript_name "Eeig1-204"; exon_number 8; exon_id "ENSMUSE00001226524.2"; level 2; transcript_support_level "1"; mgi_id "MGI:2138935"; havana_gene "OTTMUSG00000011990.1"; havana_transcript "OTTMUST00000028371.1";
chr2	HAVANA	exon	32456281	32456402	0	+	.	gene_id "ENSMUSG00000039157.13"; transcript_id "ENSMUST00000048375.6"; gene_type "protein_coding"; gene_name "Eeig1"; transcript_type "protein_coding"; transcript_name "Eeig1-201"; exon_number 9; exon_id "ENSMUSE00001312323.2"; level 2; protein_id "ENSMUSP00000044731.6"; transcript_support_level "1"; mgi_id "MGI:2138935"; tag "basic"; tag "Ensembl_canonical"; tag "GENCODE_Primary"; tag "appris_principal_1"; tag "CCDS"; ccdsid "CCDS15917.1"; havana_gene "OTTMUSG00000011990.1"; havana_transcript "OTTMUST00000028370.1";
chr2	HAVANA	CDS	32456281	32456402	0	+	1	gene_id "ENSMUSG00000039157.13"; transcript_id "ENSMUST00000048375.6"; gene_type "protein_coding"; gene_name "Eeig1"; transcript_type "protein_coding"; transcript_name "Eeig1-201"; exon_number 9; exon_id "ENSMUSE00001312323.2"; level 2; protein_id "ENSMUSP00000044731.6"; transcript_support_level "1"; mgi_id "MGI:2138935"; tag "basic"; tag "Ensembl_canonical"; tag "GENCODE_Primary"; tag "appris_principal_1"; tag "CCDS"; ccdsid "CCDS15917.1"; havana_gene "OTTMUSG00000011990.1"; havana_transcript "OTTMUST00000028370.1";
chr2	ENSEMBL_gcm37	exon	32456281	32456402	0.786252232003306	+	.	gene_id "ENSMUSG00000039157.13"; transcript_id "ENSMUSG00000039157.13_tx_2"; exon_id "chr2_32456281_32456402_+"; exonnum "10"; txlen "3578";
chr2	HAVANA	exon	32456500	32456569	0	+	.	gene_id "ENSMUSG00000039157.13"; transcript_id "ENSMUST00000136816.8"; gene_type "protein_coding"; gene_name "Eeig1"; transcript_type "retained_intron"; transcript_name "Eeig1-204"; exon_number 9; exon_id "ENSMUSE00001226133.2"; level 2; transcript_support_level "1"; mgi_id "MGI:2138935"; havana_gene "OTTMUSG00000011990.1"; havana_transcript "OTTMUST00000028371.1";
chr2	HAVANA	exon	32456500	32456569	0	+	.	gene_id "ENSMUSG00000039157.13"; transcript_id "ENSMUST00000048375.6"; gene_type "protein_coding"; gene_name "Eeig1"; transcript_type "protein_coding"; transcript_name "Eeig1-201"; exon_number 10; exon_id "ENSMUSE00001229147.2"; level 2; protein_id "ENSMUSP00000044731.6"; transcript_support_level "1"; mgi_id "MGI:2138935"; tag "basic"; tag "Ensembl_canonical"; tag "GENCODE_Primary"; tag "appris_principal_1"; tag "CCDS"; ccdsid "CCDS15917.1"; havana_gene "OTTMUSG00000011990.1"; havana_transcript "OTTMUST00000028370.1";
chr2	HAVANA	CDS	32456500	32456569	0	+	2	gene_id "ENSMUSG00000039157.13"; transcript_id "ENSMUST00000048375.6"; gene_type "protein_coding"; gene_name "Eeig1"; transcript_type "protein_coding"; transcript_name "Eeig1-201"; exon_number 10; exon_id "ENSMUSE00001229147.2"; level 2; protein_id "ENSMUSP00000044731.6"; transcript_support_level "1"; mgi_id "MGI:2138935"; tag "basic"; tag "Ensembl_canonical"; tag "GENCODE_Primary"; tag "appris_principal_1"; tag "CCDS"; ccdsid "CCDS15917.1"; havana_gene "OTTMUSG00000011990.1"; havana_transcript "OTTMUST00000028370.1";
chr2	ENSEMBL_gcm37	exon	32456500	32456569	0.786252232003306	+	.	gene_id "ENSMUSG00000039157.13"; transcript_id "ENSMUSG00000039157.13_tx_2"; exon_id "chr2_32456500_32456569_+"; exonnum "11"; txlen "3578";
chr2	HAVANA	CDS	32457407	32457449	0	+	1	gene_id "ENSMUSG00000039157.13"; transcript_id "ENSMUST00000048375.6"; gene_type "protein_coding"; gene_name "Eeig1"; transcript_type "protein_coding"; transcript_name "Eeig1-201"; exon_number 11; exon_id "ENSMUSE00000771387.2"; level 2; protein_id "ENSMUSP00000044731.6"; transcript_support_level "1"; mgi_id "MGI:2138935"; tag "basic"; tag "Ensembl_canonical"; tag "GENCODE_Primary"; tag "appris_principal_1"; tag "CCDS"; ccdsid "CCDS15917.1"; havana_gene "OTTMUSG00000011990.1"; havana_transcript "OTTMUST00000028370.1";
chr2	HAVANA	exon	32457407	32459762	0	+	.	gene_id "ENSMUSG00000039157.13"; transcript_id "ENSMUST00000136816.8"; gene_type "protein_coding"; gene_name "Eeig1"; transcript_type "retained_intron"; transcript_name "Eeig1-204"; exon_number 10; exon_id "ENSMUSE00000807448.2"; level 2; transcript_support_level "1"; mgi_id "MGI:2138935"; havana_gene "OTTMUSG00000011990.1"; havana_transcript "OTTMUST00000028371.1";
chr2	ENSEMBL_gcm37	exon	32457407	32459762	0.786252232003306	+	.	gene_id "ENSMUSG00000039157.13"; transcript_id "ENSMUSG00000039157.13_tx_2"; exon_id "chr2_32457407_32459762_+"; exonnum "12"; txlen "3578";
chr2	HAVANA	exon	32457407	32459768	0	+	.	gene_id "ENSMUSG00000039157.13"; transcript_id "ENSMUST00000048375.6"; gene_type "protein_coding"; gene_name "Eeig1"; transcript_type "protein_coding"; transcript_name "Eeig1-201"; exon_number 11; exon_id "ENSMUSE00000771387.2"; level 2; protein_id "ENSMUSP00000044731.6"; transcript_support_level "1"; mgi_id "MGI:2138935"; tag "basic"; tag "Ensembl_canonical"; tag "GENCODE_Primary"; tag "appris_principal_1"; tag "CCDS"; ccdsid "CCDS15917.1"; havana_gene "OTTMUSG00000011990.1"; havana_transcript "OTTMUST00000028370.1";
chr2	HAVANA	stop_codon	32457450	32457452	0	+	0	gene_id "ENSMUSG00000039157.13"; transcript_id "ENSMUST00000048375.6"; gene_type "protein_coding"; gene_name "Eeig1"; transcript_type "protein_coding"; transcript_name "Eeig1-201"; exon_number 11; exon_id "ENSMUSE00000771387.2"; level 2; protein_id "ENSMUSP00000044731.6"; transcript_support_level "1"; mgi_id "MGI:2138935"; tag "basic"; tag "Ensembl_canonical"; tag "GENCODE_Primary"; tag "appris_principal_1"; tag "CCDS"; ccdsid "CCDS15917.1"; havana_gene "OTTMUSG00000011990.1"; havana_transcript "OTTMUST00000028370.1";
chr2	HAVANA	UTR	32457450	32459768	0	+	.	gene_id "ENSMUSG00000039157.13"; transcript_id "ENSMUST00000048375.6"; gene_type "protein_coding"; gene_name "Eeig1"; transcript_type "protein_coding"; transcript_name "Eeig1-201"; exon_number 11; exon_id "ENSMUSE00000771387.2"; level 2; protein_id "ENSMUSP00000044731.6"; transcript_support_level "1"; mgi_id "MGI:2138935"; tag "basic"; tag "Ensembl_canonical"; tag "GENCODE_Primary"; tag "appris_principal_1"; tag "CCDS"; ccdsid "CCDS15917.1"; havana_gene "OTTMUSG00000011990.1"; havana_transcript "OTTMUST00000028370.1";
chr2	HAVANA	UTR	32460870	32460921	0	+	.	gene_id "ENSMUSG00000026810.13"; transcript_id "ENSMUST00000140592.8"; gene_type "protein_coding"; gene_name "Dpm2"; transcript_type "protein_coding"; transcript_name "Dpm2-203"; exon_number 1; exon_id "ENSMUSE00000849085.2"; level 2; protein_id "ENSMUSP00000124665.2"; transcript_support_level "5"; mgi_id "MGI:1330238"; tag "basic"; tag "Ensembl_canonical"; tag "GENCODE_Primary"; havana_gene "OTTMUSG00000011991.1"; havana_transcript "OTTMUST00000028376.1";
chr2	HAVANA	UTR	32460870	32460921	0	+	.	gene_id "ENSMUSG00000026810.13"; transcript_id "ENSMUST00000028151.7"; gene_type "protein_coding"; gene_name "Dpm2"; transcript_type "protein_coding"; transcript_name "Dpm2-201"; exon_number 1; exon_id "ENSMUSE00000849085.2"; level 2; protein_id "ENSMUSP00000028151.7"; transcript_support_level "1"; mgi_id "MGI:1330238"; tag "basic"; tag "appris_principal_1"; tag "CCDS"; ccdsid "CCDS38104.1"; havana_gene "OTTMUSG00000011991.1"; havana_transcript "OTTMUST00000028375.1";
chr2	HAVANA	exon	32460870	32460924	0	+	.	gene_id "ENSMUSG00000026810.13"; transcript_id "ENSMUST00000140592.8"; gene_type "protein_coding"; gene_name "Dpm2"; transcript_type "protein_coding"; transcript_name "Dpm2-203"; exon_number 1; exon_id "ENSMUSE00000849085.2"; level 2; protein_id "ENSMUSP00000124665.2"; transcript_support_level "5"; mgi_id "MGI:1330238"; tag "basic"; tag "Ensembl_canonical"; tag "GENCODE_Primary"; havana_gene "OTTMUSG00000011991.1"; havana_transcript "OTTMUST00000028376.1";
chr2	HAVANA	exon	32460870	32460924	0	+	.	gene_id "ENSMUSG00000026810.13"; transcript_id "ENSMUST00000028151.7"; gene_type "protein_coding"; gene_name "Dpm2"; transcript_type "protein_coding"; transcript_name "Dpm2-201"; exon_number 1; exon_id "ENSMUSE00000849085.2"; level 2; protein_id "ENSMUSP00000028151.7"; transcript_support_level "1"; mgi_id "MGI:1330238"; tag "basic"; tag "appris_principal_1"; tag "CCDS"; ccdsid "CCDS38104.1"; havana_gene "OTTMUSG00000011991.1"; havana_transcript "OTTMUST00000028375.1";
chr2	HAVANA	transcript	32460870	32463575	0	+	.	gene_id "ENSMUSG00000026810.13"; transcript_id "ENSMUST00000140592.8"; gene_type "protein_coding"; gene_name "Dpm2"; transcript_type "protein_coding"; transcript_name "Dpm2-203"; level 2; protein_id "ENSMUSP00000124665.2"; transcript_support_level "5"; mgi_id "MGI:1330238"; tag "basic"; tag "Ensembl_canonical"; tag "GENCODE_Primary"; havana_gene "OTTMUSG00000011991.1"; havana_transcript "OTTMUST00000028376.1";
chr2	HAVANA	gene	32460870	32463591	0	+	.	gene_id "ENSMUSG00000026810.13"; gene_type "protein_coding"; gene_name "Dpm2"; level 2; mgi_id "MGI:1330238"; havana_gene "OTTMUSG00000011991.1";
chr2	HAVANA	transcript	32460870	32463591	0	+	.	gene_id "ENSMUSG00000026810.13"; transcript_id "ENSMUST00000028151.7"; gene_type "protein_coding"; gene_name "Dpm2"; transcript_type "protein_coding"; transcript_name "Dpm2-201"; level 2; protein_id "ENSMUSP00000028151.7"; transcript_support_level "1"; mgi_id "MGI:1330238"; tag "basic"; tag "appris_principal_1"; tag "CCDS"; ccdsid "CCDS38104.1"; havana_gene "OTTMUSG00000011991.1"; havana_transcript "OTTMUST00000028375.1";
chr2	HAVANA	exon	32460879	32461307	0	+	.	gene_id "ENSMUSG00000026810.13"; transcript_id "ENSMUST00000128039.2"; gene_type "protein_coding"; gene_name "Dpm2"; transcript_type "retained_intron"; transcript_name "Dpm2-202"; exon_number 1; exon_id "ENSMUSE00000726777.2"; level 2; transcript_support_level "2"; mgi_id "MGI:1330238"; havana_gene "OTTMUSG00000011991.1"; havana_transcript "OTTMUST00000028377.1";
chr2	HAVANA	transcript	32460879	32463093	0	+	.	gene_id "ENSMUSG00000026810.13"; transcript_id "ENSMUST00000128039.2"; gene_type "protein_coding"; gene_name "Dpm2"; transcript_type "retained_intron"; transcript_name "Dpm2-202"; level 2; transcript_support_level "2"; mgi_id "MGI:1330238"; havana_gene "OTTMUSG00000011991.1"; havana_transcript "OTTMUST00000028377.1";
chr2	HAVANA	CDS	32460922	32460924	0	+	0	gene_id "ENSMUSG00000026810.13"; transcript_id "ENSMUST00000140592.8"; gene_type "protein_coding"; gene_name "Dpm2"; transcript_type "protein_coding"; transcript_name "Dpm2-203"; exon_number 1; exon_id "ENSMUSE00000849085.2"; level 2; protein_id "ENSMUSP00000124665.2"; transcript_support_level "5"; mgi_id "MGI:1330238"; tag "basic"; tag "Ensembl_canonical"; tag "GENCODE_Primary"; havana_gene "OTTMUSG00000011991.1"; havana_transcript "OTTMUST00000028376.1";
chr2	HAVANA	start_codon	32460922	32460924	0	+	0	gene_id "ENSMUSG00000026810.13"; transcript_id "ENSMUST00000140592.8"; gene_type "protein_coding"; gene_name "Dpm2"; transcript_type "protein_coding"; transcript_name "Dpm2-203"; exon_number 1; exon_id "ENSMUSE00000849085.2"; level 2; protein_id "ENSMUSP00000124665.2"; transcript_support_level "5"; mgi_id "MGI:1330238"; tag "basic"; tag "Ensembl_canonical"; tag "GENCODE_Primary"; havana_gene "OTTMUSG00000011991.1"; havana_transcript "OTTMUST00000028376.1";
chr2	HAVANA	CDS	32460922	32460924	0	+	0	gene_id "ENSMUSG00000026810.13"; transcript_id "ENSMUST00000028151.7"; gene_type "protein_coding"; gene_name "Dpm2"; transcript_type "protein_coding"; transcript_name "Dpm2-201"; exon_number 1; exon_id "ENSMUSE00000849085.2"; level 2; protein_id "ENSMUSP00000028151.7"; transcript_support_level "1"; mgi_id "MGI:1330238"; tag "basic"; tag "appris_principal_1"; tag "CCDS"; ccdsid "CCDS38104.1"; havana_gene "OTTMUSG00000011991.1"; havana_transcript "OTTMUST00000028375.1";
chr2	HAVANA	start_codon	32460922	32460924	0	+	0	gene_id "ENSMUSG00000026810.13"; transcript_id "ENSMUST00000028151.7"; gene_type "protein_coding"; gene_name "Dpm2"; transcript_type "protein_coding"; transcript_name "Dpm2-201"; exon_number 1; exon_id "ENSMUSE00000849085.2"; level 2; protein_id "ENSMUSP00000028151.7"; transcript_support_level "1"; mgi_id "MGI:1330238"; tag "basic"; tag "appris_principal_1"; tag "CCDS"; ccdsid "CCDS38104.1"; havana_gene "OTTMUSG00000011991.1"; havana_transcript "OTTMUST00000028375.1";
chr2	HAVANA	exon	32461218	32461307	0	+	.	gene_id "ENSMUSG00000026810.13"; transcript_id "ENSMUST00000140592.8"; gene_type "protein_coding"; gene_name "Dpm2"; transcript_type "protein_coding"; transcript_name "Dpm2-203"; exon_number 2; exon_id "ENSMUSE00000344699.3"; level 2; protein_id "ENSMUSP00000124665.2"; transcript_support_level "5"; mgi_id "MGI:1330238"; tag "basic"; tag "Ensembl_canonical"; tag "GENCODE_Primary"; havana_gene "OTTMUSG00000011991.1"; havana_transcript "OTTMUST00000028376.1";
chr2	HAVANA	CDS	32461218	32461307	0	+	0	gene_id "ENSMUSG00000026810.13"; transcript_id "ENSMUST00000140592.8"; gene_type "protein_coding"; gene_name "Dpm2"; transcript_type "protein_coding"; transcript_name "Dpm2-203"; exon_number 2; exon_id "ENSMUSE00000344699.3"; level 2; protein_id "ENSMUSP00000124665.2"; transcript_support_level "5"; mgi_id "MGI:1330238"; tag "basic"; tag "Ensembl_canonical"; tag "GENCODE_Primary"; havana_gene "OTTMUSG00000011991.1"; havana_transcript "OTTMUST00000028376.1";
chr2	HAVANA	exon	32461218	32461307	0	+	.	gene_id "ENSMUSG00000026810.13"; transcript_id "ENSMUST00000028151.7"; gene_type "protein_coding"; gene_name "Dpm2"; transcript_type "protein_coding"; transcript_name "Dpm2-201"; exon_number 2; exon_id "ENSMUSE00000344699.3"; level 2; protein_id "ENSMUSP00000028151.7"; transcript_support_level "1"; mgi_id "MGI:1330238"; tag "basic"; tag "appris_principal_1"; tag "CCDS"; ccdsid "CCDS38104.1"; havana_gene "OTTMUSG00000011991.1"; havana_transcript "OTTMUST00000028375.1";
chr2	HAVANA	CDS	32461218	32461307	0	+	0	gene_id "ENSMUSG00000026810.13"; transcript_id "ENSMUST00000028151.7"; gene_type "protein_coding"; gene_name "Dpm2"; transcript_type "protein_coding"; transcript_name "Dpm2-201"; exon_number 2; exon_id "ENSMUSE00000344699.3"; level 2; protein_id "ENSMUSP00000028151.7"; transcript_support_level "1"; mgi_id "MGI:1330238"; tag "basic"; tag "appris_principal_1"; tag "CCDS"; ccdsid "CCDS38104.1"; havana_gene "OTTMUSG00000011991.1"; havana_transcript "OTTMUST00000028375.1";
chr2	HAVANA	exon	32462059	32462411	0	+	.	gene_id "ENSMUSG00000026810.13"; transcript_id "ENSMUST00000150419.2"; gene_type "protein_coding"; gene_name "Dpm2"; transcript_type "retained_intron"; transcript_name "Dpm2-204"; exon_number 1; exon_id "ENSMUSE00000815332.2"; level 2; transcript_support_level "2"; mgi_id "MGI:1330238"; havana_gene "OTTMUSG00000011991.1"; havana_transcript "OTTMUST00000028378.1";
chr2	HAVANA	transcript	32462059	32463468	0	+	.	gene_id "ENSMUSG00000026810.13"; transcript_id "ENSMUST00000150419.2"; gene_type "protein_coding"; gene_name "Dpm2"; transcript_type "retained_intron"; transcript_name "Dpm2-204"; level 2; transcript_support_level "2"; mgi_id "MGI:1330238"; havana_gene "OTTMUSG00000011991.1"; havana_transcript "OTTMUST00000028378.1";
chr2	HAVANA	exon	32462309	32462411	0	+	.	gene_id "ENSMUSG00000026810.13"; transcript_id "ENSMUST00000028151.7"; gene_type "protein_coding"; gene_name "Dpm2"; transcript_type "protein_coding"; transcript_name "Dpm2-201"; exon_number 3; exon_id "ENSMUSE00001304235.2"; level 2; protein_id "ENSMUSP00000028151.7"; transcript_support_level "1"; mgi_id "MGI:1330238"; tag "basic"; tag "appris_principal_1"; tag "CCDS"; ccdsid "CCDS38104.1"; havana_gene "OTTMUSG00000011991.1"; havana_transcript "OTTMUST00000028375.1";
chr2	HAVANA	CDS	32462309	32462411	0	+	0	gene_id "ENSMUSG00000026810.13"; transcript_id "ENSMUST00000028151.7"; gene_type "protein_coding"; gene_name "Dpm2"; transcript_type "protein_coding"; transcript_name "Dpm2-201"; exon_number 3; exon_id "ENSMUSE00001304235.2"; level 2; protein_id "ENSMUSP00000028151.7"; transcript_support_level "1"; mgi_id "MGI:1330238"; tag "basic"; tag "appris_principal_1"; tag "CCDS"; ccdsid "CCDS38104.1"; havana_gene "OTTMUSG00000011991.1"; havana_transcript "OTTMUST00000028375.1";
chr2	HAVANA	exon	32462309	32462411	0	+	.	gene_id "ENSMUSG00000026810.13"; transcript_id "ENSMUST00000128039.2"; gene_type "protein_coding"; gene_name "Dpm2"; transcript_type "retained_intron"; transcript_name "Dpm2-202"; exon_number 2; exon_id "ENSMUSE00001216626.2"; level 2; transcript_support_level "2"; mgi_id "MGI:1330238"; havana_gene "OTTMUSG00000011991.1"; havana_transcript "OTTMUST00000028377.1";
chr2	HAVANA	CDS	32462309	32462557	0	+	0	gene_id "ENSMUSG00000026810.13"; transcript_id "ENSMUST00000140592.8"; gene_type "protein_coding"; gene_name "Dpm2"; transcript_type "protein_coding"; transcript_name "Dpm2-203"; exon_number 3; exon_id "ENSMUSE00000823974.2"; level 2; protein_id "ENSMUSP00000124665.2"; transcript_support_level "5"; mgi_id "MGI:1330238"; tag "basic"; tag "Ensembl_canonical"; tag "GENCODE_Primary"; havana_gene "OTTMUSG00000011991.1"; havana_transcript "OTTMUST00000028376.1";
chr2	HAVANA	exon	32462309	32463575	0	+	.	gene_id "ENSMUSG00000026810.13"; transcript_id "ENSMUST00000140592.8"; gene_type "protein_coding"; gene_name "Dpm2"; transcript_type "protein_coding"; transcript_name "Dpm2-203"; exon_number 3; exon_id "ENSMUSE00000823974.2"; level 2; protein_id "ENSMUSP00000124665.2"; transcript_support_level "5"; mgi_id "MGI:1330238"; tag "basic"; tag "Ensembl_canonical"; tag "GENCODE_Primary"; havana_gene "OTTMUSG00000011991.1"; havana_transcript "OTTMUST00000028376.1";
chr2	HAVANA	stop_codon	32462558	32462560	0	+	0	gene_id "ENSMUSG00000026810.13"; transcript_id "ENSMUST00000140592.8"; gene_type "protein_coding"; gene_name "Dpm2"; transcript_type "protein_coding"; transcript_name "Dpm2-203"; exon_number 3; exon_id "ENSMUSE00000823974.2"; level 2; protein_id "ENSMUSP00000124665.2"; transcript_support_level "5"; mgi_id "MGI:1330238"; tag "basic"; tag "Ensembl_canonical"; tag "GENCODE_Primary"; havana_gene "OTTMUSG00000011991.1"; havana_transcript "OTTMUST00000028376.1";
chr2	HAVANA	UTR	32462558	32463575	0	+	.	gene_id "ENSMUSG00000026810.13"; transcript_id "ENSMUST00000140592.8"; gene_type "protein_coding"; gene_name "Dpm2"; transcript_type "protein_coding"; transcript_name "Dpm2-203"; exon_number 3; exon_id "ENSMUSE00000823974.2"; level 2; protein_id "ENSMUSP00000124665.2"; transcript_support_level "5"; mgi_id "MGI:1330238"; tag "basic"; tag "Ensembl_canonical"; tag "GENCODE_Primary"; havana_gene "OTTMUSG00000011991.1"; havana_transcript "OTTMUST00000028376.1";
chr2	HAVANA	CDS	32462971	32463026	0	+	2	gene_id "ENSMUSG00000026810.13"; transcript_id "ENSMUST00000028151.7"; gene_type "protein_coding"; gene_name "Dpm2"; transcript_type "protein_coding"; transcript_name "Dpm2-201"; exon_number 4; exon_id "ENSMUSE00000645894.5"; level 2; protein_id "ENSMUSP00000028151.7"; transcript_support_level "1"; mgi_id "MGI:1330238"; tag "basic"; tag "appris_principal_1"; tag "CCDS"; ccdsid "CCDS38104.1"; havana_gene "OTTMUSG00000011991.1"; havana_transcript "OTTMUST00000028375.1";
chr2	HAVANA	exon	32462971	32463093	0	+	.	gene_id "ENSMUSG00000026810.13"; transcript_id "ENSMUST00000128039.2"; gene_type "protein_coding"; gene_name "Dpm2"; transcript_type "retained_intron"; transcript_name "Dpm2-202"; exon_number 3; exon_id "ENSMUSE00000767882.2"; level 2; transcript_support_level "2"; mgi_id "MGI:1330238"; havana_gene "OTTMUSG00000011991.1"; havana_transcript "OTTMUST00000028377.1";
chr2	HAVANA	exon	32462971	32463468	0	+	.	gene_id "ENSMUSG00000026810.13"; transcript_id "ENSMUST00000150419.2"; gene_type "protein_coding"; gene_name "Dpm2"; transcript_type "retained_intron"; transcript_name "Dpm2-204"; exon_number 2; exon_id "ENSMUSE00000738486.2"; level 2; transcript_support_level "2"; mgi_id "MGI:1330238"; havana_gene "OTTMUSG00000011991.1"; havana_transcript "OTTMUST00000028378.1";
chr2	HAVANA	exon	32462971	32463591	0	+	.	gene_id "ENSMUSG00000026810.13"; transcript_id "ENSMUST00000028151.7"; gene_type "protein_coding"; gene_name "Dpm2"; transcript_type "protein_coding"; transcript_name "Dpm2-201"; exon_number 4; exon_id "ENSMUSE00000645894.5"; level 2; protein_id "ENSMUSP00000028151.7"; transcript_support_level "1"; mgi_id "MGI:1330238"; tag "basic"; tag "appris_principal_1"; tag "CCDS"; ccdsid "CCDS38104.1"; havana_gene "OTTMUSG00000011991.1"; havana_transcript "OTTMUST00000028375.1";
chr2	HAVANA	stop_codon	32463027	32463029	0	+	0	gene_id "ENSMUSG00000026810.13"; transcript_id "ENSMUST00000028151.7"; gene_type "protein_coding"; gene_name "Dpm2"; transcript_type "protein_coding"; transcript_name "Dpm2-201"; exon_number 4; exon_id "ENSMUSE00000645894.5"; level 2; protein_id "ENSMUSP00000028151.7"; transcript_support_level "1"; mgi_id "MGI:1330238"; tag "basic"; tag "appris_principal_1"; tag "CCDS"; ccdsid "CCDS38104.1"; havana_gene "OTTMUSG00000011991.1"; havana_transcript "OTTMUST00000028375.1";
chr2	HAVANA	UTR	32463027	32463591	0	+	.	gene_id "ENSMUSG00000026810.13"; transcript_id "ENSMUST00000028151.7"; gene_type "protein_coding"; gene_name "Dpm2"; transcript_type "protein_coding"; transcript_name "Dpm2-201"; exon_number 4; exon_id "ENSMUSE00000645894.5"; level 2; protein_id "ENSMUSP00000028151.7"; transcript_support_level "1"; mgi_id "MGI:1330238"; tag "basic"; tag "appris_principal_1"; tag "CCDS"; ccdsid "CCDS38104.1"; havana_gene "OTTMUSG00000011991.1"; havana_transcript "OTTMUST00000028375.1";
chr2	HAVANA	exon	32464809	32464853	0	+	.	gene_id "ENSMUSG00000046854.17"; transcript_id "ENSMUST00000134204.2"; gene_type "protein_coding"; gene_name "Pip5kl1"; transcript_type "protein_coding_CDS_not_defined"; transcript_name "Pip5kl1-204"; exon_number 1; exon_id "ENSMUSE00000739594.2"; level 2; transcript_support_level "3"; mgi_id "MGI:2448520"; havana_gene "OTTMUSG00000011983.1"; havana_transcript "OTTMUST00000028369.1";
chr2	ENSEMBL_gcm37	exon	32464809	32464853	1.15559799347544	+	.	gene_id "ENSMUSG00000046854.17"; transcript_id "ENSMUSG00000046854.17_tx_2"; exon_id "chr2_32464809_32464853_+"; exonnum "1"; txlen "2117";
chr2	HAVANA	transcript	32464809	32465819	0	+	.	gene_id "ENSMUSG00000046854.17"; transcript_id "ENSMUST00000134204.2"; gene_type "protein_coding"; gene_name "Pip5kl1"; transcript_type "protein_coding_CDS_not_defined"; transcript_name "Pip5kl1-204"; level 2; transcript_support_level "3"; mgi_id "MGI:2448520"; havana_gene "OTTMUSG00000011983.1"; havana_transcript "OTTMUST00000028369.1";
chr2	HAVANA	gene	32464809	32473794	0	+	.	gene_id "ENSMUSG00000046854.17"; gene_type "protein_coding"; gene_name "Pip5kl1"; level 2; mgi_id "MGI:2448520"; havana_gene "OTTMUSG00000011983.1";
chr2	HAVANA	exon	32465225	32465819	0	+	.	gene_id "ENSMUSG00000046854.17"; transcript_id "ENSMUST00000134204.2"; gene_type "protein_coding"; gene_name "Pip5kl1"; transcript_type "protein_coding_CDS_not_defined"; transcript_name "Pip5kl1-204"; exon_number 2; exon_id "ENSMUSE00000806225.2"; level 2; transcript_support_level "3"; mgi_id "MGI:2448520"; havana_gene "OTTMUSG00000011983.1"; havana_transcript "OTTMUST00000028369.1";
chr2	sragcm37_mid	exon	32465225	32465906	1.15559799347544	+	.	gene_id "ENSMUSG00000046854.17"; transcript_id "ENSMUSG00000046854.17_tx_2"; exon_id "chr2_32465225_32465906_+"; exonnum "2"; txlen "2117";
chr2	HAVANA	UTR	32465730	32465876	0	+	.	gene_id "ENSMUSG00000046854.17"; transcript_id "ENSMUST00000055304.14"; gene_type "protein_coding"; gene_name "Pip5kl1"; transcript_type "protein_coding"; transcript_name "Pip5kl1-201"; exon_number 1; exon_id "ENSMUSE00000517027.3"; level 2; protein_id "ENSMUSP00000051282.8"; transcript_support_level "1"; mgi_id "MGI:2448520"; tag "basic"; tag "Ensembl_canonical"; tag "GENCODE_Primary"; tag "appris_principal_1"; tag "CCDS"; ccdsid "CCDS15920.1"; havana_gene "OTTMUSG00000011983.1"; havana_transcript "OTTMUST00000028354.1";
chr2	HAVANA	exon	32465730	32465906	0	+	.	gene_id "ENSMUSG00000046854.17"; transcript_id "ENSMUST00000055304.14"; gene_type "protein_coding"; gene_name "Pip5kl1"; transcript_type "protein_coding"; transcript_name "Pip5kl1-201"; exon_number 1; exon_id "ENSMUSE00000517027.3"; level 2; protein_id "ENSMUSP00000051282.8"; transcript_support_level "1"; mgi_id "MGI:2448520"; tag "basic"; tag "Ensembl_canonical"; tag "GENCODE_Primary"; tag "appris_principal_1"; tag "CCDS"; ccdsid "CCDS15920.1"; havana_gene "OTTMUSG00000011983.1"; havana_transcript "OTTMUST00000028354.1";
chr2	HAVANA	transcript	32465730	32473794	0	+	.	gene_id "ENSMUSG00000046854.17"; transcript_id "ENSMUST00000055304.14"; gene_type "protein_coding"; gene_name "Pip5kl1"; transcript_type "protein_coding"; transcript_name "Pip5kl1-201"; level 2; protein_id "ENSMUSP00000051282.8"; transcript_support_level "1"; mgi_id "MGI:2448520"; tag "basic"; tag "Ensembl_canonical"; tag "GENCODE_Primary"; tag "appris_principal_1"; tag "CCDS"; ccdsid "CCDS15920.1"; havana_gene "OTTMUSG00000011983.1"; havana_transcript "OTTMUST00000028354.1";
chr2	HAVANA	UTR	32465855	32465876	0	+	.	gene_id "ENSMUSG00000046854.17"; transcript_id "ENSMUST00000100188.3"; gene_type "protein_coding"; gene_name "Pip5kl1"; transcript_type "nonsense_mediated_decay"; transcript_name "Pip5kl1-202"; exon_number 1; exon_id "ENSMUSE00000645891.3"; level 2; protein_id "ENSMUSP00000097763.3"; transcript_support_level "1"; mgi_id "MGI:2448520"; havana_gene "OTTMUSG00000011983.1"; havana_transcript "OTTMUST00000028356.1";
chr2	HAVANA	exon	32465855	32466032	0	+	.	gene_id "ENSMUSG00000046854.17"; transcript_id "ENSMUST00000100188.3"; gene_type "protein_coding"; gene_name "Pip5kl1"; transcript_type "nonsense_mediated_decay"; transcript_name "Pip5kl1-202"; exon_number 1; exon_id "ENSMUSE00000645891.3"; level 2; protein_id "ENSMUSP00000097763.3"; transcript_support_level "1"; mgi_id "MGI:2448520"; havana_gene "OTTMUSG00000011983.1"; havana_transcript "OTTMUST00000028356.1";
chr2	HAVANA	transcript	32465855	32473783	0	+	.	gene_id "ENSMUSG00000046854.17"; transcript_id "ENSMUST00000100188.3"; gene_type "protein_coding"; gene_name "Pip5kl1"; transcript_type "nonsense_mediated_decay"; transcript_name "Pip5kl1-202"; level 2; protein_id "ENSMUSP00000097763.3"; transcript_support_level "1"; mgi_id "MGI:2448520"; havana_gene "OTTMUSG00000011983.1"; havana_transcript "OTTMUST00000028356.1";
chr2	HAVANA	start_codon	32465877	32465879	0	+	0	gene_id "ENSMUSG00000046854.17"; transcript_id "ENSMUST00000055304.14"; gene_type "protein_coding"; gene_name "Pip5kl1"; transcript_type "protein_coding"; transcript_name "Pip5kl1-201"; exon_number 1; exon_id "ENSMUSE00000517027.3"; level 2; protein_id "ENSMUSP00000051282.8"; transcript_support_level "1"; mgi_id "MGI:2448520"; tag "basic"; tag "Ensembl_canonical"; tag "GENCODE_Primary"; tag "appris_principal_1"; tag "CCDS"; ccdsid "CCDS15920.1"; havana_gene "OTTMUSG00000011983.1"; havana_transcript "OTTMUST00000028354.1";
chr2	HAVANA	start_codon	32465877	32465879	0	+	0	gene_id "ENSMUSG00000046854.17"; transcript_id "ENSMUST00000100188.3"; gene_type "protein_coding"; gene_name "Pip5kl1"; transcript_type "nonsense_mediated_decay"; transcript_name "Pip5kl1-202"; exon_number 1; exon_id "ENSMUSE00000645891.3"; level 2; protein_id "ENSMUSP00000097763.3"; transcript_support_level "1"; mgi_id "MGI:2448520"; havana_gene "OTTMUSG00000011983.1"; havana_transcript "OTTMUST00000028356.1";
chr2	HAVANA	CDS	32465877	32465906	0	+	0	gene_id "ENSMUSG00000046854.17"; transcript_id "ENSMUST00000055304.14"; gene_type "protein_coding"; gene_name "Pip5kl1"; transcript_type "protein_coding"; transcript_name "Pip5kl1-201"; exon_number 1; exon_id "ENSMUSE00000517027.3"; level 2; protein_id "ENSMUSP00000051282.8"; transcript_support_level "1"; mgi_id "MGI:2448520"; tag "basic"; tag "Ensembl_canonical"; tag "GENCODE_Primary"; tag "appris_principal_1"; tag "CCDS"; ccdsid "CCDS15920.1"; havana_gene "OTTMUSG00000011983.1"; havana_transcript "OTTMUST00000028354.1";
chr2	HAVANA	CDS	32465877	32466032	0	+	0	gene_id "ENSMUSG00000046854.17"; transcript_id "ENSMUST00000100188.3"; gene_type "protein_coding"; gene_name "Pip5kl1"; transcript_type "nonsense_mediated_decay"; transcript_name "Pip5kl1-202"; exon_number 1; exon_id "ENSMUSE00000645891.3"; level 2; protein_id "ENSMUSP00000097763.3"; transcript_support_level "1"; mgi_id "MGI:2448520"; havana_gene "OTTMUSG00000011983.1"; havana_transcript "OTTMUST00000028356.1";
chr2	sragcm37_es	exon	32466414	32466474	0.404305425985894	+	.	gene_id "ENSMUSG00000046854.17"; transcript_id "ENSMUSG00000046854.17_tx_3"; exon_id "chr2_32466414_32466474_+"; exonnum "1"; txlen "1451";
chr2	HAVANA	exon	32466663	32466863	0	+	.	gene_id "ENSMUSG00000046854.17"; transcript_id "ENSMUST00000055304.14"; gene_type "protein_coding"; gene_name "Pip5kl1"; transcript_type "protein_coding"; transcript_name "Pip5kl1-201"; exon_number 2; exon_id "ENSMUSE00000514048.2"; level 2; protein_id "ENSMUSP00000051282.8"; transcript_support_level "1"; mgi_id "MGI:2448520"; tag "basic"; tag "Ensembl_canonical"; tag "GENCODE_Primary"; tag "appris_principal_1"; tag "CCDS"; ccdsid "CCDS15920.1"; havana_gene "OTTMUSG00000011983.1"; havana_transcript "OTTMUST00000028354.1";
chr2	HAVANA	CDS	32466663	32466863	0	+	0	gene_id "ENSMUSG00000046854.17"; transcript_id "ENSMUST00000055304.14"; gene_type "protein_coding"; gene_name "Pip5kl1"; transcript_type "protein_coding"; transcript_name "Pip5kl1-201"; exon_number 2; exon_id "ENSMUSE00000514048.2"; level 2; protein_id "ENSMUSP00000051282.8"; transcript_support_level "1"; mgi_id "MGI:2448520"; tag "basic"; tag "Ensembl_canonical"; tag "GENCODE_Primary"; tag "appris_principal_1"; tag "CCDS"; ccdsid "CCDS15920.1"; havana_gene "OTTMUSG00000011983.1"; havana_transcript "OTTMUST00000028354.1";
chr2	HAVANA	exon	32466663	32466863	0	+	.	gene_id "ENSMUSG00000046854.17"; transcript_id "ENSMUST00000100188.3"; gene_type "protein_coding"; gene_name "Pip5kl1"; transcript_type "nonsense_mediated_decay"; transcript_name "Pip5kl1-202"; exon_number 2; exon_id "ENSMUSE00000514048.2"; level 2; protein_id "ENSMUSP00000097763.3"; transcript_support_level "1"; mgi_id "MGI:2448520"; havana_gene "OTTMUSG00000011983.1"; havana_transcript "OTTMUST00000028356.1";
chr2	HAVANA	CDS	32466663	32466863	0	+	0	gene_id "ENSMUSG00000046854.17"; transcript_id "ENSMUST00000100188.3"; gene_type "protein_coding"; gene_name "Pip5kl1"; transcript_type "nonsense_mediated_decay"; transcript_name "Pip5kl1-202"; exon_number 2; exon_id "ENSMUSE00000514048.2"; level 2; protein_id "ENSMUSP00000097763.3"; transcript_support_level "1"; mgi_id "MGI:2448520"; havana_gene "OTTMUSG00000011983.1"; havana_transcript "OTTMUST00000028356.1";
chr2	ENSEMBL_gcm37	exon	32466663	32466863	1.15559799347544	+	.	gene_id "ENSMUSG00000046854.17"; transcript_id "ENSMUSG00000046854.17_tx_2"; exon_id "chr2_32466663_32466863_+"; exonnum "3"; txlen "2117";
chr2	ENSEMBL_gcm37	exon	32466663	32466863	0.404305425985894	+	.	gene_id "ENSMUSG00000046854.17"; transcript_id "ENSMUSG00000046854.17_tx_3"; exon_id "chr2_32466663_32466863_+"; exonnum "2"; txlen "1451";
chr2	HAVANA	exon	32467884	32467937	0	+	.	gene_id "ENSMUSG00000046854.17"; transcript_id "ENSMUST00000055304.14"; gene_type "protein_coding"; gene_name "Pip5kl1"; transcript_type "protein_coding"; transcript_name "Pip5kl1-201"; exon_number 3; exon_id "ENSMUSE00000515826.2"; level 2; protein_id "ENSMUSP00000051282.8"; transcript_support_level "1"; mgi_id "MGI:2448520"; tag "basic"; tag "Ensembl_canonical"; tag "GENCODE_Primary"; tag "appris_principal_1"; tag "CCDS"; ccdsid "CCDS15920.1"; havana_gene "OTTMUSG00000011983.1"; havana_transcript "OTTMUST00000028354.1";
chr2	HAVANA	CDS	32467884	32467937	0	+	0	gene_id "ENSMUSG00000046854.17"; transcript_id "ENSMUST00000055304.14"; gene_type "protein_coding"; gene_name "Pip5kl1"; transcript_type "protein_coding"; transcript_name "Pip5kl1-201"; exon_number 3; exon_id "ENSMUSE00000515826.2"; level 2; protein_id "ENSMUSP00000051282.8"; transcript_support_level "1"; mgi_id "MGI:2448520"; tag "basic"; tag "Ensembl_canonical"; tag "GENCODE_Primary"; tag "appris_principal_1"; tag "CCDS"; ccdsid "CCDS15920.1"; havana_gene "OTTMUSG00000011983.1"; havana_transcript "OTTMUST00000028354.1";
chr2	HAVANA	exon	32467884	32467937	0	+	.	gene_id "ENSMUSG00000046854.17"; transcript_id "ENSMUST00000100188.3"; gene_type "protein_coding"; gene_name "Pip5kl1"; transcript_type "nonsense_mediated_decay"; transcript_name "Pip5kl1-202"; exon_number 3; exon_id "ENSMUSE00000515826.2"; level 2; protein_id "ENSMUSP00000097763.3"; transcript_support_level "1"; mgi_id "MGI:2448520"; havana_gene "OTTMUSG00000011983.1"; havana_transcript "OTTMUST00000028356.1";
chr2	HAVANA	CDS	32467884	32467937	0	+	0	gene_id "ENSMUSG00000046854.17"; transcript_id "ENSMUST00000100188.3"; gene_type "protein_coding"; gene_name "Pip5kl1"; transcript_type "nonsense_mediated_decay"; transcript_name "Pip5kl1-202"; exon_number 3; exon_id "ENSMUSE00000515826.2"; level 2; protein_id "ENSMUSP00000097763.3"; transcript_support_level "1"; mgi_id "MGI:2448520"; havana_gene "OTTMUSG00000011983.1"; havana_transcript "OTTMUST00000028356.1";
chr2	ENSEMBL_gcm37	exon	32467884	32467937	1.15559799347544	+	.	gene_id "ENSMUSG00000046854.17"; transcript_id "ENSMUSG00000046854.17_tx_2"; exon_id "chr2_32467884_32467937_+"; exonnum "4"; txlen "2117";
chr2	ENSEMBL_gcm37	exon	32467884	32467937	0.404305425985894	+	.	gene_id "ENSMUSG00000046854.17"; transcript_id "ENSMUSG00000046854.17_tx_3"; exon_id "chr2_32467884_32467937_+"; exonnum "3"; txlen "1451";
chr2	HAVANA	exon	32468121	32468275	0	+	.	gene_id "ENSMUSG00000046854.17"; transcript_id "ENSMUST00000055304.14"; gene_type "protein_coding"; gene_name "Pip5kl1"; transcript_type "protein_coding"; transcript_name "Pip5kl1-201"; exon_number 4; exon_id "ENSMUSE00000520550.2"; level 2; protein_id "ENSMUSP00000051282.8"; transcript_support_level "1"; mgi_id "MGI:2448520"; tag "basic"; tag "Ensembl_canonical"; tag "GENCODE_Primary"; tag "appris_principal_1"; tag "CCDS"; ccdsid "CCDS15920.1"; havana_gene "OTTMUSG00000011983.1"; havana_transcript "OTTMUST00000028354.1";
chr2	HAVANA	CDS	32468121	32468275	0	+	0	gene_id "ENSMUSG00000046854.17"; transcript_id "ENSMUST00000055304.14"; gene_type "protein_coding"; gene_name "Pip5kl1"; transcript_type "protein_coding"; transcript_name "Pip5kl1-201"; exon_number 4; exon_id "ENSMUSE00000520550.2"; level 2; protein_id "ENSMUSP00000051282.8"; transcript_support_level "1"; mgi_id "MGI:2448520"; tag "basic"; tag "Ensembl_canonical"; tag "GENCODE_Primary"; tag "appris_principal_1"; tag "CCDS"; ccdsid "CCDS15920.1"; havana_gene "OTTMUSG00000011983.1"; havana_transcript "OTTMUST00000028354.1";
chr2	HAVANA	exon	32468121	32468275	0	+	.	gene_id "ENSMUSG00000046854.17"; transcript_id "ENSMUST00000100188.3"; gene_type "protein_coding"; gene_name "Pip5kl1"; transcript_type "nonsense_mediated_decay"; transcript_name "Pip5kl1-202"; exon_number 4; exon_id "ENSMUSE00000520550.2"; level 2; protein_id "ENSMUSP00000097763.3"; transcript_support_level "1"; mgi_id "MGI:2448520"; havana_gene "OTTMUSG00000011983.1"; havana_transcript "OTTMUST00000028356.1";
chr2	HAVANA	CDS	32468121	32468275	0	+	0	gene_id "ENSMUSG00000046854.17"; transcript_id "ENSMUST00000100188.3"; gene_type "protein_coding"; gene_name "Pip5kl1"; transcript_type "nonsense_mediated_decay"; transcript_name "Pip5kl1-202"; exon_number 4; exon_id "ENSMUSE00000520550.2"; level 2; protein_id "ENSMUSP00000097763.3"; transcript_support_level "1"; mgi_id "MGI:2448520"; havana_gene "OTTMUSG00000011983.1"; havana_transcript "OTTMUST00000028356.1";
chr2	ENSEMBL_gcm37	exon	32468121	32468275	1.15559799347544	+	.	gene_id "ENSMUSG00000046854.17"; transcript_id "ENSMUSG00000046854.17_tx_2"; exon_id "chr2_32468121_32468275_+"; exonnum "5"; txlen "2117";
chr2	ENSEMBL_gcm37	exon	32468121	32468275	0.404305425985894	+	.	gene_id "ENSMUSG00000046854.17"; transcript_id "ENSMUSG00000046854.17_tx_3"; exon_id "chr2_32468121_32468275_+"; exonnum "4"; txlen "1451";
chr2	HAVANA	exon	32468492	32468616	0	+	.	gene_id "ENSMUSG00000046854.17"; transcript_id "ENSMUST00000055304.14"; gene_type "protein_coding"; gene_name "Pip5kl1"; transcript_type "protein_coding"; transcript_name "Pip5kl1-201"; exon_number 5; exon_id "ENSMUSE00000521332.2"; level 2; protein_id "ENSMUSP00000051282.8"; transcript_support_level "1"; mgi_id "MGI:2448520"; tag "basic"; tag "Ensembl_canonical"; tag "GENCODE_Primary"; tag "appris_principal_1"; tag "CCDS"; ccdsid "CCDS15920.1"; havana_gene "OTTMUSG00000011983.1"; havana_transcript "OTTMUST00000028354.1";
chr2	HAVANA	CDS	32468492	32468616	0	+	1	gene_id "ENSMUSG00000046854.17"; transcript_id "ENSMUST00000055304.14"; gene_type "protein_coding"; gene_name "Pip5kl1"; transcript_type "protein_coding"; transcript_name "Pip5kl1-201"; exon_number 5; exon_id "ENSMUSE00000521332.2"; level 2; protein_id "ENSMUSP00000051282.8"; transcript_support_level "1"; mgi_id "MGI:2448520"; tag "basic"; tag "Ensembl_canonical"; tag "GENCODE_Primary"; tag "appris_principal_1"; tag "CCDS"; ccdsid "CCDS15920.1"; havana_gene "OTTMUSG00000011983.1"; havana_transcript "OTTMUST00000028354.1";
chr2	HAVANA	exon	32468492	32468616	0	+	.	gene_id "ENSMUSG00000046854.17"; transcript_id "ENSMUST00000100188.3"; gene_type "protein_coding"; gene_name "Pip5kl1"; transcript_type "nonsense_mediated_decay"; transcript_name "Pip5kl1-202"; exon_number 5; exon_id "ENSMUSE00000521332.2"; level 2; protein_id "ENSMUSP00000097763.3"; transcript_support_level "1"; mgi_id "MGI:2448520"; havana_gene "OTTMUSG00000011983.1"; havana_transcript "OTTMUST00000028356.1";
chr2	HAVANA	CDS	32468492	32468616	0	+	1	gene_id "ENSMUSG00000046854.17"; transcript_id "ENSMUST00000100188.3"; gene_type "protein_coding"; gene_name "Pip5kl1"; transcript_type "nonsense_mediated_decay"; transcript_name "Pip5kl1-202"; exon_number 5; exon_id "ENSMUSE00000521332.2"; level 2; protein_id "ENSMUSP00000097763.3"; transcript_support_level "1"; mgi_id "MGI:2448520"; havana_gene "OTTMUSG00000011983.1"; havana_transcript "OTTMUST00000028356.1";
chr2	ENSEMBL_gcm37	exon	32468492	32468616	1.15559799347544	+	.	gene_id "ENSMUSG00000046854.17"; transcript_id "ENSMUSG00000046854.17_tx_2"; exon_id "chr2_32468492_32468616_+"; exonnum "6"; txlen "2117";
chr2	ENSEMBL_gcm37	exon	32468492	32468616	0.404305425985894	+	.	gene_id "ENSMUSG00000046854.17"; transcript_id "ENSMUSG00000046854.17_tx_3"; exon_id "chr2_32468492_32468616_+"; exonnum "5"; txlen "1451";
chr2	HAVANA	exon	32468948	32468982	0	+	.	gene_id "ENSMUSG00000046854.17"; transcript_id "ENSMUST00000055304.14"; gene_type "protein_coding"; gene_name "Pip5kl1"; transcript_type "protein_coding"; transcript_name "Pip5kl1-201"; exon_number 6; exon_id "ENSMUSE00000489534.2"; level 2; protein_id "ENSMUSP00000051282.8"; transcript_support_level "1"; mgi_id "MGI:2448520"; tag "basic"; tag "Ensembl_canonical"; tag "GENCODE_Primary"; tag "appris_principal_1"; tag "CCDS"; ccdsid "CCDS15920.1"; havana_gene "OTTMUSG00000011983.1"; havana_transcript "OTTMUST00000028354.1";
chr2	HAVANA	CDS	32468948	32468982	0	+	2	gene_id "ENSMUSG00000046854.17"; transcript_id "ENSMUST00000055304.14"; gene_type "protein_coding"; gene_name "Pip5kl1"; transcript_type "protein_coding"; transcript_name "Pip5kl1-201"; exon_number 6; exon_id "ENSMUSE00000489534.2"; level 2; protein_id "ENSMUSP00000051282.8"; transcript_support_level "1"; mgi_id "MGI:2448520"; tag "basic"; tag "Ensembl_canonical"; tag "GENCODE_Primary"; tag "appris_principal_1"; tag "CCDS"; ccdsid "CCDS15920.1"; havana_gene "OTTMUSG00000011983.1"; havana_transcript "OTTMUST00000028354.1";
chr2	HAVANA	exon	32468948	32468982	0	+	.	gene_id "ENSMUSG00000046854.17"; transcript_id "ENSMUST00000100188.3"; gene_type "protein_coding"; gene_name "Pip5kl1"; transcript_type "nonsense_mediated_decay"; transcript_name "Pip5kl1-202"; exon_number 6; exon_id "ENSMUSE00000489534.2"; level 2; protein_id "ENSMUSP00000097763.3"; transcript_support_level "1"; mgi_id "MGI:2448520"; havana_gene "OTTMUSG00000011983.1"; havana_transcript "OTTMUST00000028356.1";
chr2	HAVANA	CDS	32468948	32468982	0	+	2	gene_id "ENSMUSG00000046854.17"; transcript_id "ENSMUST00000100188.3"; gene_type "protein_coding"; gene_name "Pip5kl1"; transcript_type "nonsense_mediated_decay"; transcript_name "Pip5kl1-202"; exon_number 6; exon_id "ENSMUSE00000489534.2"; level 2; protein_id "ENSMUSP00000097763.3"; transcript_support_level "1"; mgi_id "MGI:2448520"; havana_gene "OTTMUSG00000011983.1"; havana_transcript "OTTMUST00000028356.1";
chr2	ENSEMBL_gcm37	exon	32468948	32468982	1.15559799347544	+	.	gene_id "ENSMUSG00000046854.17"; transcript_id "ENSMUSG00000046854.17_tx_2"; exon_id "chr2_32468948_32468982_+"; exonnum "7"; txlen "2117";
chr2	ENSEMBL_gcm37	exon	32468948	32468982	0.404305425985894	+	.	gene_id "ENSMUSG00000046854.17"; transcript_id "ENSMUSG00000046854.17_tx_3"; exon_id "chr2_32468948_32468982_+"; exonnum "6"; txlen "1451";
chr2	HAVANA	exon	32469070	32469125	0	+	.	gene_id "ENSMUSG00000046854.17"; transcript_id "ENSMUST00000055304.14"; gene_type "protein_coding"; gene_name "Pip5kl1"; transcript_type "protein_coding"; transcript_name "Pip5kl1-201"; exon_number 7; exon_id "ENSMUSE00000490545.2"; level 2; protein_id "ENSMUSP00000051282.8"; transcript_support_level "1"; mgi_id "MGI:2448520"; tag "basic"; tag "Ensembl_canonical"; tag "GENCODE_Primary"; tag "appris_principal_1"; tag "CCDS"; ccdsid "CCDS15920.1"; havana_gene "OTTMUSG00000011983.1"; havana_transcript "OTTMUST00000028354.1";
chr2	HAVANA	CDS	32469070	32469125	0	+	0	gene_id "ENSMUSG00000046854.17"; transcript_id "ENSMUST00000055304.14"; gene_type "protein_coding"; gene_name "Pip5kl1"; transcript_type "protein_coding"; transcript_name "Pip5kl1-201"; exon_number 7; exon_id "ENSMUSE00000490545.2"; level 2; protein_id "ENSMUSP00000051282.8"; transcript_support_level "1"; mgi_id "MGI:2448520"; tag "basic"; tag "Ensembl_canonical"; tag "GENCODE_Primary"; tag "appris_principal_1"; tag "CCDS"; ccdsid "CCDS15920.1"; havana_gene "OTTMUSG00000011983.1"; havana_transcript "OTTMUST00000028354.1";
chr2	HAVANA	exon	32469070	32469125	0	+	.	gene_id "ENSMUSG00000046854.17"; transcript_id "ENSMUST00000100188.3"; gene_type "protein_coding"; gene_name "Pip5kl1"; transcript_type "nonsense_mediated_decay"; transcript_name "Pip5kl1-202"; exon_number 7; exon_id "ENSMUSE00000490545.2"; level 2; protein_id "ENSMUSP00000097763.3"; transcript_support_level "1"; mgi_id "MGI:2448520"; havana_gene "OTTMUSG00000011983.1"; havana_transcript "OTTMUST00000028356.1";
chr2	HAVANA	CDS	32469070	32469125	0	+	0	gene_id "ENSMUSG00000046854.17"; transcript_id "ENSMUST00000100188.3"; gene_type "protein_coding"; gene_name "Pip5kl1"; transcript_type "nonsense_mediated_decay"; transcript_name "Pip5kl1-202"; exon_number 7; exon_id "ENSMUSE00000490545.2"; level 2; protein_id "ENSMUSP00000097763.3"; transcript_support_level "1"; mgi_id "MGI:2448520"; havana_gene "OTTMUSG00000011983.1"; havana_transcript "OTTMUST00000028356.1";
chr2	ENSEMBL_gcm37	exon	32469070	32469125	1.15559799347544	+	.	gene_id "ENSMUSG00000046854.17"; transcript_id "ENSMUSG00000046854.17_tx_2"; exon_id "chr2_32469070_32469125_+"; exonnum "8"; txlen "2117";
chr2	ENSEMBL_gcm37	exon	32469070	32469125	0.404305425985894	+	.	gene_id "ENSMUSG00000046854.17"; transcript_id "ENSMUSG00000046854.17_tx_3"; exon_id "chr2_32469070_32469125_+"; exonnum "7"; txlen "1451";
chr2	HAVANA	exon	32469939	32470065	0	+	.	gene_id "ENSMUSG00000046854.17"; transcript_id "ENSMUST00000124980.2"; gene_type "protein_coding"; gene_name "Pip5kl1"; transcript_type "retained_intron"; transcript_name "Pip5kl1-203"; exon_number 1; exon_id "ENSMUSE00000822948.2"; level 2; transcript_support_level "1"; mgi_id "MGI:2448520"; havana_gene "OTTMUSG00000011983.1"; havana_transcript "OTTMUST00000028355.1";
chr2	HAVANA	transcript	32469939	32473784	0	+	.	gene_id "ENSMUSG00000046854.17"; transcript_id "ENSMUST00000124980.2"; gene_type "protein_coding"; gene_name "Pip5kl1"; transcript_type "retained_intron"; transcript_name "Pip5kl1-203"; level 2; transcript_support_level "1"; mgi_id "MGI:2448520"; havana_gene "OTTMUSG00000011983.1"; havana_transcript "OTTMUST00000028355.1";
chr2	HAVANA	exon	32469953	32470065	0	+	.	gene_id "ENSMUSG00000046854.17"; transcript_id "ENSMUST00000055304.14"; gene_type "protein_coding"; gene_name "Pip5kl1"; transcript_type "protein_coding"; transcript_name "Pip5kl1-201"; exon_number 8; exon_id "ENSMUSE00000363083.3"; level 2; protein_id "ENSMUSP00000051282.8"; transcript_support_level "1"; mgi_id "MGI:2448520"; tag "basic"; tag "Ensembl_canonical"; tag "GENCODE_Primary"; tag "appris_principal_1"; tag "CCDS"; ccdsid "CCDS15920.1"; havana_gene "OTTMUSG00000011983.1"; havana_transcript "OTTMUST00000028354.1";
chr2	HAVANA	CDS	32469953	32470065	0	+	1	gene_id "ENSMUSG00000046854.17"; transcript_id "ENSMUST00000055304.14"; gene_type "protein_coding"; gene_name "Pip5kl1"; transcript_type "protein_coding"; transcript_name "Pip5kl1-201"; exon_number 8; exon_id "ENSMUSE00000363083.3"; level 2; protein_id "ENSMUSP00000051282.8"; transcript_support_level "1"; mgi_id "MGI:2448520"; tag "basic"; tag "Ensembl_canonical"; tag "GENCODE_Primary"; tag "appris_principal_1"; tag "CCDS"; ccdsid "CCDS15920.1"; havana_gene "OTTMUSG00000011983.1"; havana_transcript "OTTMUST00000028354.1";
chr2	HAVANA	exon	32469953	32470065	0	+	.	gene_id "ENSMUSG00000046854.17"; transcript_id "ENSMUST00000100188.3"; gene_type "protein_coding"; gene_name "Pip5kl1"; transcript_type "nonsense_mediated_decay"; transcript_name "Pip5kl1-202"; exon_number 8; exon_id "ENSMUSE00000363083.3"; level 2; protein_id "ENSMUSP00000097763.3"; transcript_support_level "1"; mgi_id "MGI:2448520"; havana_gene "OTTMUSG00000011983.1"; havana_transcript "OTTMUST00000028356.1";
chr2	HAVANA	CDS	32469953	32470065	0	+	1	gene_id "ENSMUSG00000046854.17"; transcript_id "ENSMUST00000100188.3"; gene_type "protein_coding"; gene_name "Pip5kl1"; transcript_type "nonsense_mediated_decay"; transcript_name "Pip5kl1-202"; exon_number 8; exon_id "ENSMUSE00000363083.3"; level 2; protein_id "ENSMUSP00000097763.3"; transcript_support_level "1"; mgi_id "MGI:2448520"; havana_gene "OTTMUSG00000011983.1"; havana_transcript "OTTMUST00000028356.1";
chr2	ENSEMBL_gcm37	exon	32469953	32470065	1.15559799347544	+	.	gene_id "ENSMUSG00000046854.17"; transcript_id "ENSMUSG00000046854.17_tx_2"; exon_id "chr2_32469953_32470065_+"; exonnum "9"; txlen "2117";
chr2	ENSEMBL_gcm37	exon	32469953	32470065	0.404305425985894	+	.	gene_id "ENSMUSG00000046854.17"; transcript_id "ENSMUSG00000046854.17_tx_3"; exon_id "chr2_32469953_32470065_+"; exonnum "8"; txlen "1451";
chr2	HAVANA	exon	32470291	32470441	0	+	.	gene_id "ENSMUSG00000046854.17"; transcript_id "ENSMUST00000055304.14"; gene_type "protein_coding"; gene_name "Pip5kl1"; transcript_type "protein_coding"; transcript_name "Pip5kl1-201"; exon_number 9; exon_id "ENSMUSE00001238157.2"; level 2; protein_id "ENSMUSP00000051282.8"; transcript_support_level "1"; mgi_id "MGI:2448520"; tag "basic"; tag "Ensembl_canonical"; tag "GENCODE_Primary"; tag "appris_principal_1"; tag "CCDS"; ccdsid "CCDS15920.1"; havana_gene "OTTMUSG00000011983.1"; havana_transcript "OTTMUST00000028354.1";
chr2	HAVANA	CDS	32470291	32470441	0	+	2	gene_id "ENSMUSG00000046854.17"; transcript_id "ENSMUST00000055304.14"; gene_type "protein_coding"; gene_name "Pip5kl1"; transcript_type "protein_coding"; transcript_name "Pip5kl1-201"; exon_number 9; exon_id "ENSMUSE00001238157.2"; level 2; protein_id "ENSMUSP00000051282.8"; transcript_support_level "1"; mgi_id "MGI:2448520"; tag "basic"; tag "Ensembl_canonical"; tag "GENCODE_Primary"; tag "appris_principal_1"; tag "CCDS"; ccdsid "CCDS15920.1"; havana_gene "OTTMUSG00000011983.1"; havana_transcript "OTTMUST00000028354.1";
chr2	HAVANA	exon	32470291	32470441	0	+	.	gene_id "ENSMUSG00000046854.17"; transcript_id "ENSMUST00000100188.3"; gene_type "protein_coding"; gene_name "Pip5kl1"; transcript_type "nonsense_mediated_decay"; transcript_name "Pip5kl1-202"; exon_number 9; exon_id "ENSMUSE00001238157.2"; level 2; protein_id "ENSMUSP00000097763.3"; transcript_support_level "1"; mgi_id "MGI:2448520"; havana_gene "OTTMUSG00000011983.1"; havana_transcript "OTTMUST00000028356.1";
chr2	HAVANA	CDS	32470291	32470441	0	+	2	gene_id "ENSMUSG00000046854.17"; transcript_id "ENSMUST00000100188.3"; gene_type "protein_coding"; gene_name "Pip5kl1"; transcript_type "nonsense_mediated_decay"; transcript_name "Pip5kl1-202"; exon_number 9; exon_id "ENSMUSE00001238157.2"; level 2; protein_id "ENSMUSP00000097763.3"; transcript_support_level "1"; mgi_id "MGI:2448520"; havana_gene "OTTMUSG00000011983.1"; havana_transcript "OTTMUST00000028356.1";
chr2	HAVANA	exon	32470291	32470441	0	+	.	gene_id "ENSMUSG00000046854.17"; transcript_id "ENSMUST00000124980.2"; gene_type "protein_coding"; gene_name "Pip5kl1"; transcript_type "retained_intron"; transcript_name "Pip5kl1-203"; exon_number 2; exon_id "ENSMUSE00001213890.2"; level 2; transcript_support_level "1"; mgi_id "MGI:2448520"; havana_gene "OTTMUSG00000011983.1"; havana_transcript "OTTMUST00000028355.1";
chr2	ENSEMBL_gcm37	exon	32470291	32470441	1.15559799347544	+	.	gene_id "ENSMUSG00000046854.17"; transcript_id "ENSMUSG00000046854.17_tx_2"; exon_id "chr2_32470291_32470441_+"; exonnum "10"; txlen "2117";
chr2	ENSEMBL_gcm37	exon	32470291	32470441	0.404305425985894	+	.	gene_id "ENSMUSG00000046854.17"; transcript_id "ENSMUSG00000046854.17_tx_3"; exon_id "chr2_32470291_32470441_+"; exonnum "9"; txlen "1451";
chr2	HAVANA	CDS	32470958	32471009	0	+	1	gene_id "ENSMUSG00000046854.17"; transcript_id "ENSMUST00000100188.3"; gene_type "protein_coding"; gene_name "Pip5kl1"; transcript_type "nonsense_mediated_decay"; transcript_name "Pip5kl1-202"; exon_number 10; exon_id "ENSMUSE00000645890.3"; level 2; protein_id "ENSMUSP00000097763.3"; transcript_support_level "1"; mgi_id "MGI:2448520"; havana_gene "OTTMUSG00000011983.1"; havana_transcript "OTTMUST00000028356.1";
chr2	HAVANA	exon	32470958	32471184	0	+	.	gene_id "ENSMUSG00000046854.17"; transcript_id "ENSMUST00000100188.3"; gene_type "protein_coding"; gene_name "Pip5kl1"; transcript_type "nonsense_mediated_decay"; transcript_name "Pip5kl1-202"; exon_number 10; exon_id "ENSMUSE00000645890.3"; level 2; protein_id "ENSMUSP00000097763.3"; transcript_support_level "1"; mgi_id "MGI:2448520"; havana_gene "OTTMUSG00000011983.1"; havana_transcript "OTTMUST00000028356.1";
chr2	HAVANA	stop_codon	32471010	32471012	0	+	0	gene_id "ENSMUSG00000046854.17"; transcript_id "ENSMUST00000100188.3"; gene_type "protein_coding"; gene_name "Pip5kl1"; transcript_type "nonsense_mediated_decay"; transcript_name "Pip5kl1-202"; exon_number 10; exon_id "ENSMUSE00000645890.3"; level 2; protein_id "ENSMUSP00000097763.3"; transcript_support_level "1"; mgi_id "MGI:2448520"; havana_gene "OTTMUSG00000011983.1"; havana_transcript "OTTMUST00000028356.1";
chr2	HAVANA	UTR	32471010	32471184	0	+	.	gene_id "ENSMUSG00000046854.17"; transcript_id "ENSMUST00000100188.3"; gene_type "protein_coding"; gene_name "Pip5kl1"; transcript_type "nonsense_mediated_decay"; transcript_name "Pip5kl1-202"; exon_number 10; exon_id "ENSMUSE00000645890.3"; level 2; protein_id "ENSMUSP00000097763.3"; transcript_support_level "1"; mgi_id "MGI:2448520"; havana_gene "OTTMUSG00000011983.1"; havana_transcript "OTTMUST00000028356.1";
chr2	HAVANA	CDS	32473285	32473549	0	+	1	gene_id "ENSMUSG00000046854.17"; transcript_id "ENSMUST00000055304.14"; gene_type "protein_coding"; gene_name "Pip5kl1"; transcript_type "protein_coding"; transcript_name "Pip5kl1-201"; exon_number 10; exon_id "ENSMUSE00000603967.4"; level 2; protein_id "ENSMUSP00000051282.8"; transcript_support_level "1"; mgi_id "MGI:2448520"; tag "basic"; tag "Ensembl_canonical"; tag "GENCODE_Primary"; tag "appris_principal_1"; tag "CCDS"; ccdsid "CCDS15920.1"; havana_gene "OTTMUSG00000011983.1"; havana_transcript "OTTMUST00000028354.1";
chr2	HAVANA	exon	32473285	32473783	0	+	.	gene_id "ENSMUSG00000046854.17"; transcript_id "ENSMUST00000100188.3"; gene_type "protein_coding"; gene_name "Pip5kl1"; transcript_type "nonsense_mediated_decay"; transcript_name "Pip5kl1-202"; exon_number 11; exon_id "ENSMUSE00000603968.3"; level 2; protein_id "ENSMUSP00000097763.3"; transcript_support_level "1"; mgi_id "MGI:2448520"; havana_gene "OTTMUSG00000011983.1"; havana_transcript "OTTMUST00000028356.1";
chr2	HAVANA	UTR	32473285	32473783	0	+	.	gene_id "ENSMUSG00000046854.17"; transcript_id "ENSMUST00000100188.3"; gene_type "protein_coding"; gene_name "Pip5kl1"; transcript_type "nonsense_mediated_decay"; transcript_name "Pip5kl1-202"; exon_number 11; exon_id "ENSMUSE00000603968.3"; level 2; protein_id "ENSMUSP00000097763.3"; transcript_support_level "1"; mgi_id "MGI:2448520"; havana_gene "OTTMUSG00000011983.1"; havana_transcript "OTTMUST00000028356.1";
chr2	HAVANA	exon	32473285	32473784	0	+	.	gene_id "ENSMUSG00000046854.17"; transcript_id "ENSMUST00000124980.2"; gene_type "protein_coding"; gene_name "Pip5kl1"; transcript_type "retained_intron"; transcript_name "Pip5kl1-203"; exon_number 3; exon_id "ENSMUSE00000351890.8"; level 2; transcript_support_level "1"; mgi_id "MGI:2448520"; havana_gene "OTTMUSG00000011983.1"; havana_transcript "OTTMUST00000028355.1";
chr2	ENSEMBL_gcm37	exon	32473285	32473784	1.15559799347544	+	.	gene_id "ENSMUSG00000046854.17"; transcript_id "ENSMUSG00000046854.17_tx_2"; exon_id "chr2_32473285_32473784_+"; exonnum "11"; txlen "2117";
chr2	ENSEMBL_gcm37	exon	32473285	32473784	0.404305425985894	+	.	gene_id "ENSMUSG00000046854.17"; transcript_id "ENSMUSG00000046854.17_tx_3"; exon_id "chr2_32473285_32473784_+"; exonnum "10"; txlen "1451";
chr2	HAVANA	exon	32473285	32473794	0	+	.	gene_id "ENSMUSG00000046854.17"; transcript_id "ENSMUST00000055304.14"; gene_type "protein_coding"; gene_name "Pip5kl1"; transcript_type "protein_coding"; transcript_name "Pip5kl1-201"; exon_number 10; exon_id "ENSMUSE00000603967.4"; level 2; protein_id "ENSMUSP00000051282.8"; transcript_support_level "1"; mgi_id "MGI:2448520"; tag "basic"; tag "Ensembl_canonical"; tag "GENCODE_Primary"; tag "appris_principal_1"; tag "CCDS"; ccdsid "CCDS15920.1"; havana_gene "OTTMUSG00000011983.1"; havana_transcript "OTTMUST00000028354.1";
chr2	HAVANA	stop_codon	32473550	32473552	0	+	0	gene_id "ENSMUSG00000046854.17"; transcript_id "ENSMUST00000055304.14"; gene_type "protein_coding"; gene_name "Pip5kl1"; transcript_type "protein_coding"; transcript_name "Pip5kl1-201"; exon_number 10; exon_id "ENSMUSE00000603967.4"; level 2; protein_id "ENSMUSP00000051282.8"; transcript_support_level "1"; mgi_id "MGI:2448520"; tag "basic"; tag "Ensembl_canonical"; tag "GENCODE_Primary"; tag "appris_principal_1"; tag "CCDS"; ccdsid "CCDS15920.1"; havana_gene "OTTMUSG00000011983.1"; havana_transcript "OTTMUST00000028354.1";
chr2	HAVANA	UTR	32473550	32473794	0	+	.	gene_id "ENSMUSG00000046854.17"; transcript_id "ENSMUST00000055304.14"; gene_type "protein_coding"; gene_name "Pip5kl1"; transcript_type "protein_coding"; transcript_name "Pip5kl1-201"; exon_number 10; exon_id "ENSMUSE00000603967.4"; level 2; protein_id "ENSMUSP00000051282.8"; transcript_support_level "1"; mgi_id "MGI:2448520"; tag "basic"; tag "Ensembl_canonical"; tag "GENCODE_Primary"; tag "appris_principal_1"; tag "CCDS"; ccdsid "CCDS15920.1"; havana_gene "OTTMUSG00000011983.1"; havana_transcript "OTTMUST00000028354.1";
chr2	HAVANA	exon	32477107	32477239	0	+	.	gene_id "ENSMUSG00000079442.13"; transcript_id "ENSMUST00000102818.11"; gene_type "protein_coding"; gene_name "St6galnac4"; transcript_type "protein_coding"; transcript_name "St6galnac4-201"; exon_number 1; exon_id "ENSMUSE00000797122.2"; level 2; protein_id "ENSMUSP00000099882.5"; transcript_support_level "1"; mgi_id "MGI:1341894"; tag "basic"; tag "Ensembl_canonical"; tag "GENCODE_Primary"; tag "appris_principal_1"; tag "CCDS"; ccdsid "CCDS15921.1"; havana_gene "OTTMUSG00000011982.1"; havana_transcript "OTTMUST00000028351.1";
chr2	HAVANA	UTR	32477107	32477239	0	+	.	gene_id "ENSMUSG00000079442.13"; transcript_id "ENSMUST00000102818.11"; gene_type "protein_coding"; gene_name "St6galnac4"; transcript_type "protein_coding"; transcript_name "St6galnac4-201"; exon_number 1; exon_id "ENSMUSE00000797122.2"; level 2; protein_id "ENSMUSP00000099882.5"; transcript_support_level "1"; mgi_id "MGI:1341894"; tag "basic"; tag "Ensembl_canonical"; tag "GENCODE_Primary"; tag "appris_principal_1"; tag "CCDS"; ccdsid "CCDS15921.1"; havana_gene "OTTMUSG00000011982.1"; havana_transcript "OTTMUST00000028351.1";
chr2	HAVANA	gene	32477107	32489710	0	+	.	gene_id "ENSMUSG00000079442.13"; gene_type "protein_coding"; gene_name "St6galnac4"; level 2; mgi_id "MGI:1341894"; havana_gene "OTTMUSG00000011982.1";
chr2	HAVANA	transcript	32477107	32489710	0	+	.	gene_id "ENSMUSG00000079442.13"; transcript_id "ENSMUST00000102818.11"; gene_type "protein_coding"; gene_name "St6galnac4"; transcript_type "protein_coding"; transcript_name "St6galnac4-201"; level 2; protein_id "ENSMUSP00000099882.5"; transcript_support_level "1"; mgi_id "MGI:1341894"; tag "basic"; tag "Ensembl_canonical"; tag "GENCODE_Primary"; tag "appris_principal_1"; tag "CCDS"; ccdsid "CCDS15921.1"; havana_gene "OTTMUSG00000011982.1"; havana_transcript "OTTMUST00000028351.1";
chr2	HAVANA	exon	32477151	32477693	0	+	.	gene_id "ENSMUSG00000079442.13"; transcript_id "ENSMUST00000123080.7"; gene_type "protein_coding"; gene_name "St6galnac4"; transcript_type "retained_intron"; transcript_name "St6galnac4-202"; exon_number 1; exon_id "ENSMUSE00000834753.2"; level 2; transcript_support_level "1"; mgi_id "MGI:1341894"; havana_gene "OTTMUSG00000011982.1"; havana_transcript "OTTMUST00000028352.1";
chr2	HAVANA	transcript	32477151	32484287	0	+	.	gene_id "ENSMUSG00000079442.13"; transcript_id "ENSMUST00000123080.7"; gene_type "protein_coding"; gene_name "St6galnac4"; transcript_type "retained_intron"; transcript_name "St6galnac4-202"; level 2; transcript_support_level "1"; mgi_id "MGI:1341894"; havana_gene "OTTMUSG00000011982.1"; havana_transcript "OTTMUST00000028352.1";
chr2	HAVANA	UTR	32477593	32477681	0	+	.	gene_id "ENSMUSG00000079442.13"; transcript_id "ENSMUST00000102818.11"; gene_type "protein_coding"; gene_name "St6galnac4"; transcript_type "protein_coding"; transcript_name "St6galnac4-201"; exon_number 2; exon_id "ENSMUSE00000662702.2"; level 2; protein_id "ENSMUSP00000099882.5"; transcript_support_level "1"; mgi_id "MGI:1341894"; tag "basic"; tag "Ensembl_canonical"; tag "GENCODE_Primary"; tag "appris_principal_1"; tag "CCDS"; ccdsid "CCDS15921.1"; havana_gene "OTTMUSG00000011982.1"; havana_transcript "OTTMUST00000028351.1";
chr2	HAVANA	exon	32477593	32477693	0	+	.	gene_id "ENSMUSG00000079442.13"; transcript_id "ENSMUST00000102818.11"; gene_type "protein_coding"; gene_name "St6galnac4"; transcript_type "protein_coding"; transcript_name "St6galnac4-201"; exon_number 2; exon_id "ENSMUSE00000662702.2"; level 2; protein_id "ENSMUSP00000099882.5"; transcript_support_level "1"; mgi_id "MGI:1341894"; tag "basic"; tag "Ensembl_canonical"; tag "GENCODE_Primary"; tag "appris_principal_1"; tag "CCDS"; ccdsid "CCDS15921.1"; havana_gene "OTTMUSG00000011982.1"; havana_transcript "OTTMUST00000028351.1";
chr2	HAVANA	exon	32477593	32477693	0	+	.	gene_id "ENSMUSG00000079442.13"; transcript_id "ENSMUST00000192934.2"; gene_type "protein_coding"; gene_name "St6galnac4"; transcript_type "retained_intron"; transcript_name "St6galnac4-205"; exon_number 1; exon_id "ENSMUSE00001336123.2"; level 2; transcript_support_level "1"; mgi_id "MGI:1341894"; havana_gene "OTTMUSG00000011982.1"; havana_transcript "OTTMUST00000129575.1";
chr2	HAVANA	transcript	32477593	32487713	0	+	.	gene_id "ENSMUSG00000079442.13"; transcript_id "ENSMUST00000192934.2"; gene_type "protein_coding"; gene_name "St6galnac4"; transcript_type "retained_intron"; transcript_name "St6galnac4-205"; level 2; transcript_support_level "1"; mgi_id "MGI:1341894"; havana_gene "OTTMUSG00000011982.1"; havana_transcript "OTTMUST00000129575.1";
chr2	ENSEMBL	UTR	32477637	32477681	0	+	.	gene_id "ENSMUSG00000079442.13"; transcript_id "ENSMUST00000179989.2"; gene_type "protein_coding"; gene_name "St6galnac4"; transcript_type "protein_coding"; transcript_name "St6galnac4-204"; exon_number 1; exon_id "ENSMUSE00001090186.2"; level 3; protein_id "ENSMUSP00000136093.2"; transcript_support_level "1"; mgi_id "MGI:1341894"; tag "basic"; tag "appris_principal_1"; tag "CCDS"; ccdsid "CCDS15921.1"; havana_gene "OTTMUSG00000011982.1";
chr2	ENSEMBL	exon	32477637	32477693	0	+	.	gene_id "ENSMUSG00000079442.13"; transcript_id "ENSMUST00000179989.2"; gene_type "protein_coding"; gene_name "St6galnac4"; transcript_type "protein_coding"; transcript_name "St6galnac4-204"; exon_number 1; exon_id "ENSMUSE00001090186.2"; level 3; protein_id "ENSMUSP00000136093.2"; transcript_support_level "1"; mgi_id "MGI:1341894"; tag "basic"; tag "appris_principal_1"; tag "CCDS"; ccdsid "CCDS15921.1"; havana_gene "OTTMUSG00000011982.1";
chr2	ENSEMBL	transcript	32477637	32489087	0	+	.	gene_id "ENSMUSG00000079442.13"; transcript_id "ENSMUST00000179989.2"; gene_type "protein_coding"; gene_name "St6galnac4"; transcript_type "protein_coding"; transcript_name "St6galnac4-204"; level 3; protein_id "ENSMUSP00000136093.2"; transcript_support_level "1"; mgi_id "MGI:1341894"; tag "basic"; tag "appris_principal_1"; tag "CCDS"; ccdsid "CCDS15921.1"; havana_gene "OTTMUSG00000011982.1";
chr2	HAVANA	start_codon	32477682	32477684	0	+	0	gene_id "ENSMUSG00000079442.13"; transcript_id "ENSMUST00000102818.11"; gene_type "protein_coding"; gene_name "St6galnac4"; transcript_type "protein_coding"; transcript_name "St6galnac4-201"; exon_number 2; exon_id "ENSMUSE00000662702.2"; level 2; protein_id "ENSMUSP00000099882.5"; transcript_support_level "1"; mgi_id "MGI:1341894"; tag "basic"; tag "Ensembl_canonical"; tag "GENCODE_Primary"; tag "appris_principal_1"; tag "CCDS"; ccdsid "CCDS15921.1"; havana_gene "OTTMUSG00000011982.1"; havana_transcript "OTTMUST00000028351.1";
chr2	ENSEMBL	start_codon	32477682	32477684	0	+	0	gene_id "ENSMUSG00000079442.13"; transcript_id "ENSMUST00000179989.2"; gene_type "protein_coding"; gene_name "St6galnac4"; transcript_type "protein_coding"; transcript_name "St6galnac4-204"; exon_number 1; exon_id "ENSMUSE00001090186.2"; level 3; protein_id "ENSMUSP00000136093.2"; transcript_support_level "1"; mgi_id "MGI:1341894"; tag "basic"; tag "appris_principal_1"; tag "CCDS"; ccdsid "CCDS15921.1"; havana_gene "OTTMUSG00000011982.1";
chr2	HAVANA	CDS	32477682	32477693	0	+	0	gene_id "ENSMUSG00000079442.13"; transcript_id "ENSMUST00000102818.11"; gene_type "protein_coding"; gene_name "St6galnac4"; transcript_type "protein_coding"; transcript_name "St6galnac4-201"; exon_number 2; exon_id "ENSMUSE00000662702.2"; level 2; protein_id "ENSMUSP00000099882.5"; transcript_support_level "1"; mgi_id "MGI:1341894"; tag "basic"; tag "Ensembl_canonical"; tag "GENCODE_Primary"; tag "appris_principal_1"; tag "CCDS"; ccdsid "CCDS15921.1"; havana_gene "OTTMUSG00000011982.1"; havana_transcript "OTTMUST00000028351.1";
chr2	ENSEMBL	CDS	32477682	32477693	0	+	0	gene_id "ENSMUSG00000079442.13"; transcript_id "ENSMUST00000179989.2"; gene_type "protein_coding"; gene_name "St6galnac4"; transcript_type "protein_coding"; transcript_name "St6galnac4-204"; exon_number 1; exon_id "ENSMUSE00001090186.2"; level 3; protein_id "ENSMUSP00000136093.2"; transcript_support_level "1"; mgi_id "MGI:1341894"; tag "basic"; tag "appris_principal_1"; tag "CCDS"; ccdsid "CCDS15921.1"; havana_gene "OTTMUSG00000011982.1";
chr2	HAVANA	exon	32479457	32479642	0	+	.	gene_id "ENSMUSG00000079442.13"; transcript_id "ENSMUST00000102818.11"; gene_type "protein_coding"; gene_name "St6galnac4"; transcript_type "protein_coding"; transcript_name "St6galnac4-201"; exon_number 3; exon_id "ENSMUSE00001286370.2"; level 2; protein_id "ENSMUSP00000099882.5"; transcript_support_level "1"; mgi_id "MGI:1341894"; tag "basic"; tag "Ensembl_canonical"; tag "GENCODE_Primary"; tag "appris_principal_1"; tag "CCDS"; ccdsid "CCDS15921.1"; havana_gene "OTTMUSG00000011982.1"; havana_transcript "OTTMUST00000028351.1";
chr2	HAVANA	CDS	32479457	32479642	0	+	0	gene_id "ENSMUSG00000079442.13"; transcript_id "ENSMUST00000102818.11"; gene_type "protein_coding"; gene_name "St6galnac4"; transcript_type "protein_coding"; transcript_name "St6galnac4-201"; exon_number 3; exon_id "ENSMUSE00001286370.2"; level 2; protein_id "ENSMUSP00000099882.5"; transcript_support_level "1"; mgi_id "MGI:1341894"; tag "basic"; tag "Ensembl_canonical"; tag "GENCODE_Primary"; tag "appris_principal_1"; tag "CCDS"; ccdsid "CCDS15921.1"; havana_gene "OTTMUSG00000011982.1"; havana_transcript "OTTMUST00000028351.1";
chr2	HAVANA	exon	32479457	32479642	0	+	.	gene_id "ENSMUSG00000079442.13"; transcript_id "ENSMUST00000123080.7"; gene_type "protein_coding"; gene_name "St6galnac4"; transcript_type "retained_intron"; transcript_name "St6galnac4-202"; exon_number 2; exon_id "ENSMUSE00001252439.2"; level 2; transcript_support_level "1"; mgi_id "MGI:1341894"; havana_gene "OTTMUSG00000011982.1"; havana_transcript "OTTMUST00000028352.1";
chr2	HAVANA	exon	32479457	32479642	0	+	.	gene_id "ENSMUSG00000079442.13"; transcript_id "ENSMUST00000192934.2"; gene_type "protein_coding"; gene_name "St6galnac4"; transcript_type "retained_intron"; transcript_name "St6galnac4-205"; exon_number 2; exon_id "ENSMUSE00001252439.2"; level 2; transcript_support_level "1"; mgi_id "MGI:1341894"; havana_gene "OTTMUSG00000011982.1"; havana_transcript "OTTMUST00000129575.1";
chr2	ENSEMBL	exon	32479457	32479642	0	+	.	gene_id "ENSMUSG00000079442.13"; transcript_id "ENSMUST00000179989.2"; gene_type "protein_coding"; gene_name "St6galnac4"; transcript_type "protein_coding"; transcript_name "St6galnac4-204"; exon_number 2; exon_id "ENSMUSE00001286370.2"; level 3; protein_id "ENSMUSP00000136093.2"; transcript_support_level "1"; mgi_id "MGI:1341894"; tag "basic"; tag "appris_principal_1"; tag "CCDS"; ccdsid "CCDS15921.1"; havana_gene "OTTMUSG00000011982.1";
chr2	ENSEMBL	CDS	32479457	32479642	0	+	0	gene_id "ENSMUSG00000079442.13"; transcript_id "ENSMUST00000179989.2"; gene_type "protein_coding"; gene_name "St6galnac4"; transcript_type "protein_coding"; transcript_name "St6galnac4-204"; exon_number 2; exon_id "ENSMUSE00001286370.2"; level 3; protein_id "ENSMUSP00000136093.2"; transcript_support_level "1"; mgi_id "MGI:1341894"; tag "basic"; tag "appris_principal_1"; tag "CCDS"; ccdsid "CCDS15921.1"; havana_gene "OTTMUSG00000011982.1";
chr2	HAVANA	exon	32484002	32484287	0	+	.	gene_id "ENSMUSG00000079442.13"; transcript_id "ENSMUST00000123080.7"; gene_type "protein_coding"; gene_name "St6galnac4"; transcript_type "retained_intron"; transcript_name "St6galnac4-202"; exon_number 3; exon_id "ENSMUSE00000836917.2"; level 2; transcript_support_level "1"; mgi_id "MGI:1341894"; havana_gene "OTTMUSG00000011982.1"; havana_transcript "OTTMUST00000028352.1";
chr2	HAVANA	exon	32484002	32484414	0	+	.	gene_id "ENSMUSG00000079442.13"; transcript_id "ENSMUST00000102818.11"; gene_type "protein_coding"; gene_name "St6galnac4"; transcript_type "protein_coding"; transcript_name "St6galnac4-201"; exon_number 4; exon_id "ENSMUSE00000603962.2"; level 2; protein_id "ENSMUSP00000099882.5"; transcript_support_level "1"; mgi_id "MGI:1341894"; tag "basic"; tag "Ensembl_canonical"; tag "GENCODE_Primary"; tag "appris_principal_1"; tag "CCDS"; ccdsid "CCDS15921.1"; havana_gene "OTTMUSG00000011982.1"; havana_transcript "OTTMUST00000028351.1";
chr2	HAVANA	CDS	32484002	32484414	0	+	0	gene_id "ENSMUSG00000079442.13"; transcript_id "ENSMUST00000102818.11"; gene_type "protein_coding"; gene_name "St6galnac4"; transcript_type "protein_coding"; transcript_name "St6galnac4-201"; exon_number 4; exon_id "ENSMUSE00000603962.2"; level 2; protein_id "ENSMUSP00000099882.5"; transcript_support_level "1"; mgi_id "MGI:1341894"; tag "basic"; tag "Ensembl_canonical"; tag "GENCODE_Primary"; tag "appris_principal_1"; tag "CCDS"; ccdsid "CCDS15921.1"; havana_gene "OTTMUSG00000011982.1"; havana_transcript "OTTMUST00000028351.1";
chr2	ENSEMBL	exon	32484002	32484414	0	+	.	gene_id "ENSMUSG00000079442.13"; transcript_id "ENSMUST00000179989.2"; gene_type "protein_coding"; gene_name "St6galnac4"; transcript_type "protein_coding"; transcript_name "St6galnac4-204"; exon_number 3; exon_id "ENSMUSE00000603962.2"; level 3; protein_id "ENSMUSP00000136093.2"; transcript_support_level "1"; mgi_id "MGI:1341894"; tag "basic"; tag "appris_principal_1"; tag "CCDS"; ccdsid "CCDS15921.1"; havana_gene "OTTMUSG00000011982.1";
chr2	ENSEMBL	CDS	32484002	32484414	0	+	0	gene_id "ENSMUSG00000079442.13"; transcript_id "ENSMUST00000179989.2"; gene_type "protein_coding"; gene_name "St6galnac4"; transcript_type "protein_coding"; transcript_name "St6galnac4-204"; exon_number 3; exon_id "ENSMUSE00000603962.2"; level 3; protein_id "ENSMUSP00000136093.2"; transcript_support_level "1"; mgi_id "MGI:1341894"; tag "basic"; tag "appris_principal_1"; tag "CCDS"; ccdsid "CCDS15921.1"; havana_gene "OTTMUSG00000011982.1";
chr2	HAVANA	exon	32484002	32487713	0	+	.	gene_id "ENSMUSG00000079442.13"; transcript_id "ENSMUST00000192934.2"; gene_type "protein_coding"; gene_name "St6galnac4"; transcript_type "retained_intron"; transcript_name "St6galnac4-205"; exon_number 3; exon_id "ENSMUSE00001346381.2"; level 2; transcript_support_level "1"; mgi_id "MGI:1341894"; havana_gene "OTTMUSG00000011982.1"; havana_transcript "OTTMUST00000129575.1";
chr2	HAVANA	exon	32484288	32484414	0	+	.	gene_id "ENSMUSG00000079442.13"; transcript_id "ENSMUST00000146557.2"; gene_type "protein_coding"; gene_name "St6galnac4"; transcript_type "nonsense_mediated_decay"; transcript_name "St6galnac4-203"; exon_number 1; exon_id "ENSMUSE00000813898.2"; level 2; protein_id "ENSMUSP00000141249.2"; transcript_support_level "3"; mgi_id "MGI:1341894"; tag "mRNA_start_NF"; tag "cds_start_NF"; havana_gene "OTTMUSG00000011982.1"; havana_transcript "OTTMUST00000028353.1";
chr2	HAVANA	CDS	32484288	32484414	0	+	2	gene_id "ENSMUSG00000079442.13"; transcript_id "ENSMUST00000146557.2"; gene_type "protein_coding"; gene_name "St6galnac4"; transcript_type "nonsense_mediated_decay"; transcript_name "St6galnac4-203"; exon_number 1; exon_id "ENSMUSE00000813898.2"; level 2; protein_id "ENSMUSP00000141249.2"; transcript_support_level "3"; mgi_id "MGI:1341894"; tag "mRNA_start_NF"; tag "cds_start_NF"; havana_gene "OTTMUSG00000011982.1"; havana_transcript "OTTMUST00000028353.1";
chr2	HAVANA	transcript	32484288	32487201	0	+	.	gene_id "ENSMUSG00000079442.13"; transcript_id "ENSMUST00000146557.2"; gene_type "protein_coding"; gene_name "St6galnac4"; transcript_type "nonsense_mediated_decay"; transcript_name "St6galnac4-203"; level 2; protein_id "ENSMUSP00000141249.2"; transcript_support_level "3"; mgi_id "MGI:1341894"; tag "mRNA_start_NF"; tag "cds_start_NF"; havana_gene "OTTMUSG00000011982.1"; havana_transcript "OTTMUST00000028353.1";
chr2	HAVANA	CDS	32485507	32485519	0	+	1	gene_id "ENSMUSG00000079442.13"; transcript_id "ENSMUST00000146557.2"; gene_type "protein_coding"; gene_name "St6galnac4"; transcript_type "nonsense_mediated_decay"; transcript_name "St6galnac4-203"; exon_number 2; exon_id "ENSMUSE00000804641.2"; level 2; protein_id "ENSMUSP00000141249.2"; transcript_support_level "3"; mgi_id "MGI:1341894"; tag "mRNA_start_NF"; tag "cds_start_NF"; havana_gene "OTTMUSG00000011982.1"; havana_transcript "OTTMUST00000028353.1";
chr2	HAVANA	exon	32485507	32485562	0	+	.	gene_id "ENSMUSG00000079442.13"; transcript_id "ENSMUST00000146557.2"; gene_type "protein_coding"; gene_name "St6galnac4"; transcript_type "nonsense_mediated_decay"; transcript_name "St6galnac4-203"; exon_number 2; exon_id "ENSMUSE00000804641.2"; level 2; protein_id "ENSMUSP00000141249.2"; transcript_support_level "3"; mgi_id "MGI:1341894"; tag "mRNA_start_NF"; tag "cds_start_NF"; havana_gene "OTTMUSG00000011982.1"; havana_transcript "OTTMUST00000028353.1";
chr2	HAVANA	stop_codon	32485520	32485522	0	+	0	gene_id "ENSMUSG00000079442.13"; transcript_id "ENSMUST00000146557.2"; gene_type "protein_coding"; gene_name "St6galnac4"; transcript_type "nonsense_mediated_decay"; transcript_name "St6galnac4-203"; exon_number 2; exon_id "ENSMUSE00000804641.2"; level 2; protein_id "ENSMUSP00000141249.2"; transcript_support_level "3"; mgi_id "MGI:1341894"; tag "mRNA_start_NF"; tag "cds_start_NF"; havana_gene "OTTMUSG00000011982.1"; havana_transcript "OTTMUST00000028353.1";
chr2	HAVANA	UTR	32485520	32485562	0	+	.	gene_id "ENSMUSG00000079442.13"; transcript_id "ENSMUST00000146557.2"; gene_type "protein_coding"; gene_name "St6galnac4"; transcript_type "nonsense_mediated_decay"; transcript_name "St6galnac4-203"; exon_number 2; exon_id "ENSMUSE00000804641.2"; level 2; protein_id "ENSMUSP00000141249.2"; transcript_support_level "3"; mgi_id "MGI:1341894"; tag "mRNA_start_NF"; tag "cds_start_NF"; havana_gene "OTTMUSG00000011982.1"; havana_transcript "OTTMUST00000028353.1";
chr2	HAVANA	exon	32485706	32485813	0	+	.	gene_id "ENSMUSG00000079442.13"; transcript_id "ENSMUST00000102818.11"; gene_type "protein_coding"; gene_name "St6galnac4"; transcript_type "protein_coding"; transcript_name "St6galnac4-201"; exon_number 5; exon_id "ENSMUSE00001228359.2"; level 2; protein_id "ENSMUSP00000099882.5"; transcript_support_level "1"; mgi_id "MGI:1341894"; tag "basic"; tag "Ensembl_canonical"; tag "GENCODE_Primary"; tag "appris_principal_1"; tag "CCDS"; ccdsid "CCDS15921.1"; havana_gene "OTTMUSG00000011982.1"; havana_transcript "OTTMUST00000028351.1";
chr2	HAVANA	CDS	32485706	32485813	0	+	1	gene_id "ENSMUSG00000079442.13"; transcript_id "ENSMUST00000102818.11"; gene_type "protein_coding"; gene_name "St6galnac4"; transcript_type "protein_coding"; transcript_name "St6galnac4-201"; exon_number 5; exon_id "ENSMUSE00001228359.2"; level 2; protein_id "ENSMUSP00000099882.5"; transcript_support_level "1"; mgi_id "MGI:1341894"; tag "basic"; tag "Ensembl_canonical"; tag "GENCODE_Primary"; tag "appris_principal_1"; tag "CCDS"; ccdsid "CCDS15921.1"; havana_gene "OTTMUSG00000011982.1"; havana_transcript "OTTMUST00000028351.1";
chr2	ENSEMBL	exon	32485706	32485813	0	+	.	gene_id "ENSMUSG00000079442.13"; transcript_id "ENSMUST00000179989.2"; gene_type "protein_coding"; gene_name "St6galnac4"; transcript_type "protein_coding"; transcript_name "St6galnac4-204"; exon_number 4; exon_id "ENSMUSE00001228359.2"; level 3; protein_id "ENSMUSP00000136093.2"; transcript_support_level "1"; mgi_id "MGI:1341894"; tag "basic"; tag "appris_principal_1"; tag "CCDS"; ccdsid "CCDS15921.1"; havana_gene "OTTMUSG00000011982.1";
chr2	ENSEMBL	CDS	32485706	32485813	0	+	1	gene_id "ENSMUSG00000079442.13"; transcript_id "ENSMUST00000179989.2"; gene_type "protein_coding"; gene_name "St6galnac4"; transcript_type "protein_coding"; transcript_name "St6galnac4-204"; exon_number 4; exon_id "ENSMUSE00001228359.2"; level 3; protein_id "ENSMUSP00000136093.2"; transcript_support_level "1"; mgi_id "MGI:1341894"; tag "basic"; tag "appris_principal_1"; tag "CCDS"; ccdsid "CCDS15921.1"; havana_gene "OTTMUSG00000011982.1";
chr2	HAVANA	exon	32485706	32485813	0	+	.	gene_id "ENSMUSG00000079442.13"; transcript_id "ENSMUST00000146557.2"; gene_type "protein_coding"; gene_name "St6galnac4"; transcript_type "nonsense_mediated_decay"; transcript_name "St6galnac4-203"; exon_number 3; exon_id "ENSMUSE00001255640.2"; level 2; protein_id "ENSMUSP00000141249.2"; transcript_support_level "3"; mgi_id "MGI:1341894"; tag "mRNA_start_NF"; tag "cds_start_NF"; havana_gene "OTTMUSG00000011982.1"; havana_transcript "OTTMUST00000028353.1";
chr2	HAVANA	UTR	32485706	32485813	0	+	.	gene_id "ENSMUSG00000079442.13"; transcript_id "ENSMUST00000146557.2"; gene_type "protein_coding"; gene_name "St6galnac4"; transcript_type "nonsense_mediated_decay"; transcript_name "St6galnac4-203"; exon_number 3; exon_id "ENSMUSE00001255640.2"; level 2; protein_id "ENSMUSP00000141249.2"; transcript_support_level "3"; mgi_id "MGI:1341894"; tag "mRNA_start_NF"; tag "cds_start_NF"; havana_gene "OTTMUSG00000011982.1"; havana_transcript "OTTMUST00000028353.1";
chr2	HAVANA	exon	32487026	32487201	0	+	.	gene_id "ENSMUSG00000079442.13"; transcript_id "ENSMUST00000146557.2"; gene_type "protein_coding"; gene_name "St6galnac4"; transcript_type "nonsense_mediated_decay"; transcript_name "St6galnac4-203"; exon_number 4; exon_id "ENSMUSE00000819489.2"; level 2; protein_id "ENSMUSP00000141249.2"; transcript_support_level "3"; mgi_id "MGI:1341894"; tag "mRNA_start_NF"; tag "cds_start_NF"; havana_gene "OTTMUSG00000011982.1"; havana_transcript "OTTMUST00000028353.1";
chr2	HAVANA	UTR	32487026	32487201	0	+	.	gene_id "ENSMUSG00000079442.13"; transcript_id "ENSMUST00000146557.2"; gene_type "protein_coding"; gene_name "St6galnac4"; transcript_type "nonsense_mediated_decay"; transcript_name "St6galnac4-203"; exon_number 4; exon_id "ENSMUSE00000819489.2"; level 2; protein_id "ENSMUSP00000141249.2"; transcript_support_level "3"; mgi_id "MGI:1341894"; tag "mRNA_start_NF"; tag "cds_start_NF"; havana_gene "OTTMUSG00000011982.1"; havana_transcript "OTTMUST00000028353.1";
chr2	HAVANA	CDS	32487026	32487212	0	+	1	gene_id "ENSMUSG00000079442.13"; transcript_id "ENSMUST00000102818.11"; gene_type "protein_coding"; gene_name "St6galnac4"; transcript_type "protein_coding"; transcript_name "St6galnac4-201"; exon_number 6; exon_id "ENSMUSE00000840060.2"; level 2; protein_id "ENSMUSP00000099882.5"; transcript_support_level "1"; mgi_id "MGI:1341894"; tag "basic"; tag "Ensembl_canonical"; tag "GENCODE_Primary"; tag "appris_principal_1"; tag "CCDS"; ccdsid "CCDS15921.1"; havana_gene "OTTMUSG00000011982.1"; havana_transcript "OTTMUST00000028351.1";
chr2	ENSEMBL	CDS	32487026	32487212	0	+	1	gene_id "ENSMUSG00000079442.13"; transcript_id "ENSMUST00000179989.2"; gene_type "protein_coding"; gene_name "St6galnac4"; transcript_type "protein_coding"; transcript_name "St6galnac4-204"; exon_number 5; exon_id "ENSMUSE00001046562.2"; level 3; protein_id "ENSMUSP00000136093.2"; transcript_support_level "1"; mgi_id "MGI:1341894"; tag "basic"; tag "appris_principal_1"; tag "CCDS"; ccdsid "CCDS15921.1"; havana_gene "OTTMUSG00000011982.1";
chr2	ENSEMBL	exon	32487026	32489087	0	+	.	gene_id "ENSMUSG00000079442.13"; transcript_id "ENSMUST00000179989.2"; gene_type "protein_coding"; gene_name "St6galnac4"; transcript_type "protein_coding"; transcript_name "St6galnac4-204"; exon_number 5; exon_id "ENSMUSE00001046562.2"; level 3; protein_id "ENSMUSP00000136093.2"; transcript_support_level "1"; mgi_id "MGI:1341894"; tag "basic"; tag "appris_principal_1"; tag "CCDS"; ccdsid "CCDS15921.1"; havana_gene "OTTMUSG00000011982.1";
chr2	HAVANA	exon	32487026	32489710	0	+	.	gene_id "ENSMUSG00000079442.13"; transcript_id "ENSMUST00000102818.11"; gene_type "protein_coding"; gene_name "St6galnac4"; transcript_type "protein_coding"; transcript_name "St6galnac4-201"; exon_number 6; exon_id "ENSMUSE00000840060.2"; level 2; protein_id "ENSMUSP00000099882.5"; transcript_support_level "1"; mgi_id "MGI:1341894"; tag "basic"; tag "Ensembl_canonical"; tag "GENCODE_Primary"; tag "appris_principal_1"; tag "CCDS"; ccdsid "CCDS15921.1"; havana_gene "OTTMUSG00000011982.1"; havana_transcript "OTTMUST00000028351.1";
chr2	HAVANA	stop_codon	32487213	32487215	0	+	0	gene_id "ENSMUSG00000079442.13"; transcript_id "ENSMUST00000102818.11"; gene_type "protein_coding"; gene_name "St6galnac4"; transcript_type "protein_coding"; transcript_name "St6galnac4-201"; exon_number 6; exon_id "ENSMUSE00000840060.2"; level 2; protein_id "ENSMUSP00000099882.5"; transcript_support_level "1"; mgi_id "MGI:1341894"; tag "basic"; tag "Ensembl_canonical"; tag "GENCODE_Primary"; tag "appris_principal_1"; tag "CCDS"; ccdsid "CCDS15921.1"; havana_gene "OTTMUSG00000011982.1"; havana_transcript "OTTMUST00000028351.1";
chr2	ENSEMBL	stop_codon	32487213	32487215	0	+	0	gene_id "ENSMUSG00000079442.13"; transcript_id "ENSMUST00000179989.2"; gene_type "protein_coding"; gene_name "St6galnac4"; transcript_type "protein_coding"; transcript_name "St6galnac4-204"; exon_number 5; exon_id "ENSMUSE00001046562.2"; level 3; protein_id "ENSMUSP00000136093.2"; transcript_support_level "1"; mgi_id "MGI:1341894"; tag "basic"; tag "appris_principal_1"; tag "CCDS"; ccdsid "CCDS15921.1"; havana_gene "OTTMUSG00000011982.1";
chr2	ENSEMBL	UTR	32487213	32489087	0	+	.	gene_id "ENSMUSG00000079442.13"; transcript_id "ENSMUST00000179989.2"; gene_type "protein_coding"; gene_name "St6galnac4"; transcript_type "protein_coding"; transcript_name "St6galnac4-204"; exon_number 5; exon_id "ENSMUSE00001046562.2"; level 3; protein_id "ENSMUSP00000136093.2"; transcript_support_level "1"; mgi_id "MGI:1341894"; tag "basic"; tag "appris_principal_1"; tag "CCDS"; ccdsid "CCDS15921.1"; havana_gene "OTTMUSG00000011982.1";
chr2	HAVANA	UTR	32487213	32489710	0	+	.	gene_id "ENSMUSG00000079442.13"; transcript_id "ENSMUST00000102818.11"; gene_type "protein_coding"; gene_name "St6galnac4"; transcript_type "protein_coding"; transcript_name "St6galnac4-201"; exon_number 6; exon_id "ENSMUSE00000840060.2"; level 2; protein_id "ENSMUSP00000099882.5"; transcript_support_level "1"; mgi_id "MGI:1341894"; tag "basic"; tag "Ensembl_canonical"; tag "GENCODE_Primary"; tag "appris_principal_1"; tag "CCDS"; ccdsid "CCDS15921.1"; havana_gene "OTTMUSG00000011982.1"; havana_transcript "OTTMUST00000028351.1";
chr2	sragcm37_mid	exon	32489707	32489848	194.972572404045	+	.	gene_id "ENSMUSG00000026811.19"; transcript_id "ENSMUSG00000026811.19_tx_2"; exon_id "chr2_32489707_32489848_+"; exonnum "1"; txlen "2302";
chr2	sragcm37_mid	exon	32489707	32489848	37.4622884195051	+	.	gene_id "ENSMUSG00000026811.19"; transcript_id "ENSMUSG00000026811.19_tx_8"; exon_id "chr2_32489707_32489848_+"; exonnum "1"; txlen "2393";
chr2	HAVANA	UTR	32489721	32489791	0	+	.	gene_id "ENSMUSG00000026811.19"; transcript_id "ENSMUST00000131229.8"; gene_type "protein_coding"; gene_name "St6galnac6"; transcript_type "protein_coding"; transcript_name "St6galnac6-209"; exon_number 1; exon_id "ENSMUSE00000603960.2"; level 2; protein_id "ENSMUSP00000115430.3"; transcript_support_level "2"; mgi_id "MGI:1355316"; tag "basic"; tag "CCDS"; ccdsid "CCDS15922.1"; havana_gene "OTTMUSG00000011992.1"; havana_transcript "OTTMUST00000028382.1";
chr2	HAVANA	exon	32489721	32489848	0	+	.	gene_id "ENSMUSG00000026811.19"; transcript_id "ENSMUST00000131229.8"; gene_type "protein_coding"; gene_name "St6galnac6"; transcript_type "protein_coding"; transcript_name "St6galnac6-209"; exon_number 1; exon_id "ENSMUSE00000603960.2"; level 2; protein_id "ENSMUSP00000115430.3"; transcript_support_level "2"; mgi_id "MGI:1355316"; tag "basic"; tag "CCDS"; ccdsid "CCDS15922.1"; havana_gene "OTTMUSG00000011992.1"; havana_transcript "OTTMUST00000028382.1";
chr2	HAVANA	transcript	32489721	32509541	0	+	.	gene_id "ENSMUSG00000026811.19"; transcript_id "ENSMUST00000131229.8"; gene_type "protein_coding"; gene_name "St6galnac6"; transcript_type "protein_coding"; transcript_name "St6galnac6-209"; level 2; protein_id "ENSMUSP00000115430.3"; transcript_support_level "2"; mgi_id "MGI:1355316"; tag "basic"; tag "CCDS"; ccdsid "CCDS15922.1"; havana_gene "OTTMUSG00000011992.1"; havana_transcript "OTTMUST00000028382.1";
chr2	HAVANA	gene	32489721	32510818	0	+	.	gene_id "ENSMUSG00000026811.19"; gene_type "protein_coding"; gene_name "St6galnac6"; level 1; mgi_id "MGI:1355316"; havana_gene "OTTMUSG00000011992.1";
chr2	HAVANA	exon	32489738	32489848	0	+	.	gene_id "ENSMUSG00000026811.19"; transcript_id "ENSMUST00000140983.8"; gene_type "protein_coding"; gene_name "St6galnac6"; transcript_type "protein_coding"; transcript_name "St6galnac6-210"; exon_number 1; exon_id "ENSMUSE00000804522.2"; level 2; protein_id "ENSMUSP00000114934.2"; transcript_support_level "5"; mgi_id "MGI:1355316"; tag "alternative_5_UTR"; tag "mRNA_end_NF"; tag "cds_end_NF"; havana_gene "OTTMUSG00000011992.1"; havana_transcript "OTTMUST00000028383.1";
chr2	HAVANA	UTR	32489738	32489848	0	+	.	gene_id "ENSMUSG00000026811.19"; transcript_id "ENSMUST00000140983.8"; gene_type "protein_coding"; gene_name "St6galnac6"; transcript_type "protein_coding"; transcript_name "St6galnac6-210"; exon_number 1; exon_id "ENSMUSE00000804522.2"; level 2; protein_id "ENSMUSP00000114934.2"; transcript_support_level "5"; mgi_id "MGI:1355316"; tag "alternative_5_UTR"; tag "mRNA_end_NF"; tag "cds_end_NF"; havana_gene "OTTMUSG00000011992.1"; havana_transcript "OTTMUST00000028383.1";
chr2	HAVANA	transcript	32489738	32508594	0	+	.	gene_id "ENSMUSG00000026811.19"; transcript_id "ENSMUST00000140983.8"; gene_type "protein_coding"; gene_name "St6galnac6"; transcript_type "protein_coding"; transcript_name "St6galnac6-210"; level 2; protein_id "ENSMUSP00000114934.2"; transcript_support_level "5"; mgi_id "MGI:1355316"; tag "alternative_5_UTR"; tag "mRNA_end_NF"; tag "cds_end_NF"; havana_gene "OTTMUSG00000011992.1"; havana_transcript "OTTMUST00000028383.1";
chr2	HAVANA	start_codon	32489792	32489794	0	+	0	gene_id "ENSMUSG00000026811.19"; transcript_id "ENSMUST00000131229.8"; gene_type "protein_coding"; gene_name "St6galnac6"; transcript_type "protein_coding"; transcript_name "St6galnac6-209"; exon_number 1; exon_id "ENSMUSE00000603960.2"; level 2; protein_id "ENSMUSP00000115430.3"; transcript_support_level "2"; mgi_id "MGI:1355316"; tag "basic"; tag "CCDS"; ccdsid "CCDS15922.1"; havana_gene "OTTMUSG00000011992.1"; havana_transcript "OTTMUST00000028382.1";
chr2	HAVANA	CDS	32489792	32489848	0	+	0	gene_id "ENSMUSG00000026811.19"; transcript_id "ENSMUST00000131229.8"; gene_type "protein_coding"; gene_name "St6galnac6"; transcript_type "protein_coding"; transcript_name "St6galnac6-209"; exon_number 1; exon_id "ENSMUSE00000603960.2"; level 2; protein_id "ENSMUSP00000115430.3"; transcript_support_level "2"; mgi_id "MGI:1355316"; tag "basic"; tag "CCDS"; ccdsid "CCDS15922.1"; havana_gene "OTTMUSG00000011992.1"; havana_transcript "OTTMUST00000028382.1";
chr2	ENSEMBL	exon	32496973	32497123	0	+	.	gene_id "ENSMUSG00000026811.19"; transcript_id "ENSMUST00000113290.8"; gene_type "protein_coding"; gene_name "St6galnac6"; transcript_type "protein_coding"; transcript_name "St6galnac6-205"; exon_number 1; exon_id "ENSMUSE00000695046.2"; level 3; protein_id "ENSMUSP00000108915.2"; transcript_support_level "5"; mgi_id "MGI:1355316"; tag "basic"; tag "Ensembl_canonical"; tag "GENCODE_Primary"; tag "appris_principal_2"; tag "CCDS"; ccdsid "CCDS38105.1"; havana_gene "OTTMUSG00000011992.1";
chr2	ENSEMBL	UTR	32496973	32497123	0	+	.	gene_id "ENSMUSG00000026811.19"; transcript_id "ENSMUST00000113290.8"; gene_type "protein_coding"; gene_name "St6galnac6"; transcript_type "protein_coding"; transcript_name "St6galnac6-205"; exon_number 1; exon_id "ENSMUSE00000695046.2"; level 3; protein_id "ENSMUSP00000108915.2"; transcript_support_level "5"; mgi_id "MGI:1355316"; tag "basic"; tag "Ensembl_canonical"; tag "GENCODE_Primary"; tag "appris_principal_2"; tag "CCDS"; ccdsid "CCDS38105.1"; havana_gene "OTTMUSG00000011992.1";
chr2	ENSEMBL	transcript	32496973	32510816	0	+	.	gene_id "ENSMUSG00000026811.19"; transcript_id "ENSMUST00000113290.8"; gene_type "protein_coding"; gene_name "St6galnac6"; transcript_type "protein_coding"; transcript_name "St6galnac6-205"; level 3; protein_id "ENSMUSP00000108915.2"; transcript_support_level "5"; mgi_id "MGI:1355316"; tag "basic"; tag "Ensembl_canonical"; tag "GENCODE_Primary"; tag "appris_principal_2"; tag "CCDS"; ccdsid "CCDS38105.1"; havana_gene "OTTMUSG00000011992.1";
chr2	HAVANA	exon	32497023	32497123	0	+	.	gene_id "ENSMUSG00000026811.19"; transcript_id "ENSMUST00000095045.9"; gene_type "protein_coding"; gene_name "St6galnac6"; transcript_type "protein_coding"; transcript_name "St6galnac6-204"; exon_number 1; exon_id "ENSMUSE00000695044.2"; level 2; protein_id "ENSMUSP00000092655.4"; transcript_support_level "1"; mgi_id "MGI:1355316"; tag "basic"; tag "appris_principal_2"; tag "CCDS"; ccdsid "CCDS38105.1"; havana_gene "OTTMUSG00000011992.1"; havana_transcript "OTTMUST00000028384.1";
chr2	HAVANA	UTR	32497023	32497123	0	+	.	gene_id "ENSMUSG00000026811.19"; transcript_id "ENSMUST00000095045.9"; gene_type "protein_coding"; gene_name "St6galnac6"; transcript_type "protein_coding"; transcript_name "St6galnac6-204"; exon_number 1; exon_id "ENSMUSE00000695044.2"; level 2; protein_id "ENSMUSP00000092655.4"; transcript_support_level "1"; mgi_id "MGI:1355316"; tag "basic"; tag "appris_principal_2"; tag "CCDS"; ccdsid "CCDS38105.1"; havana_gene "OTTMUSG00000011992.1"; havana_transcript "OTTMUST00000028384.1";
chr2	HAVANA	transcript	32497023	32510816	0	+	.	gene_id "ENSMUSG00000026811.19"; transcript_id "ENSMUST00000095045.9"; gene_type "protein_coding"; gene_name "St6galnac6"; transcript_type "protein_coding"; transcript_name "St6galnac6-204"; level 2; protein_id "ENSMUSP00000092655.4"; transcript_support_level "1"; mgi_id "MGI:1355316"; tag "basic"; tag "appris_principal_2"; tag "CCDS"; ccdsid "CCDS38105.1"; havana_gene "OTTMUSG00000011992.1"; havana_transcript "OTTMUST00000028384.1";
chr2	HAVANA	exon	32497038	32497123	0	+	.	gene_id "ENSMUSG00000026811.19"; transcript_id "ENSMUST00000095044.10"; gene_type "protein_coding"; gene_name "St6galnac6"; transcript_type "protein_coding"; transcript_name "St6galnac6-203"; exon_number 1; exon_id "ENSMUSE00000695049.2"; level 2; protein_id "ENSMUSP00000092654.4"; transcript_support_level "1"; mgi_id "MGI:1355316"; tag "basic"; tag "appris_alternative_1"; tag "CCDS"; ccdsid "CCDS15923.1"; havana_gene "OTTMUSG00000011992.1"; havana_transcript "OTTMUST00000028379.1";
chr2	HAVANA	UTR	32497038	32497123	0	+	.	gene_id "ENSMUSG00000026811.19"; transcript_id "ENSMUST00000095044.10"; gene_type "protein_coding"; gene_name "St6galnac6"; transcript_type "protein_coding"; transcript_name "St6galnac6-203"; exon_number 1; exon_id "ENSMUSE00000695049.2"; level 2; protein_id "ENSMUSP00000092654.4"; transcript_support_level "1"; mgi_id "MGI:1355316"; tag "basic"; tag "appris_alternative_1"; tag "CCDS"; ccdsid "CCDS15923.1"; havana_gene "OTTMUSG00000011992.1"; havana_transcript "OTTMUST00000028379.1";
chr2	ENSEMBL_gcm37	exon	32497038	32497123	0.481918455666743	+	.	gene_id "ENSMUSG00000026811.19"; transcript_id "ENSMUSG00000026811.19_tx_10"; exon_id "chr2_32497038_32497123_+"; exonnum "1"; txlen "2584";
chr2	ENSEMBL_gcm37	exon	32497038	32497123	0.178974826806388	+	.	gene_id "ENSMUSG00000026811.19"; transcript_id "ENSMUSG00000026811.19_tx_11"; exon_id "chr2_32497038_32497123_+"; exonnum "1"; txlen "2713";
chr2	HAVANA	transcript	32497038	32510818	0	+	.	gene_id "ENSMUSG00000026811.19"; transcript_id "ENSMUST00000095044.10"; gene_type "protein_coding"; gene_name "St6galnac6"; transcript_type "protein_coding"; transcript_name "St6galnac6-203"; level 2; protein_id "ENSMUSP00000092654.4"; transcript_support_level "1"; mgi_id "MGI:1355316"; tag "basic"; tag "appris_alternative_1"; tag "CCDS"; ccdsid "CCDS15923.1"; havana_gene "OTTMUSG00000011992.1"; havana_transcript "OTTMUST00000028379.1";
chr2	HAVANA	exon	32497052	32497123	0	+	.	gene_id "ENSMUSG00000026811.19"; transcript_id "ENSMUST00000183538.8"; gene_type "protein_coding"; gene_name "St6galnac6"; transcript_type "nonsense_mediated_decay"; transcript_name "St6galnac6-213"; exon_number 1; exon_id "ENSMUSE00001314335.2"; level 2; protein_id "ENSMUSP00000138916.2"; transcript_support_level "1"; mgi_id "MGI:1355316"; havana_gene "OTTMUSG00000011992.1"; havana_transcript "OTTMUST00000028380.1";
chr2	HAVANA	UTR	32497052	32497123	0	+	.	gene_id "ENSMUSG00000026811.19"; transcript_id "ENSMUST00000183538.8"; gene_type "protein_coding"; gene_name "St6galnac6"; transcript_type "nonsense_mediated_decay"; transcript_name "St6galnac6-213"; exon_number 1; exon_id "ENSMUSE00001314335.2"; level 2; protein_id "ENSMUSP00000138916.2"; transcript_support_level "1"; mgi_id "MGI:1355316"; havana_gene "OTTMUSG00000011992.1"; havana_transcript "OTTMUST00000028380.1";
chr2	HAVANA	transcript	32497052	32510818	0	+	.	gene_id "ENSMUSG00000026811.19"; transcript_id "ENSMUST00000183538.8"; gene_type "protein_coding"; gene_name "St6galnac6"; transcript_type "nonsense_mediated_decay"; transcript_name "St6galnac6-213"; level 2; protein_id "ENSMUSP00000138916.2"; transcript_support_level "1"; mgi_id "MGI:1355316"; havana_gene "OTTMUSG00000011992.1"; havana_transcript "OTTMUST00000028380.1";
chr2	HAVANA	exon	32497055	32497123	0	+	.	gene_id "ENSMUSG00000026811.19"; transcript_id "ENSMUST00000126636.8"; gene_type "protein_coding"; gene_name "St6galnac6"; transcript_type "protein_coding"; transcript_name "St6galnac6-206"; exon_number 1; exon_id "ENSMUSE00000731979.2"; level 2; protein_id "ENSMUSP00000141412.2"; transcript_support_level "2"; mgi_id "MGI:1355316"; tag "mRNA_end_NF"; tag "cds_end_NF"; tag "upstream_ATG"; havana_gene "OTTMUSG00000011992.1"; havana_transcript "OTTMUST00000028389.1";
chr2	HAVANA	UTR	32497055	32497123	0	+	.	gene_id "ENSMUSG00000026811.19"; transcript_id "ENSMUST00000126636.8"; gene_type "protein_coding"; gene_name "St6galnac6"; transcript_type "protein_coding"; transcript_name "St6galnac6-206"; exon_number 1; exon_id "ENSMUSE00000731979.2"; level 2; protein_id "ENSMUSP00000141412.2"; transcript_support_level "2"; mgi_id "MGI:1355316"; tag "mRNA_end_NF"; tag "cds_end_NF"; tag "upstream_ATG"; havana_gene "OTTMUSG00000011992.1"; havana_transcript "OTTMUST00000028389.1";
chr2	HAVANA	transcript	32497055	32504981	0	+	.	gene_id "ENSMUSG00000026811.19"; transcript_id "ENSMUST00000126636.8"; gene_type "protein_coding"; gene_name "St6galnac6"; transcript_type "protein_coding"; transcript_name "St6galnac6-206"; level 2; protein_id "ENSMUSP00000141412.2"; transcript_support_level "2"; mgi_id "MGI:1355316"; tag "mRNA_end_NF"; tag "cds_end_NF"; tag "upstream_ATG"; havana_gene "OTTMUSG00000011992.1"; havana_transcript "OTTMUST00000028389.1";
chr2	HAVANA	UTR	32498054	32498082	0	+	.	gene_id "ENSMUSG00000026811.19"; transcript_id "ENSMUST00000095044.10"; gene_type "protein_coding"; gene_name "St6galnac6"; transcript_type "protein_coding"; transcript_name "St6galnac6-203"; exon_number 2; exon_id "ENSMUSE00001293155.2"; level 2; protein_id "ENSMUSP00000092654.4"; transcript_support_level "1"; mgi_id "MGI:1355316"; tag "basic"; tag "appris_alternative_1"; tag "CCDS"; ccdsid "CCDS15923.1"; havana_gene "OTTMUSG00000011992.1"; havana_transcript "OTTMUST00000028379.1";
chr2	HAVANA	UTR	32498054	32498082	0	+	.	gene_id "ENSMUSG00000026811.19"; transcript_id "ENSMUST00000183538.8"; gene_type "protein_coding"; gene_name "St6galnac6"; transcript_type "nonsense_mediated_decay"; transcript_name "St6galnac6-213"; exon_number 2; exon_id "ENSMUSE00001293155.2"; level 2; protein_id "ENSMUSP00000138916.2"; transcript_support_level "1"; mgi_id "MGI:1355316"; havana_gene "OTTMUSG00000011992.1"; havana_transcript "OTTMUST00000028380.1";
chr2	HAVANA	exon	32498054	32498108	0	+	.	gene_id "ENSMUSG00000026811.19"; transcript_id "ENSMUST00000095044.10"; gene_type "protein_coding"; gene_name "St6galnac6"; transcript_type "protein_coding"; transcript_name "St6galnac6-203"; exon_number 2; exon_id "ENSMUSE00001293155.2"; level 2; protein_id "ENSMUSP00000092654.4"; transcript_support_level "1"; mgi_id "MGI:1355316"; tag "basic"; tag "appris_alternative_1"; tag "CCDS"; ccdsid "CCDS15923.1"; havana_gene "OTTMUSG00000011992.1"; havana_transcript "OTTMUST00000028379.1";
chr2	HAVANA	exon	32498054	32498108	0	+	.	gene_id "ENSMUSG00000026811.19"; transcript_id "ENSMUST00000183538.8"; gene_type "protein_coding"; gene_name "St6galnac6"; transcript_type "nonsense_mediated_decay"; transcript_name "St6galnac6-213"; exon_number 2; exon_id "ENSMUSE00001293155.2"; level 2; protein_id "ENSMUSP00000138916.2"; transcript_support_level "1"; mgi_id "MGI:1355316"; havana_gene "OTTMUSG00000011992.1"; havana_transcript "OTTMUST00000028380.1";
chr2	ENSEMBL_gcm37	exon	32498054	32498108	0.481918455666743	+	.	gene_id "ENSMUSG00000026811.19"; transcript_id "ENSMUSG00000026811.19_tx_10"; exon_id "chr2_32498054_32498108_+"; exonnum "2"; txlen "2584";
chr2	HAVANA	exon	32498054	32498237	0	+	.	gene_id "ENSMUSG00000026811.19"; transcript_id "ENSMUST00000095045.9"; gene_type "protein_coding"; gene_name "St6galnac6"; transcript_type "protein_coding"; transcript_name "St6galnac6-204"; exon_number 2; exon_id "ENSMUSE00000695043.2"; level 2; protein_id "ENSMUSP00000092655.4"; transcript_support_level "1"; mgi_id "MGI:1355316"; tag "basic"; tag "appris_principal_2"; tag "CCDS"; ccdsid "CCDS38105.1"; havana_gene "OTTMUSG00000011992.1"; havana_transcript "OTTMUST00000028384.1";
chr2	HAVANA	UTR	32498054	32498237	0	+	.	gene_id "ENSMUSG00000026811.19"; transcript_id "ENSMUST00000095045.9"; gene_type "protein_coding"; gene_name "St6galnac6"; transcript_type "protein_coding"; transcript_name "St6galnac6-204"; exon_number 2; exon_id "ENSMUSE00000695043.2"; level 2; protein_id "ENSMUSP00000092655.4"; transcript_support_level "1"; mgi_id "MGI:1355316"; tag "basic"; tag "appris_principal_2"; tag "CCDS"; ccdsid "CCDS38105.1"; havana_gene "OTTMUSG00000011992.1"; havana_transcript "OTTMUST00000028384.1";
chr2	ENSEMBL_gcm37	exon	32498054	32498237	0.178974826806388	+	.	gene_id "ENSMUSG00000026811.19"; transcript_id "ENSMUSG00000026811.19_tx_11"; exon_id "chr2_32498054_32498237_+"; exonnum "2"; txlen "2713";
chr2	HAVANA	start_codon	32498083	32498085	0	+	0	gene_id "ENSMUSG00000026811.19"; transcript_id "ENSMUST00000095044.10"; gene_type "protein_coding"; gene_name "St6galnac6"; transcript_type "protein_coding"; transcript_name "St6galnac6-203"; exon_number 2; exon_id "ENSMUSE00001293155.2"; level 2; protein_id "ENSMUSP00000092654.4"; transcript_support_level "1"; mgi_id "MGI:1355316"; tag "basic"; tag "appris_alternative_1"; tag "CCDS"; ccdsid "CCDS15923.1"; havana_gene "OTTMUSG00000011992.1"; havana_transcript "OTTMUST00000028379.1";
chr2	HAVANA	start_codon	32498083	32498085	0	+	0	gene_id "ENSMUSG00000026811.19"; transcript_id "ENSMUST00000183538.8"; gene_type "protein_coding"; gene_name "St6galnac6"; transcript_type "nonsense_mediated_decay"; transcript_name "St6galnac6-213"; exon_number 2; exon_id "ENSMUSE00001293155.2"; level 2; protein_id "ENSMUSP00000138916.2"; transcript_support_level "1"; mgi_id "MGI:1355316"; havana_gene "OTTMUSG00000011992.1"; havana_transcript "OTTMUST00000028380.1";
chr2	ENSEMBL	start_codon	32498083	32498085	0	+	0	gene_id "ENSMUSG00000026811.19"; transcript_id "ENSMUST00000072111.8"; gene_type "protein_coding"; gene_name "St6galnac6"; transcript_type "protein_coding"; transcript_name "St6galnac6-201"; exon_number 1; exon_id "ENSMUSE00000163071.2"; level 3; protein_id "ENSMUSP00000071983.2"; transcript_support_level "5"; mgi_id "MGI:1355316"; tag "basic"; tag "appris_alternative_1"; tag "CCDS"; ccdsid "CCDS15923.1"; havana_gene "OTTMUSG00000011992.1";
chr2	HAVANA	CDS	32498083	32498108	0	+	0	gene_id "ENSMUSG00000026811.19"; transcript_id "ENSMUST00000095044.10"; gene_type "protein_coding"; gene_name "St6galnac6"; transcript_type "protein_coding"; transcript_name "St6galnac6-203"; exon_number 2; exon_id "ENSMUSE00001293155.2"; level 2; protein_id "ENSMUSP00000092654.4"; transcript_support_level "1"; mgi_id "MGI:1355316"; tag "basic"; tag "appris_alternative_1"; tag "CCDS"; ccdsid "CCDS15923.1"; havana_gene "OTTMUSG00000011992.1"; havana_transcript "OTTMUST00000028379.1";
chr2	HAVANA	CDS	32498083	32498108	0	+	0	gene_id "ENSMUSG00000026811.19"; transcript_id "ENSMUST00000183538.8"; gene_type "protein_coding"; gene_name "St6galnac6"; transcript_type "nonsense_mediated_decay"; transcript_name "St6galnac6-213"; exon_number 2; exon_id "ENSMUSE00001293155.2"; level 2; protein_id "ENSMUSP00000138916.2"; transcript_support_level "1"; mgi_id "MGI:1355316"; havana_gene "OTTMUSG00000011992.1"; havana_transcript "OTTMUST00000028380.1";
chr2	ENSEMBL	exon	32498083	32498108	0	+	.	gene_id "ENSMUSG00000026811.19"; transcript_id "ENSMUST00000072111.8"; gene_type "protein_coding"; gene_name "St6galnac6"; transcript_type "protein_coding"; transcript_name "St6galnac6-201"; exon_number 1; exon_id "ENSMUSE00000163071.2"; level 3; protein_id "ENSMUSP00000071983.2"; transcript_support_level "5"; mgi_id "MGI:1355316"; tag "basic"; tag "appris_alternative_1"; tag "CCDS"; ccdsid "CCDS15923.1"; havana_gene "OTTMUSG00000011992.1";
chr2	ENSEMBL	CDS	32498083	32498108	0	+	0	gene_id "ENSMUSG00000026811.19"; transcript_id "ENSMUST00000072111.8"; gene_type "protein_coding"; gene_name "St6galnac6"; transcript_type "protein_coding"; transcript_name "St6galnac6-201"; exon_number 1; exon_id "ENSMUSE00000163071.2"; level 3; protein_id "ENSMUSP00000071983.2"; transcript_support_level "5"; mgi_id "MGI:1355316"; tag "basic"; tag "appris_alternative_1"; tag "CCDS"; ccdsid "CCDS15923.1"; havana_gene "OTTMUSG00000011992.1";
chr2	ENSEMBL	transcript	32498083	32510816	0	+	.	gene_id "ENSMUSG00000026811.19"; transcript_id "ENSMUST00000072111.8"; gene_type "protein_coding"; gene_name "St6galnac6"; transcript_type "protein_coding"; transcript_name "St6galnac6-201"; level 3; protein_id "ENSMUSP00000071983.2"; transcript_support_level "5"; mgi_id "MGI:1355316"; tag "basic"; tag "appris_alternative_1"; tag "CCDS"; ccdsid "CCDS15923.1"; havana_gene "OTTMUSG00000011992.1";
chr2	HAVANA	exon	32498097	32498108	0	+	.	gene_id "ENSMUSG00000026811.19"; transcript_id "ENSMUST00000149220.2"; gene_type "protein_coding"; gene_name "St6galnac6"; transcript_type "retained_intron"; transcript_name "St6galnac6-212"; exon_number 1; exon_id "ENSMUSE00001469831.2"; level 2; transcript_support_level "1"; mgi_id "MGI:1355316"; havana_gene "OTTMUSG00000011992.1"; havana_transcript "OTTMUST00000028390.1";
chr2	HAVANA	transcript	32498097	32506831	0	+	.	gene_id "ENSMUSG00000026811.19"; transcript_id "ENSMUST00000149220.2"; gene_type "protein_coding"; gene_name "St6galnac6"; transcript_type "retained_intron"; transcript_name "St6galnac6-212"; level 2; transcript_support_level "1"; mgi_id "MGI:1355316"; havana_gene "OTTMUSG00000011992.1"; havana_transcript "OTTMUST00000028390.1";
chr2	HAVANA	UTR	32498476	32498537	0	+	.	gene_id "ENSMUSG00000026811.19"; transcript_id "ENSMUST00000081879.12"; gene_type "protein_coding"; gene_name "St6galnac6"; transcript_type "protein_coding"; transcript_name "St6galnac6-202"; exon_number 1; exon_id "ENSMUSE00000645887.4"; level 2; protein_id "ENSMUSP00000080555.6"; transcript_support_level "1"; mgi_id "MGI:1355316"; tag "basic"; havana_gene "OTTMUSG00000011992.1"; havana_transcript "OTTMUST00000028385.1";
chr2	HAVANA	exon	32498476	32498569	0	+	.	gene_id "ENSMUSG00000026811.19"; transcript_id "ENSMUST00000081879.12"; gene_type "protein_coding"; gene_name "St6galnac6"; transcript_type "protein_coding"; transcript_name "St6galnac6-202"; exon_number 1; exon_id "ENSMUSE00000645887.4"; level 2; protein_id "ENSMUSP00000080555.6"; transcript_support_level "1"; mgi_id "MGI:1355316"; tag "basic"; havana_gene "OTTMUSG00000011992.1"; havana_transcript "OTTMUST00000028385.1";
chr2	HAVANA	transcript	32498476	32510816	0	+	.	gene_id "ENSMUSG00000026811.19"; transcript_id "ENSMUST00000081879.12"; gene_type "protein_coding"; gene_name "St6galnac6"; transcript_type "protein_coding"; transcript_name "St6galnac6-202"; level 2; protein_id "ENSMUSP00000080555.6"; transcript_support_level "1"; mgi_id "MGI:1355316"; tag "basic"; havana_gene "OTTMUSG00000011992.1"; havana_transcript "OTTMUST00000028385.1";
chr2	HAVANA	start_codon	32498538	32498540	0	+	0	gene_id "ENSMUSG00000026811.19"; transcript_id "ENSMUST00000081879.12"; gene_type "protein_coding"; gene_name "St6galnac6"; transcript_type "protein_coding"; transcript_name "St6galnac6-202"; exon_number 1; exon_id "ENSMUSE00000645887.4"; level 2; protein_id "ENSMUSP00000080555.6"; transcript_support_level "1"; mgi_id "MGI:1355316"; tag "basic"; havana_gene "OTTMUSG00000011992.1"; havana_transcript "OTTMUST00000028385.1";
chr2	HAVANA	CDS	32498538	32498569	0	+	0	gene_id "ENSMUSG00000026811.19"; transcript_id "ENSMUST00000081879.12"; gene_type "protein_coding"; gene_name "St6galnac6"; transcript_type "protein_coding"; transcript_name "St6galnac6-202"; exon_number 1; exon_id "ENSMUSE00000645887.4"; level 2; protein_id "ENSMUSP00000080555.6"; transcript_support_level "1"; mgi_id "MGI:1355316"; tag "basic"; havana_gene "OTTMUSG00000011992.1"; havana_transcript "OTTMUST00000028385.1";
chr2	HAVANA	exon	32498729	32498888	0	+	.	gene_id "ENSMUSG00000026811.19"; transcript_id "ENSMUST00000129165.2"; gene_type "protein_coding"; gene_name "St6galnac6"; transcript_type "protein_coding"; transcript_name "St6galnac6-208"; exon_number 1; exon_id "ENSMUSE00000756581.2"; level 2; protein_id "ENSMUSP00000121833.2"; transcript_support_level "2"; mgi_id "MGI:1355316"; tag "mRNA_end_NF"; tag "cds_end_NF"; tag "alternative_5_UTR"; havana_gene "OTTMUSG00000011992.1"; havana_transcript "OTTMUST00000028386.1";
chr2	HAVANA	UTR	32498729	32498888	0	+	.	gene_id "ENSMUSG00000026811.19"; transcript_id "ENSMUST00000129165.2"; gene_type "protein_coding"; gene_name "St6galnac6"; transcript_type "protein_coding"; transcript_name "St6galnac6-208"; exon_number 1; exon_id "ENSMUSE00000756581.2"; level 2; protein_id "ENSMUSP00000121833.2"; transcript_support_level "2"; mgi_id "MGI:1355316"; tag "mRNA_end_NF"; tag "cds_end_NF"; tag "alternative_5_UTR"; havana_gene "OTTMUSG00000011992.1"; havana_transcript "OTTMUST00000028386.1";
chr2	HAVANA	transcript	32498729	32502339	0	+	.	gene_id "ENSMUSG00000026811.19"; transcript_id "ENSMUST00000129165.2"; gene_type "protein_coding"; gene_name "St6galnac6"; transcript_type "protein_coding"; transcript_name "St6galnac6-208"; level 2; protein_id "ENSMUSP00000121833.2"; transcript_support_level "2"; mgi_id "MGI:1355316"; tag "mRNA_end_NF"; tag "cds_end_NF"; tag "alternative_5_UTR"; havana_gene "OTTMUSG00000011992.1"; havana_transcript "OTTMUST00000028386.1";
chr2	HAVANA	UTR	32499025	32499313	0	+	.	gene_id "ENSMUSG00000026811.19"; transcript_id "ENSMUST00000143625.2"; gene_type "protein_coding"; gene_name "St6galnac6"; transcript_type "protein_coding"; transcript_name "St6galnac6-211"; exon_number 1; exon_id "ENSMUSE00000805536.2"; level 1; protein_id "ENSMUSP00000141437.2"; transcript_support_level "2"; mgi_id "MGI:1355316"; tag "mRNA_end_NF"; tag "cds_end_NF"; tag "exp_conf"; havana_gene "OTTMUSG00000011992.1"; havana_transcript "OTTMUST00000028387.1";
chr2	HAVANA	exon	32499025	32499328	0	+	.	gene_id "ENSMUSG00000026811.19"; transcript_id "ENSMUST00000143625.2"; gene_type "protein_coding"; gene_name "St6galnac6"; transcript_type "protein_coding"; transcript_name "St6galnac6-211"; exon_number 1; exon_id "ENSMUSE00000805536.2"; level 1; protein_id "ENSMUSP00000141437.2"; transcript_support_level "2"; mgi_id "MGI:1355316"; tag "mRNA_end_NF"; tag "cds_end_NF"; tag "exp_conf"; havana_gene "OTTMUSG00000011992.1"; havana_transcript "OTTMUST00000028387.1";
chr2	HAVANA	transcript	32499025	32504902	0	+	.	gene_id "ENSMUSG00000026811.19"; transcript_id "ENSMUST00000143625.2"; gene_type "protein_coding"; gene_name "St6galnac6"; transcript_type "protein_coding"; transcript_name "St6galnac6-211"; level 1; protein_id "ENSMUSP00000141437.2"; transcript_support_level "2"; mgi_id "MGI:1355316"; tag "mRNA_end_NF"; tag "cds_end_NF"; tag "exp_conf"; havana_gene "OTTMUSG00000011992.1"; havana_transcript "OTTMUST00000028387.1";
chr2	HAVANA	UTR	32499055	32499313	0	+	.	gene_id "ENSMUSG00000026811.19"; transcript_id "ENSMUST00000128811.2"; gene_type "protein_coding"; gene_name "St6galnac6"; transcript_type "protein_coding"; transcript_name "St6galnac6-207"; exon_number 1; exon_id "ENSMUSE00000766220.2"; level 2; protein_id "ENSMUSP00000118893.2"; transcript_support_level "2"; mgi_id "MGI:1355316"; tag "alternative_5_UTR"; tag "mRNA_end_NF"; tag "cds_end_NF"; havana_gene "OTTMUSG00000011992.1"; havana_transcript "OTTMUST00000028388.1";
chr2	HAVANA	exon	32499055	32499328	0	+	.	gene_id "ENSMUSG00000026811.19"; transcript_id "ENSMUST00000128811.2"; gene_type "protein_coding"; gene_name "St6galnac6"; transcript_type "protein_coding"; transcript_name "St6galnac6-207"; exon_number 1; exon_id "ENSMUSE00000766220.2"; level 2; protein_id "ENSMUSP00000118893.2"; transcript_support_level "2"; mgi_id "MGI:1355316"; tag "alternative_5_UTR"; tag "mRNA_end_NF"; tag "cds_end_NF"; havana_gene "OTTMUSG00000011992.1"; havana_transcript "OTTMUST00000028388.1";
chr2	HAVANA	transcript	32499055	32504922	0	+	.	gene_id "ENSMUSG00000026811.19"; transcript_id "ENSMUST00000128811.2"; gene_type "protein_coding"; gene_name "St6galnac6"; transcript_type "protein_coding"; transcript_name "St6galnac6-207"; level 2; protein_id "ENSMUSP00000118893.2"; transcript_support_level "2"; mgi_id "MGI:1355316"; tag "alternative_5_UTR"; tag "mRNA_end_NF"; tag "cds_end_NF"; havana_gene "OTTMUSG00000011992.1"; havana_transcript "OTTMUST00000028388.1";
chr2	HAVANA	UTR	32499238	32499313	0	+	.	gene_id "ENSMUSG00000026811.19"; transcript_id "ENSMUST00000140983.8"; gene_type "protein_coding"; gene_name "St6galnac6"; transcript_type "protein_coding"; transcript_name "St6galnac6-210"; exon_number 2; exon_id "ENSMUSE00001208046.2"; level 2; protein_id "ENSMUSP00000114934.2"; transcript_support_level "5"; mgi_id "MGI:1355316"; tag "alternative_5_UTR"; tag "mRNA_end_NF"; tag "cds_end_NF"; havana_gene "OTTMUSG00000011992.1"; havana_transcript "OTTMUST00000028383.1";
chr2	ENSEMBL	UTR	32499238	32499313	0	+	.	gene_id "ENSMUSG00000026811.19"; transcript_id "ENSMUST00000113290.8"; gene_type "protein_coding"; gene_name "St6galnac6"; transcript_type "protein_coding"; transcript_name "St6galnac6-205"; exon_number 2; exon_id "ENSMUSE00001208046.2"; level 3; protein_id "ENSMUSP00000108915.2"; transcript_support_level "5"; mgi_id "MGI:1355316"; tag "basic"; tag "Ensembl_canonical"; tag "GENCODE_Primary"; tag "appris_principal_2"; tag "CCDS"; ccdsid "CCDS38105.1"; havana_gene "OTTMUSG00000011992.1";
chr2	HAVANA	UTR	32499238	32499313	0	+	.	gene_id "ENSMUSG00000026811.19"; transcript_id "ENSMUST00000095045.9"; gene_type "protein_coding"; gene_name "St6galnac6"; transcript_type "protein_coding"; transcript_name "St6galnac6-204"; exon_number 3; exon_id "ENSMUSE00001208046.2"; level 2; protein_id "ENSMUSP00000092655.4"; transcript_support_level "1"; mgi_id "MGI:1355316"; tag "basic"; tag "appris_principal_2"; tag "CCDS"; ccdsid "CCDS38105.1"; havana_gene "OTTMUSG00000011992.1"; havana_transcript "OTTMUST00000028384.1";
chr2	HAVANA	UTR	32499238	32499313	0	+	.	gene_id "ENSMUSG00000026811.19"; transcript_id "ENSMUST00000129165.2"; gene_type "protein_coding"; gene_name "St6galnac6"; transcript_type "protein_coding"; transcript_name "St6galnac6-208"; exon_number 2; exon_id "ENSMUSE00001208046.2"; level 2; protein_id "ENSMUSP00000121833.2"; transcript_support_level "2"; mgi_id "MGI:1355316"; tag "mRNA_end_NF"; tag "cds_end_NF"; tag "alternative_5_UTR"; havana_gene "OTTMUSG00000011992.1"; havana_transcript "OTTMUST00000028386.1";
chr2	HAVANA	exon	32499238	32499328	0	+	.	gene_id "ENSMUSG00000026811.19"; transcript_id "ENSMUST00000140983.8"; gene_type "protein_coding"; gene_name "St6galnac6"; transcript_type "protein_coding"; transcript_name "St6galnac6-210"; exon_number 2; exon_id "ENSMUSE00001208046.2"; level 2; protein_id "ENSMUSP00000114934.2"; transcript_support_level "5"; mgi_id "MGI:1355316"; tag "alternative_5_UTR"; tag "mRNA_end_NF"; tag "cds_end_NF"; havana_gene "OTTMUSG00000011992.1"; havana_transcript "OTTMUST00000028383.1";
chr2	ENSEMBL	exon	32499238	32499328	0	+	.	gene_id "ENSMUSG00000026811.19"; transcript_id "ENSMUST00000113290.8"; gene_type "protein_coding"; gene_name "St6galnac6"; transcript_type "protein_coding"; transcript_name "St6galnac6-205"; exon_number 2; exon_id "ENSMUSE00001208046.2"; level 3; protein_id "ENSMUSP00000108915.2"; transcript_support_level "5"; mgi_id "MGI:1355316"; tag "basic"; tag "Ensembl_canonical"; tag "GENCODE_Primary"; tag "appris_principal_2"; tag "CCDS"; ccdsid "CCDS38105.1"; havana_gene "OTTMUSG00000011992.1";
chr2	HAVANA	exon	32499238	32499328	0	+	.	gene_id "ENSMUSG00000026811.19"; transcript_id "ENSMUST00000095045.9"; gene_type "protein_coding"; gene_name "St6galnac6"; transcript_type "protein_coding"; transcript_name "St6galnac6-204"; exon_number 3; exon_id "ENSMUSE00001208046.2"; level 2; protein_id "ENSMUSP00000092655.4"; transcript_support_level "1"; mgi_id "MGI:1355316"; tag "basic"; tag "appris_principal_2"; tag "CCDS"; ccdsid "CCDS38105.1"; havana_gene "OTTMUSG00000011992.1"; havana_transcript "OTTMUST00000028384.1";
chr2	HAVANA	exon	32499238	32499328	0	+	.	gene_id "ENSMUSG00000026811.19"; transcript_id "ENSMUST00000095044.10"; gene_type "protein_coding"; gene_name "St6galnac6"; transcript_type "protein_coding"; transcript_name "St6galnac6-203"; exon_number 3; exon_id "ENSMUSE00001261695.2"; level 2; protein_id "ENSMUSP00000092654.4"; transcript_support_level "1"; mgi_id "MGI:1355316"; tag "basic"; tag "appris_alternative_1"; tag "CCDS"; ccdsid "CCDS15923.1"; havana_gene "OTTMUSG00000011992.1"; havana_transcript "OTTMUST00000028379.1";
chr2	HAVANA	CDS	32499238	32499328	0	+	1	gene_id "ENSMUSG00000026811.19"; transcript_id "ENSMUST00000095044.10"; gene_type "protein_coding"; gene_name "St6galnac6"; transcript_type "protein_coding"; transcript_name "St6galnac6-203"; exon_number 3; exon_id "ENSMUSE00001261695.2"; level 2; protein_id "ENSMUSP00000092654.4"; transcript_support_level "1"; mgi_id "MGI:1355316"; tag "basic"; tag "appris_alternative_1"; tag "CCDS"; ccdsid "CCDS15923.1"; havana_gene "OTTMUSG00000011992.1"; havana_transcript "OTTMUST00000028379.1";
chr2	HAVANA	exon	32499238	32499328	0	+	.	gene_id "ENSMUSG00000026811.19"; transcript_id "ENSMUST00000183538.8"; gene_type "protein_coding"; gene_name "St6galnac6"; transcript_type "nonsense_mediated_decay"; transcript_name "St6galnac6-213"; exon_number 3; exon_id "ENSMUSE00001261695.2"; level 2; protein_id "ENSMUSP00000138916.2"; transcript_support_level "1"; mgi_id "MGI:1355316"; havana_gene "OTTMUSG00000011992.1"; havana_transcript "OTTMUST00000028380.1";
chr2	HAVANA	CDS	32499238	32499328	0	+	1	gene_id "ENSMUSG00000026811.19"; transcript_id "ENSMUST00000183538.8"; gene_type "protein_coding"; gene_name "St6galnac6"; transcript_type "nonsense_mediated_decay"; transcript_name "St6galnac6-213"; exon_number 3; exon_id "ENSMUSE00001261695.2"; level 2; protein_id "ENSMUSP00000138916.2"; transcript_support_level "1"; mgi_id "MGI:1355316"; havana_gene "OTTMUSG00000011992.1"; havana_transcript "OTTMUST00000028380.1";
chr2	ENSEMBL	exon	32499238	32499328	0	+	.	gene_id "ENSMUSG00000026811.19"; transcript_id "ENSMUST00000072111.8"; gene_type "protein_coding"; gene_name "St6galnac6"; transcript_type "protein_coding"; transcript_name "St6galnac6-201"; exon_number 2; exon_id "ENSMUSE00001261695.2"; level 3; protein_id "ENSMUSP00000071983.2"; transcript_support_level "5"; mgi_id "MGI:1355316"; tag "basic"; tag "appris_alternative_1"; tag "CCDS"; ccdsid "CCDS15923.1"; havana_gene "OTTMUSG00000011992.1";
chr2	ENSEMBL	CDS	32499238	32499328	0	+	1	gene_id "ENSMUSG00000026811.19"; transcript_id "ENSMUST00000072111.8"; gene_type "protein_coding"; gene_name "St6galnac6"; transcript_type "protein_coding"; transcript_name "St6galnac6-201"; exon_number 2; exon_id "ENSMUSE00001261695.2"; level 3; protein_id "ENSMUSP00000071983.2"; transcript_support_level "5"; mgi_id "MGI:1355316"; tag "basic"; tag "appris_alternative_1"; tag "CCDS"; ccdsid "CCDS15923.1"; havana_gene "OTTMUSG00000011992.1";
chr2	HAVANA	exon	32499238	32499328	0	+	.	gene_id "ENSMUSG00000026811.19"; transcript_id "ENSMUST00000149220.2"; gene_type "protein_coding"; gene_name "St6galnac6"; transcript_type "retained_intron"; transcript_name "St6galnac6-212"; exon_number 2; exon_id "ENSMUSE00001246472.2"; level 2; transcript_support_level "1"; mgi_id "MGI:1355316"; havana_gene "OTTMUSG00000011992.1"; havana_transcript "OTTMUST00000028390.1";
chr2	HAVANA	exon	32499238	32499328	0	+	.	gene_id "ENSMUSG00000026811.19"; transcript_id "ENSMUST00000081879.12"; gene_type "protein_coding"; gene_name "St6galnac6"; transcript_type "protein_coding"; transcript_name "St6galnac6-202"; exon_number 2; exon_id "ENSMUSE00001261695.2"; level 2; protein_id "ENSMUSP00000080555.6"; transcript_support_level "1"; mgi_id "MGI:1355316"; tag "basic"; havana_gene "OTTMUSG00000011992.1"; havana_transcript "OTTMUST00000028385.1";
chr2	HAVANA	CDS	32499238	32499328	0	+	1	gene_id "ENSMUSG00000026811.19"; transcript_id "ENSMUST00000081879.12"; gene_type "protein_coding"; gene_name "St6galnac6"; transcript_type "protein_coding"; transcript_name "St6galnac6-202"; exon_number 2; exon_id "ENSMUSE00001261695.2"; level 2; protein_id "ENSMUSP00000080555.6"; transcript_support_level "1"; mgi_id "MGI:1355316"; tag "basic"; havana_gene "OTTMUSG00000011992.1"; havana_transcript "OTTMUST00000028385.1";
chr2	HAVANA	exon	32499238	32499328	0	+	.	gene_id "ENSMUSG00000026811.19"; transcript_id "ENSMUST00000129165.2"; gene_type "protein_coding"; gene_name "St6galnac6"; transcript_type "protein_coding"; transcript_name "St6galnac6-208"; exon_number 2; exon_id "ENSMUSE00001208046.2"; level 2; protein_id "ENSMUSP00000121833.2"; transcript_support_level "2"; mgi_id "MGI:1355316"; tag "mRNA_end_NF"; tag "cds_end_NF"; tag "alternative_5_UTR"; havana_gene "OTTMUSG00000011992.1"; havana_transcript "OTTMUST00000028386.1";
chr2	ENSEMBL_gcm37	exon	32499238	32499328	0.481918455666743	+	.	gene_id "ENSMUSG00000026811.19"; transcript_id "ENSMUSG00000026811.19_tx_10"; exon_id "chr2_32499238_32499328_+"; exonnum "3"; txlen "2584";
chr2	ENSEMBL_gcm37	exon	32499238	32499328	0.178974826806388	+	.	gene_id "ENSMUSG00000026811.19"; transcript_id "ENSMUSG00000026811.19_tx_11"; exon_id "chr2_32499238_32499328_+"; exonnum "3"; txlen "2713";
chr2	ENSEMBL_gcm37	exon	32499238	32499328	37.4622884195051	+	.	gene_id "ENSMUSG00000026811.19"; transcript_id "ENSMUSG00000026811.19_tx_8"; exon_id "chr2_32499238_32499328_+"; exonnum "2"; txlen "2393";
chr2	HAVANA	start_codon	32499314	32499316	0	+	0	gene_id "ENSMUSG00000026811.19"; transcript_id "ENSMUST00000140983.8"; gene_type "protein_coding"; gene_name "St6galnac6"; transcript_type "protein_coding"; transcript_name "St6galnac6-210"; exon_number 2; exon_id "ENSMUSE00001208046.2"; level 2; protein_id "ENSMUSP00000114934.2"; transcript_support_level "5"; mgi_id "MGI:1355316"; tag "alternative_5_UTR"; tag "mRNA_end_NF"; tag "cds_end_NF"; havana_gene "OTTMUSG00000011992.1"; havana_transcript "OTTMUST00000028383.1";
chr2	ENSEMBL	start_codon	32499314	32499316	0	+	0	gene_id "ENSMUSG00000026811.19"; transcript_id "ENSMUST00000113290.8"; gene_type "protein_coding"; gene_name "St6galnac6"; transcript_type "protein_coding"; transcript_name "St6galnac6-205"; exon_number 2; exon_id "ENSMUSE00001208046.2"; level 3; protein_id "ENSMUSP00000108915.2"; transcript_support_level "5"; mgi_id "MGI:1355316"; tag "basic"; tag "Ensembl_canonical"; tag "GENCODE_Primary"; tag "appris_principal_2"; tag "CCDS"; ccdsid "CCDS38105.1"; havana_gene "OTTMUSG00000011992.1";
chr2	HAVANA	start_codon	32499314	32499316	0	+	0	gene_id "ENSMUSG00000026811.19"; transcript_id "ENSMUST00000095045.9"; gene_type "protein_coding"; gene_name "St6galnac6"; transcript_type "protein_coding"; transcript_name "St6galnac6-204"; exon_number 3; exon_id "ENSMUSE00001208046.2"; level 2; protein_id "ENSMUSP00000092655.4"; transcript_support_level "1"; mgi_id "MGI:1355316"; tag "basic"; tag "appris_principal_2"; tag "CCDS"; ccdsid "CCDS38105.1"; havana_gene "OTTMUSG00000011992.1"; havana_transcript "OTTMUST00000028384.1";
chr2	HAVANA	start_codon	32499314	32499316	0	+	0	gene_id "ENSMUSG00000026811.19"; transcript_id "ENSMUST00000129165.2"; gene_type "protein_coding"; gene_name "St6galnac6"; transcript_type "protein_coding"; transcript_name "St6galnac6-208"; exon_number 2; exon_id "ENSMUSE00001208046.2"; level 2; protein_id "ENSMUSP00000121833.2"; transcript_support_level "2"; mgi_id "MGI:1355316"; tag "mRNA_end_NF"; tag "cds_end_NF"; tag "alternative_5_UTR"; havana_gene "OTTMUSG00000011992.1"; havana_transcript "OTTMUST00000028386.1";
chr2	HAVANA	start_codon	32499314	32499316	0	+	0	gene_id "ENSMUSG00000026811.19"; transcript_id "ENSMUST00000143625.2"; gene_type "protein_coding"; gene_name "St6galnac6"; transcript_type "protein_coding"; transcript_name "St6galnac6-211"; exon_number 1; exon_id "ENSMUSE00000805536.2"; level 1; protein_id "ENSMUSP00000141437.2"; transcript_support_level "2"; mgi_id "MGI:1355316"; tag "mRNA_end_NF"; tag "cds_end_NF"; tag "exp_conf"; havana_gene "OTTMUSG00000011992.1"; havana_transcript "OTTMUST00000028387.1";
chr2	HAVANA	start_codon	32499314	32499316	0	+	0	gene_id "ENSMUSG00000026811.19"; transcript_id "ENSMUST00000128811.2"; gene_type "protein_coding"; gene_name "St6galnac6"; transcript_type "protein_coding"; transcript_name "St6galnac6-207"; exon_number 1; exon_id "ENSMUSE00000766220.2"; level 2; protein_id "ENSMUSP00000118893.2"; transcript_support_level "2"; mgi_id "MGI:1355316"; tag "alternative_5_UTR"; tag "mRNA_end_NF"; tag "cds_end_NF"; havana_gene "OTTMUSG00000011992.1"; havana_transcript "OTTMUST00000028388.1";
chr2	HAVANA	CDS	32499314	32499328	0	+	0	gene_id "ENSMUSG00000026811.19"; transcript_id "ENSMUST00000140983.8"; gene_type "protein_coding"; gene_name "St6galnac6"; transcript_type "protein_coding"; transcript_name "St6galnac6-210"; exon_number 2; exon_id "ENSMUSE00001208046.2"; level 2; protein_id "ENSMUSP00000114934.2"; transcript_support_level "5"; mgi_id "MGI:1355316"; tag "alternative_5_UTR"; tag "mRNA_end_NF"; tag "cds_end_NF"; havana_gene "OTTMUSG00000011992.1"; havana_transcript "OTTMUST00000028383.1";
chr2	ENSEMBL	CDS	32499314	32499328	0	+	0	gene_id "ENSMUSG00000026811.19"; transcript_id "ENSMUST00000113290.8"; gene_type "protein_coding"; gene_name "St6galnac6"; transcript_type "protein_coding"; transcript_name "St6galnac6-205"; exon_number 2; exon_id "ENSMUSE00001208046.2"; level 3; protein_id "ENSMUSP00000108915.2"; transcript_support_level "5"; mgi_id "MGI:1355316"; tag "basic"; tag "Ensembl_canonical"; tag "GENCODE_Primary"; tag "appris_principal_2"; tag "CCDS"; ccdsid "CCDS38105.1"; havana_gene "OTTMUSG00000011992.1";
chr2	HAVANA	CDS	32499314	32499328	0	+	0	gene_id "ENSMUSG00000026811.19"; transcript_id "ENSMUST00000095045.9"; gene_type "protein_coding"; gene_name "St6galnac6"; transcript_type "protein_coding"; transcript_name "St6galnac6-204"; exon_number 3; exon_id "ENSMUSE00001208046.2"; level 2; protein_id "ENSMUSP00000092655.4"; transcript_support_level "1"; mgi_id "MGI:1355316"; tag "basic"; tag "appris_principal_2"; tag "CCDS"; ccdsid "CCDS38105.1"; havana_gene "OTTMUSG00000011992.1"; havana_transcript "OTTMUST00000028384.1";
chr2	HAVANA	CDS	32499314	32499328	0	+	0	gene_id "ENSMUSG00000026811.19"; transcript_id "ENSMUST00000129165.2"; gene_type "protein_coding"; gene_name "St6galnac6"; transcript_type "protein_coding"; transcript_name "St6galnac6-208"; exon_number 2; exon_id "ENSMUSE00001208046.2"; level 2; protein_id "ENSMUSP00000121833.2"; transcript_support_level "2"; mgi_id "MGI:1355316"; tag "mRNA_end_NF"; tag "cds_end_NF"; tag "alternative_5_UTR"; havana_gene "OTTMUSG00000011992.1"; havana_transcript "OTTMUST00000028386.1";
chr2	HAVANA	CDS	32499314	32499328	0	+	0	gene_id "ENSMUSG00000026811.19"; transcript_id "ENSMUST00000143625.2"; gene_type "protein_coding"; gene_name "St6galnac6"; transcript_type "protein_coding"; transcript_name "St6galnac6-211"; exon_number 1; exon_id "ENSMUSE00000805536.2"; level 1; protein_id "ENSMUSP00000141437.2"; transcript_support_level "2"; mgi_id "MGI:1355316"; tag "mRNA_end_NF"; tag "cds_end_NF"; tag "exp_conf"; havana_gene "OTTMUSG00000011992.1"; havana_transcript "OTTMUST00000028387.1";
chr2	HAVANA	CDS	32499314	32499328	0	+	0	gene_id "ENSMUSG00000026811.19"; transcript_id "ENSMUST00000128811.2"; gene_type "protein_coding"; gene_name "St6galnac6"; transcript_type "protein_coding"; transcript_name "St6galnac6-207"; exon_number 1; exon_id "ENSMUSE00000766220.2"; level 2; protein_id "ENSMUSP00000118893.2"; transcript_support_level "2"; mgi_id "MGI:1355316"; tag "alternative_5_UTR"; tag "mRNA_end_NF"; tag "cds_end_NF"; havana_gene "OTTMUSG00000011992.1"; havana_transcript "OTTMUST00000028388.1";
chr2	HAVANA	exon	32502236	32502339	0	+	.	gene_id "ENSMUSG00000026811.19"; transcript_id "ENSMUST00000129165.2"; gene_type "protein_coding"; gene_name "St6galnac6"; transcript_type "protein_coding"; transcript_name "St6galnac6-208"; exon_number 3; exon_id "ENSMUSE00000802428.2"; level 2; protein_id "ENSMUSP00000121833.2"; transcript_support_level "2"; mgi_id "MGI:1355316"; tag "mRNA_end_NF"; tag "cds_end_NF"; tag "alternative_5_UTR"; havana_gene "OTTMUSG00000011992.1"; havana_transcript "OTTMUST00000028386.1";
chr2	HAVANA	CDS	32502236	32502339	0	+	0	gene_id "ENSMUSG00000026811.19"; transcript_id "ENSMUST00000129165.2"; gene_type "protein_coding"; gene_name "St6galnac6"; transcript_type "protein_coding"; transcript_name "St6galnac6-208"; exon_number 3; exon_id "ENSMUSE00000802428.2"; level 2; protein_id "ENSMUSP00000121833.2"; transcript_support_level "2"; mgi_id "MGI:1355316"; tag "mRNA_end_NF"; tag "cds_end_NF"; tag "alternative_5_UTR"; havana_gene "OTTMUSG00000011992.1"; havana_transcript "OTTMUST00000028386.1";
chr2	HAVANA	exon	32502236	32502415	0	+	.	gene_id "ENSMUSG00000026811.19"; transcript_id "ENSMUST00000131229.8"; gene_type "protein_coding"; gene_name "St6galnac6"; transcript_type "protein_coding"; transcript_name "St6galnac6-209"; exon_number 2; exon_id "ENSMUSE00001256487.2"; level 2; protein_id "ENSMUSP00000115430.3"; transcript_support_level "2"; mgi_id "MGI:1355316"; tag "basic"; tag "CCDS"; ccdsid "CCDS15922.1"; havana_gene "OTTMUSG00000011992.1"; havana_transcript "OTTMUST00000028382.1";
chr2	HAVANA	CDS	32502236	32502415	0	+	0	gene_id "ENSMUSG00000026811.19"; transcript_id "ENSMUST00000131229.8"; gene_type "protein_coding"; gene_name "St6galnac6"; transcript_type "protein_coding"; transcript_name "St6galnac6-209"; exon_number 2; exon_id "ENSMUSE00001256487.2"; level 2; protein_id "ENSMUSP00000115430.3"; transcript_support_level "2"; mgi_id "MGI:1355316"; tag "basic"; tag "CCDS"; ccdsid "CCDS15922.1"; havana_gene "OTTMUSG00000011992.1"; havana_transcript "OTTMUST00000028382.1";
chr2	HAVANA	exon	32502236	32502415	0	+	.	gene_id "ENSMUSG00000026811.19"; transcript_id "ENSMUST00000140983.8"; gene_type "protein_coding"; gene_name "St6galnac6"; transcript_type "protein_coding"; transcript_name "St6galnac6-210"; exon_number 3; exon_id "ENSMUSE00001256487.2"; level 2; protein_id "ENSMUSP00000114934.2"; transcript_support_level "5"; mgi_id "MGI:1355316"; tag "alternative_5_UTR"; tag "mRNA_end_NF"; tag "cds_end_NF"; havana_gene "OTTMUSG00000011992.1"; havana_transcript "OTTMUST00000028383.1";
chr2	HAVANA	CDS	32502236	32502415	0	+	0	gene_id "ENSMUSG00000026811.19"; transcript_id "ENSMUST00000140983.8"; gene_type "protein_coding"; gene_name "St6galnac6"; transcript_type "protein_coding"; transcript_name "St6galnac6-210"; exon_number 3; exon_id "ENSMUSE00001256487.2"; level 2; protein_id "ENSMUSP00000114934.2"; transcript_support_level "5"; mgi_id "MGI:1355316"; tag "alternative_5_UTR"; tag "mRNA_end_NF"; tag "cds_end_NF"; havana_gene "OTTMUSG00000011992.1"; havana_transcript "OTTMUST00000028383.1";
chr2	ENSEMBL	exon	32502236	32502415	0	+	.	gene_id "ENSMUSG00000026811.19"; transcript_id "ENSMUST00000113290.8"; gene_type "protein_coding"; gene_name "St6galnac6"; transcript_type "protein_coding"; transcript_name "St6galnac6-205"; exon_number 3; exon_id "ENSMUSE00001256487.2"; level 3; protein_id "ENSMUSP00000108915.2"; transcript_support_level "5"; mgi_id "MGI:1355316"; tag "basic"; tag "Ensembl_canonical"; tag "GENCODE_Primary"; tag "appris_principal_2"; tag "CCDS"; ccdsid "CCDS38105.1"; havana_gene "OTTMUSG00000011992.1";
chr2	ENSEMBL	CDS	32502236	32502415	0	+	0	gene_id "ENSMUSG00000026811.19"; transcript_id "ENSMUST00000113290.8"; gene_type "protein_coding"; gene_name "St6galnac6"; transcript_type "protein_coding"; transcript_name "St6galnac6-205"; exon_number 3; exon_id "ENSMUSE00001256487.2"; level 3; protein_id "ENSMUSP00000108915.2"; transcript_support_level "5"; mgi_id "MGI:1355316"; tag "basic"; tag "Ensembl_canonical"; tag "GENCODE_Primary"; tag "appris_principal_2"; tag "CCDS"; ccdsid "CCDS38105.1"; havana_gene "OTTMUSG00000011992.1";
chr2	HAVANA	exon	32502236	32502415	0	+	.	gene_id "ENSMUSG00000026811.19"; transcript_id "ENSMUST00000095045.9"; gene_type "protein_coding"; gene_name "St6galnac6"; transcript_type "protein_coding"; transcript_name "St6galnac6-204"; exon_number 4; exon_id "ENSMUSE00001256487.2"; level 2; protein_id "ENSMUSP00000092655.4"; transcript_support_level "1"; mgi_id "MGI:1355316"; tag "basic"; tag "appris_principal_2"; tag "CCDS"; ccdsid "CCDS38105.1"; havana_gene "OTTMUSG00000011992.1"; havana_transcript "OTTMUST00000028384.1";
chr2	HAVANA	CDS	32502236	32502415	0	+	0	gene_id "ENSMUSG00000026811.19"; transcript_id "ENSMUST00000095045.9"; gene_type "protein_coding"; gene_name "St6galnac6"; transcript_type "protein_coding"; transcript_name "St6galnac6-204"; exon_number 4; exon_id "ENSMUSE00001256487.2"; level 2; protein_id "ENSMUSP00000092655.4"; transcript_support_level "1"; mgi_id "MGI:1355316"; tag "basic"; tag "appris_principal_2"; tag "CCDS"; ccdsid "CCDS38105.1"; havana_gene "OTTMUSG00000011992.1"; havana_transcript "OTTMUST00000028384.1";
chr2	HAVANA	exon	32502236	32502415	0	+	.	gene_id "ENSMUSG00000026811.19"; transcript_id "ENSMUST00000095044.10"; gene_type "protein_coding"; gene_name "St6galnac6"; transcript_type "protein_coding"; transcript_name "St6galnac6-203"; exon_number 4; exon_id "ENSMUSE00001256487.2"; level 2; protein_id "ENSMUSP00000092654.4"; transcript_support_level "1"; mgi_id "MGI:1355316"; tag "basic"; tag "appris_alternative_1"; tag "CCDS"; ccdsid "CCDS15923.1"; havana_gene "OTTMUSG00000011992.1"; havana_transcript "OTTMUST00000028379.1";
chr2	HAVANA	CDS	32502236	32502415	0	+	0	gene_id "ENSMUSG00000026811.19"; transcript_id "ENSMUST00000095044.10"; gene_type "protein_coding"; gene_name "St6galnac6"; transcript_type "protein_coding"; transcript_name "St6galnac6-203"; exon_number 4; exon_id "ENSMUSE00001256487.2"; level 2; protein_id "ENSMUSP00000092654.4"; transcript_support_level "1"; mgi_id "MGI:1355316"; tag "basic"; tag "appris_alternative_1"; tag "CCDS"; ccdsid "CCDS15923.1"; havana_gene "OTTMUSG00000011992.1"; havana_transcript "OTTMUST00000028379.1";
chr2	HAVANA	exon	32502236	32502415	0	+	.	gene_id "ENSMUSG00000026811.19"; transcript_id "ENSMUST00000183538.8"; gene_type "protein_coding"; gene_name "St6galnac6"; transcript_type "nonsense_mediated_decay"; transcript_name "St6galnac6-213"; exon_number 4; exon_id "ENSMUSE00001256487.2"; level 2; protein_id "ENSMUSP00000138916.2"; transcript_support_level "1"; mgi_id "MGI:1355316"; havana_gene "OTTMUSG00000011992.1"; havana_transcript "OTTMUST00000028380.1";
chr2	HAVANA	CDS	32502236	32502415	0	+	0	gene_id "ENSMUSG00000026811.19"; transcript_id "ENSMUST00000183538.8"; gene_type "protein_coding"; gene_name "St6galnac6"; transcript_type "nonsense_mediated_decay"; transcript_name "St6galnac6-213"; exon_number 4; exon_id "ENSMUSE00001256487.2"; level 2; protein_id "ENSMUSP00000138916.2"; transcript_support_level "1"; mgi_id "MGI:1355316"; havana_gene "OTTMUSG00000011992.1"; havana_transcript "OTTMUST00000028380.1";
chr2	HAVANA	exon	32502236	32502415	0	+	.	gene_id "ENSMUSG00000026811.19"; transcript_id "ENSMUST00000126636.8"; gene_type "protein_coding"; gene_name "St6galnac6"; transcript_type "protein_coding"; transcript_name "St6galnac6-206"; exon_number 2; exon_id "ENSMUSE00001297355.2"; level 2; protein_id "ENSMUSP00000141412.2"; transcript_support_level "2"; mgi_id "MGI:1355316"; tag "mRNA_end_NF"; tag "cds_end_NF"; tag "upstream_ATG"; havana_gene "OTTMUSG00000011992.1"; havana_transcript "OTTMUST00000028389.1";
chr2	HAVANA	UTR	32502236	32502415	0	+	.	gene_id "ENSMUSG00000026811.19"; transcript_id "ENSMUST00000126636.8"; gene_type "protein_coding"; gene_name "St6galnac6"; transcript_type "protein_coding"; transcript_name "St6galnac6-206"; exon_number 2; exon_id "ENSMUSE00001297355.2"; level 2; protein_id "ENSMUSP00000141412.2"; transcript_support_level "2"; mgi_id "MGI:1355316"; tag "mRNA_end_NF"; tag "cds_end_NF"; tag "upstream_ATG"; havana_gene "OTTMUSG00000011992.1"; havana_transcript "OTTMUST00000028389.1";
chr2	ENSEMBL	exon	32502236	32502415	0	+	.	gene_id "ENSMUSG00000026811.19"; transcript_id "ENSMUST00000072111.8"; gene_type "protein_coding"; gene_name "St6galnac6"; transcript_type "protein_coding"; transcript_name "St6galnac6-201"; exon_number 3; exon_id "ENSMUSE00001256487.2"; level 3; protein_id "ENSMUSP00000071983.2"; transcript_support_level "5"; mgi_id "MGI:1355316"; tag "basic"; tag "appris_alternative_1"; tag "CCDS"; ccdsid "CCDS15923.1"; havana_gene "OTTMUSG00000011992.1";
chr2	ENSEMBL	CDS	32502236	32502415	0	+	0	gene_id "ENSMUSG00000026811.19"; transcript_id "ENSMUST00000072111.8"; gene_type "protein_coding"; gene_name "St6galnac6"; transcript_type "protein_coding"; transcript_name "St6galnac6-201"; exon_number 3; exon_id "ENSMUSE00001256487.2"; level 3; protein_id "ENSMUSP00000071983.2"; transcript_support_level "5"; mgi_id "MGI:1355316"; tag "basic"; tag "appris_alternative_1"; tag "CCDS"; ccdsid "CCDS15923.1"; havana_gene "OTTMUSG00000011992.1";
chr2	HAVANA	exon	32502236	32502415	0	+	.	gene_id "ENSMUSG00000026811.19"; transcript_id "ENSMUST00000149220.2"; gene_type "protein_coding"; gene_name "St6galnac6"; transcript_type "retained_intron"; transcript_name "St6galnac6-212"; exon_number 3; exon_id "ENSMUSE00001297355.2"; level 2; transcript_support_level "1"; mgi_id "MGI:1355316"; havana_gene "OTTMUSG00000011992.1"; havana_transcript "OTTMUST00000028390.1";
chr2	HAVANA	exon	32502236	32502415	0	+	.	gene_id "ENSMUSG00000026811.19"; transcript_id "ENSMUST00000081879.12"; gene_type "protein_coding"; gene_name "St6galnac6"; transcript_type "protein_coding"; transcript_name "St6galnac6-202"; exon_number 3; exon_id "ENSMUSE00001256487.2"; level 2; protein_id "ENSMUSP00000080555.6"; transcript_support_level "1"; mgi_id "MGI:1355316"; tag "basic"; havana_gene "OTTMUSG00000011992.1"; havana_transcript "OTTMUST00000028385.1";
chr2	HAVANA	CDS	32502236	32502415	0	+	0	gene_id "ENSMUSG00000026811.19"; transcript_id "ENSMUST00000081879.12"; gene_type "protein_coding"; gene_name "St6galnac6"; transcript_type "protein_coding"; transcript_name "St6galnac6-202"; exon_number 3; exon_id "ENSMUSE00001256487.2"; level 2; protein_id "ENSMUSP00000080555.6"; transcript_support_level "1"; mgi_id "MGI:1355316"; tag "basic"; havana_gene "OTTMUSG00000011992.1"; havana_transcript "OTTMUST00000028385.1";
chr2	HAVANA	exon	32502236	32502415	0	+	.	gene_id "ENSMUSG00000026811.19"; transcript_id "ENSMUST00000128811.2"; gene_type "protein_coding"; gene_name "St6galnac6"; transcript_type "protein_coding"; transcript_name "St6galnac6-207"; exon_number 2; exon_id "ENSMUSE00001256487.2"; level 2; protein_id "ENSMUSP00000118893.2"; transcript_support_level "2"; mgi_id "MGI:1355316"; tag "alternative_5_UTR"; tag "mRNA_end_NF"; tag "cds_end_NF"; havana_gene "OTTMUSG00000011992.1"; havana_transcript "OTTMUST00000028388.1";
chr2	HAVANA	CDS	32502236	32502415	0	+	0	gene_id "ENSMUSG00000026811.19"; transcript_id "ENSMUST00000128811.2"; gene_type "protein_coding"; gene_name "St6galnac6"; transcript_type "protein_coding"; transcript_name "St6galnac6-207"; exon_number 2; exon_id "ENSMUSE00001256487.2"; level 2; protein_id "ENSMUSP00000118893.2"; transcript_support_level "2"; mgi_id "MGI:1355316"; tag "alternative_5_UTR"; tag "mRNA_end_NF"; tag "cds_end_NF"; havana_gene "OTTMUSG00000011992.1"; havana_transcript "OTTMUST00000028388.1";
chr2	ENSEMBL_gcm37	exon	32502236	32502415	0.481918455666743	+	.	gene_id "ENSMUSG00000026811.19"; transcript_id "ENSMUSG00000026811.19_tx_10"; exon_id "chr2_32502236_32502415_+"; exonnum "4"; txlen "2584";
chr2	ENSEMBL_gcm37	exon	32502236	32502415	0.178974826806388	+	.	gene_id "ENSMUSG00000026811.19"; transcript_id "ENSMUSG00000026811.19_tx_11"; exon_id "chr2_32502236_32502415_+"; exonnum "4"; txlen "2713";
chr2	ENSEMBL_gcm37	exon	32502236	32502415	194.972572404045	+	.	gene_id "ENSMUSG00000026811.19"; transcript_id "ENSMUSG00000026811.19_tx_2"; exon_id "chr2_32502236_32502415_+"; exonnum "2"; txlen "2302";
chr2	ENSEMBL_gcm37	exon	32502236	32502415	37.4622884195051	+	.	gene_id "ENSMUSG00000026811.19"; transcript_id "ENSMUSG00000026811.19_tx_8"; exon_id "chr2_32502236_32502415_+"; exonnum "3"; txlen "2393";
chr2	HAVANA	UTR	32504793	32504897	0	+	.	gene_id "ENSMUSG00000026811.19"; transcript_id "ENSMUST00000126636.8"; gene_type "protein_coding"; gene_name "St6galnac6"; transcript_type "protein_coding"; transcript_name "St6galnac6-206"; exon_number 3; exon_id "ENSMUSE00000810692.2"; level 2; protein_id "ENSMUSP00000141412.2"; transcript_support_level "2"; mgi_id "MGI:1355316"; tag "mRNA_end_NF"; tag "cds_end_NF"; tag "upstream_ATG"; havana_gene "OTTMUSG00000011992.1"; havana_transcript "OTTMUST00000028389.1";
chr2	HAVANA	exon	32504793	32504902	0	+	.	gene_id "ENSMUSG00000026811.19"; transcript_id "ENSMUST00000143625.2"; gene_type "protein_coding"; gene_name "St6galnac6"; transcript_type "protein_coding"; transcript_name "St6galnac6-211"; exon_number 2; exon_id "ENSMUSE00000740494.2"; level 1; protein_id "ENSMUSP00000141437.2"; transcript_support_level "2"; mgi_id "MGI:1355316"; tag "mRNA_end_NF"; tag "cds_end_NF"; tag "exp_conf"; havana_gene "OTTMUSG00000011992.1"; havana_transcript "OTTMUST00000028387.1";
chr2	HAVANA	CDS	32504793	32504902	0	+	0	gene_id "ENSMUSG00000026811.19"; transcript_id "ENSMUST00000143625.2"; gene_type "protein_coding"; gene_name "St6galnac6"; transcript_type "protein_coding"; transcript_name "St6galnac6-211"; exon_number 2; exon_id "ENSMUSE00000740494.2"; level 1; protein_id "ENSMUSP00000141437.2"; transcript_support_level "2"; mgi_id "MGI:1355316"; tag "mRNA_end_NF"; tag "cds_end_NF"; tag "exp_conf"; havana_gene "OTTMUSG00000011992.1"; havana_transcript "OTTMUST00000028387.1";
chr2	HAVANA	exon	32504793	32504922	0	+	.	gene_id "ENSMUSG00000026811.19"; transcript_id "ENSMUST00000128811.2"; gene_type "protein_coding"; gene_name "St6galnac6"; transcript_type "protein_coding"; transcript_name "St6galnac6-207"; exon_number 3; exon_id "ENSMUSE00000739410.2"; level 2; protein_id "ENSMUSP00000118893.2"; transcript_support_level "2"; mgi_id "MGI:1355316"; tag "alternative_5_UTR"; tag "mRNA_end_NF"; tag "cds_end_NF"; havana_gene "OTTMUSG00000011992.1"; havana_transcript "OTTMUST00000028388.1";
chr2	HAVANA	CDS	32504793	32504922	0	+	0	gene_id "ENSMUSG00000026811.19"; transcript_id "ENSMUST00000128811.2"; gene_type "protein_coding"; gene_name "St6galnac6"; transcript_type "protein_coding"; transcript_name "St6galnac6-207"; exon_number 3; exon_id "ENSMUSE00000739410.2"; level 2; protein_id "ENSMUSP00000118893.2"; transcript_support_level "2"; mgi_id "MGI:1355316"; tag "alternative_5_UTR"; tag "mRNA_end_NF"; tag "cds_end_NF"; havana_gene "OTTMUSG00000011992.1"; havana_transcript "OTTMUST00000028388.1";
chr2	HAVANA	exon	32504793	32504981	0	+	.	gene_id "ENSMUSG00000026811.19"; transcript_id "ENSMUST00000126636.8"; gene_type "protein_coding"; gene_name "St6galnac6"; transcript_type "protein_coding"; transcript_name "St6galnac6-206"; exon_number 3; exon_id "ENSMUSE00000810692.2"; level 2; protein_id "ENSMUSP00000141412.2"; transcript_support_level "2"; mgi_id "MGI:1355316"; tag "mRNA_end_NF"; tag "cds_end_NF"; tag "upstream_ATG"; havana_gene "OTTMUSG00000011992.1"; havana_transcript "OTTMUST00000028389.1";
chr2	HAVANA	exon	32504793	32505180	0	+	.	gene_id "ENSMUSG00000026811.19"; transcript_id "ENSMUST00000183538.8"; gene_type "protein_coding"; gene_name "St6galnac6"; transcript_type "nonsense_mediated_decay"; transcript_name "St6galnac6-213"; exon_number 5; exon_id "ENSMUSE00001315503.2"; level 2; protein_id "ENSMUSP00000138916.2"; transcript_support_level "1"; mgi_id "MGI:1355316"; havana_gene "OTTMUSG00000011992.1"; havana_transcript "OTTMUST00000028380.1";
chr2	HAVANA	CDS	32504793	32505180	0	+	0	gene_id "ENSMUSG00000026811.19"; transcript_id "ENSMUST00000183538.8"; gene_type "protein_coding"; gene_name "St6galnac6"; transcript_type "nonsense_mediated_decay"; transcript_name "St6galnac6-213"; exon_number 5; exon_id "ENSMUSE00001315503.2"; level 2; protein_id "ENSMUSP00000138916.2"; transcript_support_level "1"; mgi_id "MGI:1355316"; havana_gene "OTTMUSG00000011992.1"; havana_transcript "OTTMUST00000028380.1";
chr2	HAVANA	exon	32504793	32505199	0	+	.	gene_id "ENSMUSG00000026811.19"; transcript_id "ENSMUST00000131229.8"; gene_type "protein_coding"; gene_name "St6galnac6"; transcript_type "protein_coding"; transcript_name "St6galnac6-209"; exon_number 3; exon_id "ENSMUSE00001250220.2"; level 2; protein_id "ENSMUSP00000115430.3"; transcript_support_level "2"; mgi_id "MGI:1355316"; tag "basic"; tag "CCDS"; ccdsid "CCDS15922.1"; havana_gene "OTTMUSG00000011992.1"; havana_transcript "OTTMUST00000028382.1";
chr2	HAVANA	CDS	32504793	32505199	0	+	0	gene_id "ENSMUSG00000026811.19"; transcript_id "ENSMUST00000131229.8"; gene_type "protein_coding"; gene_name "St6galnac6"; transcript_type "protein_coding"; transcript_name "St6galnac6-209"; exon_number 3; exon_id "ENSMUSE00001250220.2"; level 2; protein_id "ENSMUSP00000115430.3"; transcript_support_level "2"; mgi_id "MGI:1355316"; tag "basic"; tag "CCDS"; ccdsid "CCDS15922.1"; havana_gene "OTTMUSG00000011992.1"; havana_transcript "OTTMUST00000028382.1";
chr2	HAVANA	exon	32504793	32505199	0	+	.	gene_id "ENSMUSG00000026811.19"; transcript_id "ENSMUST00000140983.8"; gene_type "protein_coding"; gene_name "St6galnac6"; transcript_type "protein_coding"; transcript_name "St6galnac6-210"; exon_number 4; exon_id "ENSMUSE00001250220.2"; level 2; protein_id "ENSMUSP00000114934.2"; transcript_support_level "5"; mgi_id "MGI:1355316"; tag "alternative_5_UTR"; tag "mRNA_end_NF"; tag "cds_end_NF"; havana_gene "OTTMUSG00000011992.1"; havana_transcript "OTTMUST00000028383.1";
chr2	HAVANA	CDS	32504793	32505199	0	+	0	gene_id "ENSMUSG00000026811.19"; transcript_id "ENSMUST00000140983.8"; gene_type "protein_coding"; gene_name "St6galnac6"; transcript_type "protein_coding"; transcript_name "St6galnac6-210"; exon_number 4; exon_id "ENSMUSE00001250220.2"; level 2; protein_id "ENSMUSP00000114934.2"; transcript_support_level "5"; mgi_id "MGI:1355316"; tag "alternative_5_UTR"; tag "mRNA_end_NF"; tag "cds_end_NF"; havana_gene "OTTMUSG00000011992.1"; havana_transcript "OTTMUST00000028383.1";
chr2	ENSEMBL	exon	32504793	32505199	0	+	.	gene_id "ENSMUSG00000026811.19"; transcript_id "ENSMUST00000113290.8"; gene_type "protein_coding"; gene_name "St6galnac6"; transcript_type "protein_coding"; transcript_name "St6galnac6-205"; exon_number 4; exon_id "ENSMUSE00001250220.2"; level 3; protein_id "ENSMUSP00000108915.2"; transcript_support_level "5"; mgi_id "MGI:1355316"; tag "basic"; tag "Ensembl_canonical"; tag "GENCODE_Primary"; tag "appris_principal_2"; tag "CCDS"; ccdsid "CCDS38105.1"; havana_gene "OTTMUSG00000011992.1";
chr2	ENSEMBL	CDS	32504793	32505199	0	+	0	gene_id "ENSMUSG00000026811.19"; transcript_id "ENSMUST00000113290.8"; gene_type "protein_coding"; gene_name "St6galnac6"; transcript_type "protein_coding"; transcript_name "St6galnac6-205"; exon_number 4; exon_id "ENSMUSE00001250220.2"; level 3; protein_id "ENSMUSP00000108915.2"; transcript_support_level "5"; mgi_id "MGI:1355316"; tag "basic"; tag "Ensembl_canonical"; tag "GENCODE_Primary"; tag "appris_principal_2"; tag "CCDS"; ccdsid "CCDS38105.1"; havana_gene "OTTMUSG00000011992.1";
chr2	HAVANA	exon	32504793	32505199	0	+	.	gene_id "ENSMUSG00000026811.19"; transcript_id "ENSMUST00000095045.9"; gene_type "protein_coding"; gene_name "St6galnac6"; transcript_type "protein_coding"; transcript_name "St6galnac6-204"; exon_number 5; exon_id "ENSMUSE00001250220.2"; level 2; protein_id "ENSMUSP00000092655.4"; transcript_support_level "1"; mgi_id "MGI:1355316"; tag "basic"; tag "appris_principal_2"; tag "CCDS"; ccdsid "CCDS38105.1"; havana_gene "OTTMUSG00000011992.1"; havana_transcript "OTTMUST00000028384.1";
chr2	HAVANA	CDS	32504793	32505199	0	+	0	gene_id "ENSMUSG00000026811.19"; transcript_id "ENSMUST00000095045.9"; gene_type "protein_coding"; gene_name "St6galnac6"; transcript_type "protein_coding"; transcript_name "St6galnac6-204"; exon_number 5; exon_id "ENSMUSE00001250220.2"; level 2; protein_id "ENSMUSP00000092655.4"; transcript_support_level "1"; mgi_id "MGI:1355316"; tag "basic"; tag "appris_principal_2"; tag "CCDS"; ccdsid "CCDS38105.1"; havana_gene "OTTMUSG00000011992.1"; havana_transcript "OTTMUST00000028384.1";
chr2	HAVANA	exon	32504793	32505199	0	+	.	gene_id "ENSMUSG00000026811.19"; transcript_id "ENSMUST00000095044.10"; gene_type "protein_coding"; gene_name "St6galnac6"; transcript_type "protein_coding"; transcript_name "St6galnac6-203"; exon_number 5; exon_id "ENSMUSE00001250220.2"; level 2; protein_id "ENSMUSP00000092654.4"; transcript_support_level "1"; mgi_id "MGI:1355316"; tag "basic"; tag "appris_alternative_1"; tag "CCDS"; ccdsid "CCDS15923.1"; havana_gene "OTTMUSG00000011992.1"; havana_transcript "OTTMUST00000028379.1";
chr2	HAVANA	CDS	32504793	32505199	0	+	0	gene_id "ENSMUSG00000026811.19"; transcript_id "ENSMUST00000095044.10"; gene_type "protein_coding"; gene_name "St6galnac6"; transcript_type "protein_coding"; transcript_name "St6galnac6-203"; exon_number 5; exon_id "ENSMUSE00001250220.2"; level 2; protein_id "ENSMUSP00000092654.4"; transcript_support_level "1"; mgi_id "MGI:1355316"; tag "basic"; tag "appris_alternative_1"; tag "CCDS"; ccdsid "CCDS15923.1"; havana_gene "OTTMUSG00000011992.1"; havana_transcript "OTTMUST00000028379.1";
chr2	ENSEMBL	exon	32504793	32505199	0	+	.	gene_id "ENSMUSG00000026811.19"; transcript_id "ENSMUST00000072111.8"; gene_type "protein_coding"; gene_name "St6galnac6"; transcript_type "protein_coding"; transcript_name "St6galnac6-201"; exon_number 4; exon_id "ENSMUSE00001250220.2"; level 3; protein_id "ENSMUSP00000071983.2"; transcript_support_level "5"; mgi_id "MGI:1355316"; tag "basic"; tag "appris_alternative_1"; tag "CCDS"; ccdsid "CCDS15923.1"; havana_gene "OTTMUSG00000011992.1";
chr2	ENSEMBL	CDS	32504793	32505199	0	+	0	gene_id "ENSMUSG00000026811.19"; transcript_id "ENSMUST00000072111.8"; gene_type "protein_coding"; gene_name "St6galnac6"; transcript_type "protein_coding"; transcript_name "St6galnac6-201"; exon_number 4; exon_id "ENSMUSE00001250220.2"; level 3; protein_id "ENSMUSP00000071983.2"; transcript_support_level "5"; mgi_id "MGI:1355316"; tag "basic"; tag "appris_alternative_1"; tag "CCDS"; ccdsid "CCDS15923.1"; havana_gene "OTTMUSG00000011992.1";
chr2	HAVANA	exon	32504793	32505199	0	+	.	gene_id "ENSMUSG00000026811.19"; transcript_id "ENSMUST00000081879.12"; gene_type "protein_coding"; gene_name "St6galnac6"; transcript_type "protein_coding"; transcript_name "St6galnac6-202"; exon_number 4; exon_id "ENSMUSE00001250220.2"; level 2; protein_id "ENSMUSP00000080555.6"; transcript_support_level "1"; mgi_id "MGI:1355316"; tag "basic"; havana_gene "OTTMUSG00000011992.1"; havana_transcript "OTTMUST00000028385.1";
chr2	HAVANA	CDS	32504793	32505199	0	+	0	gene_id "ENSMUSG00000026811.19"; transcript_id "ENSMUST00000081879.12"; gene_type "protein_coding"; gene_name "St6galnac6"; transcript_type "protein_coding"; transcript_name "St6galnac6-202"; exon_number 4; exon_id "ENSMUSE00001250220.2"; level 2; protein_id "ENSMUSP00000080555.6"; transcript_support_level "1"; mgi_id "MGI:1355316"; tag "basic"; havana_gene "OTTMUSG00000011992.1"; havana_transcript "OTTMUST00000028385.1";
chr2	ENSEMBL_gcm37	exon	32504793	32505199	0.481918455666743	+	.	gene_id "ENSMUSG00000026811.19"; transcript_id "ENSMUSG00000026811.19_tx_10"; exon_id "chr2_32504793_32505199_+"; exonnum "5"; txlen "2584";
chr2	ENSEMBL_gcm37	exon	32504793	32505199	0.178974826806388	+	.	gene_id "ENSMUSG00000026811.19"; transcript_id "ENSMUSG00000026811.19_tx_11"; exon_id "chr2_32504793_32505199_+"; exonnum "5"; txlen "2713";
chr2	ENSEMBL_gcm37	exon	32504793	32505199	194.972572404045	+	.	gene_id "ENSMUSG00000026811.19"; transcript_id "ENSMUSG00000026811.19_tx_2"; exon_id "chr2_32504793_32505199_+"; exonnum "3"; txlen "2302";
chr2	ENSEMBL_gcm37	exon	32504793	32505199	37.4622884195051	+	.	gene_id "ENSMUSG00000026811.19"; transcript_id "ENSMUSG00000026811.19_tx_8"; exon_id "chr2_32504793_32505199_+"; exonnum "4"; txlen "2393";
chr2	HAVANA	exon	32504793	32506831	0	+	.	gene_id "ENSMUSG00000026811.19"; transcript_id "ENSMUST00000149220.2"; gene_type "protein_coding"; gene_name "St6galnac6"; transcript_type "retained_intron"; transcript_name "St6galnac6-212"; exon_number 4; exon_id "ENSMUSE00000768852.2"; level 2; transcript_support_level "1"; mgi_id "MGI:1355316"; havana_gene "OTTMUSG00000011992.1"; havana_transcript "OTTMUST00000028390.1";
chr2	HAVANA	start_codon	32504898	32504900	0	+	0	gene_id "ENSMUSG00000026811.19"; transcript_id "ENSMUST00000126636.8"; gene_type "protein_coding"; gene_name "St6galnac6"; transcript_type "protein_coding"; transcript_name "St6galnac6-206"; exon_number 3; exon_id "ENSMUSE00000810692.2"; level 2; protein_id "ENSMUSP00000141412.2"; transcript_support_level "2"; mgi_id "MGI:1355316"; tag "mRNA_end_NF"; tag "cds_end_NF"; tag "upstream_ATG"; havana_gene "OTTMUSG00000011992.1"; havana_transcript "OTTMUST00000028389.1";
chr2	HAVANA	CDS	32504898	32504981	0	+	0	gene_id "ENSMUSG00000026811.19"; transcript_id "ENSMUST00000126636.8"; gene_type "protein_coding"; gene_name "St6galnac6"; transcript_type "protein_coding"; transcript_name "St6galnac6-206"; exon_number 3; exon_id "ENSMUSE00000810692.2"; level 2; protein_id "ENSMUSP00000141412.2"; transcript_support_level "2"; mgi_id "MGI:1355316"; tag "mRNA_end_NF"; tag "cds_end_NF"; tag "upstream_ATG"; havana_gene "OTTMUSG00000011992.1"; havana_transcript "OTTMUST00000028389.1";
chr2	sragcm37_mid	exon	32508217	32508408	0.481918455666743	+	.	gene_id "ENSMUSG00000026811.19"; transcript_id "ENSMUSG00000026811.19_tx_10"; exon_id "chr2_32508217_32508408_+"; exonnum "6"; txlen "2584";
chr2	sragcm37_mid	exon	32508217	32508408	0.178974826806388	+	.	gene_id "ENSMUSG00000026811.19"; transcript_id "ENSMUSG00000026811.19_tx_11"; exon_id "chr2_32508217_32508408_+"; exonnum "6"; txlen "2713";
chr2	HAVANA	CDS	32508509	32508528	0	+	2	gene_id "ENSMUSG00000026811.19"; transcript_id "ENSMUST00000183538.8"; gene_type "protein_coding"; gene_name "St6galnac6"; transcript_type "nonsense_mediated_decay"; transcript_name "St6galnac6-213"; exon_number 6; exon_id "ENSMUSE00001315604.2"; level 2; protein_id "ENSMUSP00000138916.2"; transcript_support_level "1"; mgi_id "MGI:1355316"; havana_gene "OTTMUSG00000011992.1"; havana_transcript "OTTMUST00000028380.1";
chr2	HAVANA	exon	32508509	32508594	0	+	.	gene_id "ENSMUSG00000026811.19"; transcript_id "ENSMUST00000140983.8"; gene_type "protein_coding"; gene_name "St6galnac6"; transcript_type "protein_coding"; transcript_name "St6galnac6-210"; exon_number 5; exon_id "ENSMUSE00000809707.2"; level 2; protein_id "ENSMUSP00000114934.2"; transcript_support_level "5"; mgi_id "MGI:1355316"; tag "alternative_5_UTR"; tag "mRNA_end_NF"; tag "cds_end_NF"; havana_gene "OTTMUSG00000011992.1"; havana_transcript "OTTMUST00000028383.1";
chr2	HAVANA	CDS	32508509	32508594	0	+	1	gene_id "ENSMUSG00000026811.19"; transcript_id "ENSMUST00000140983.8"; gene_type "protein_coding"; gene_name "St6galnac6"; transcript_type "protein_coding"; transcript_name "St6galnac6-210"; exon_number 5; exon_id "ENSMUSE00000809707.2"; level 2; protein_id "ENSMUSP00000114934.2"; transcript_support_level "5"; mgi_id "MGI:1355316"; tag "alternative_5_UTR"; tag "mRNA_end_NF"; tag "cds_end_NF"; havana_gene "OTTMUSG00000011992.1"; havana_transcript "OTTMUST00000028383.1";
chr2	HAVANA	exon	32508509	32508616	0	+	.	gene_id "ENSMUSG00000026811.19"; transcript_id "ENSMUST00000131229.8"; gene_type "protein_coding"; gene_name "St6galnac6"; transcript_type "protein_coding"; transcript_name "St6galnac6-209"; exon_number 4; exon_id "ENSMUSE00001291932.2"; level 2; protein_id "ENSMUSP00000115430.3"; transcript_support_level "2"; mgi_id "MGI:1355316"; tag "basic"; tag "CCDS"; ccdsid "CCDS15922.1"; havana_gene "OTTMUSG00000011992.1"; havana_transcript "OTTMUST00000028382.1";
chr2	HAVANA	CDS	32508509	32508616	0	+	1	gene_id "ENSMUSG00000026811.19"; transcript_id "ENSMUST00000131229.8"; gene_type "protein_coding"; gene_name "St6galnac6"; transcript_type "protein_coding"; transcript_name "St6galnac6-209"; exon_number 4; exon_id "ENSMUSE00001291932.2"; level 2; protein_id "ENSMUSP00000115430.3"; transcript_support_level "2"; mgi_id "MGI:1355316"; tag "basic"; tag "CCDS"; ccdsid "CCDS15922.1"; havana_gene "OTTMUSG00000011992.1"; havana_transcript "OTTMUST00000028382.1";
chr2	ENSEMBL	exon	32508509	32508616	0	+	.	gene_id "ENSMUSG00000026811.19"; transcript_id "ENSMUST00000113290.8"; gene_type "protein_coding"; gene_name "St6galnac6"; transcript_type "protein_coding"; transcript_name "St6galnac6-205"; exon_number 5; exon_id "ENSMUSE00001291932.2"; level 3; protein_id "ENSMUSP00000108915.2"; transcript_support_level "5"; mgi_id "MGI:1355316"; tag "basic"; tag "Ensembl_canonical"; tag "GENCODE_Primary"; tag "appris_principal_2"; tag "CCDS"; ccdsid "CCDS38105.1"; havana_gene "OTTMUSG00000011992.1";
chr2	ENSEMBL	CDS	32508509	32508616	0	+	1	gene_id "ENSMUSG00000026811.19"; transcript_id "ENSMUST00000113290.8"; gene_type "protein_coding"; gene_name "St6galnac6"; transcript_type "protein_coding"; transcript_name "St6galnac6-205"; exon_number 5; exon_id "ENSMUSE00001291932.2"; level 3; protein_id "ENSMUSP00000108915.2"; transcript_support_level "5"; mgi_id "MGI:1355316"; tag "basic"; tag "Ensembl_canonical"; tag "GENCODE_Primary"; tag "appris_principal_2"; tag "CCDS"; ccdsid "CCDS38105.1"; havana_gene "OTTMUSG00000011992.1";
chr2	HAVANA	exon	32508509	32508616	0	+	.	gene_id "ENSMUSG00000026811.19"; transcript_id "ENSMUST00000095045.9"; gene_type "protein_coding"; gene_name "St6galnac6"; transcript_type "protein_coding"; transcript_name "St6galnac6-204"; exon_number 6; exon_id "ENSMUSE00001291932.2"; level 2; protein_id "ENSMUSP00000092655.4"; transcript_support_level "1"; mgi_id "MGI:1355316"; tag "basic"; tag "appris_principal_2"; tag "CCDS"; ccdsid "CCDS38105.1"; havana_gene "OTTMUSG00000011992.1"; havana_transcript "OTTMUST00000028384.1";
chr2	HAVANA	CDS	32508509	32508616	0	+	1	gene_id "ENSMUSG00000026811.19"; transcript_id "ENSMUST00000095045.9"; gene_type "protein_coding"; gene_name "St6galnac6"; transcript_type "protein_coding"; transcript_name "St6galnac6-204"; exon_number 6; exon_id "ENSMUSE00001291932.2"; level 2; protein_id "ENSMUSP00000092655.4"; transcript_support_level "1"; mgi_id "MGI:1355316"; tag "basic"; tag "appris_principal_2"; tag "CCDS"; ccdsid "CCDS38105.1"; havana_gene "OTTMUSG00000011992.1"; havana_transcript "OTTMUST00000028384.1";
chr2	HAVANA	exon	32508509	32508616	0	+	.	gene_id "ENSMUSG00000026811.19"; transcript_id "ENSMUST00000095044.10"; gene_type "protein_coding"; gene_name "St6galnac6"; transcript_type "protein_coding"; transcript_name "St6galnac6-203"; exon_number 6; exon_id "ENSMUSE00001291932.2"; level 2; protein_id "ENSMUSP00000092654.4"; transcript_support_level "1"; mgi_id "MGI:1355316"; tag "basic"; tag "appris_alternative_1"; tag "CCDS"; ccdsid "CCDS15923.1"; havana_gene "OTTMUSG00000011992.1"; havana_transcript "OTTMUST00000028379.1";
chr2	HAVANA	CDS	32508509	32508616	0	+	1	gene_id "ENSMUSG00000026811.19"; transcript_id "ENSMUST00000095044.10"; gene_type "protein_coding"; gene_name "St6galnac6"; transcript_type "protein_coding"; transcript_name "St6galnac6-203"; exon_number 6; exon_id "ENSMUSE00001291932.2"; level 2; protein_id "ENSMUSP00000092654.4"; transcript_support_level "1"; mgi_id "MGI:1355316"; tag "basic"; tag "appris_alternative_1"; tag "CCDS"; ccdsid "CCDS15923.1"; havana_gene "OTTMUSG00000011992.1"; havana_transcript "OTTMUST00000028379.1";
chr2	HAVANA	exon	32508509	32508616	0	+	.	gene_id "ENSMUSG00000026811.19"; transcript_id "ENSMUST00000183538.8"; gene_type "protein_coding"; gene_name "St6galnac6"; transcript_type "nonsense_mediated_decay"; transcript_name "St6galnac6-213"; exon_number 6; exon_id "ENSMUSE00001315604.2"; level 2; protein_id "ENSMUSP00000138916.2"; transcript_support_level "1"; mgi_id "MGI:1355316"; havana_gene "OTTMUSG00000011992.1"; havana_transcript "OTTMUST00000028380.1";
chr2	ENSEMBL	exon	32508509	32508616	0	+	.	gene_id "ENSMUSG00000026811.19"; transcript_id "ENSMUST00000072111.8"; gene_type "protein_coding"; gene_name "St6galnac6"; transcript_type "protein_coding"; transcript_name "St6galnac6-201"; exon_number 5; exon_id "ENSMUSE00001291932.2"; level 3; protein_id "ENSMUSP00000071983.2"; transcript_support_level "5"; mgi_id "MGI:1355316"; tag "basic"; tag "appris_alternative_1"; tag "CCDS"; ccdsid "CCDS15923.1"; havana_gene "OTTMUSG00000011992.1";
chr2	ENSEMBL	CDS	32508509	32508616	0	+	1	gene_id "ENSMUSG00000026811.19"; transcript_id "ENSMUST00000072111.8"; gene_type "protein_coding"; gene_name "St6galnac6"; transcript_type "protein_coding"; transcript_name "St6galnac6-201"; exon_number 5; exon_id "ENSMUSE00001291932.2"; level 3; protein_id "ENSMUSP00000071983.2"; transcript_support_level "5"; mgi_id "MGI:1355316"; tag "basic"; tag "appris_alternative_1"; tag "CCDS"; ccdsid "CCDS15923.1"; havana_gene "OTTMUSG00000011992.1";
chr2	HAVANA	exon	32508509	32508616	0	+	.	gene_id "ENSMUSG00000026811.19"; transcript_id "ENSMUST00000081879.12"; gene_type "protein_coding"; gene_name "St6galnac6"; transcript_type "protein_coding"; transcript_name "St6galnac6-202"; exon_number 5; exon_id "ENSMUSE00001291932.2"; level 2; protein_id "ENSMUSP00000080555.6"; transcript_support_level "1"; mgi_id "MGI:1355316"; tag "basic"; havana_gene "OTTMUSG00000011992.1"; havana_transcript "OTTMUST00000028385.1";
chr2	HAVANA	CDS	32508509	32508616	0	+	1	gene_id "ENSMUSG00000026811.19"; transcript_id "ENSMUST00000081879.12"; gene_type "protein_coding"; gene_name "St6galnac6"; transcript_type "protein_coding"; transcript_name "St6galnac6-202"; exon_number 5; exon_id "ENSMUSE00001291932.2"; level 2; protein_id "ENSMUSP00000080555.6"; transcript_support_level "1"; mgi_id "MGI:1355316"; tag "basic"; havana_gene "OTTMUSG00000011992.1"; havana_transcript "OTTMUST00000028385.1";
chr2	ENSEMBL_gcm37	exon	32508509	32508616	0.481918455666743	+	.	gene_id "ENSMUSG00000026811.19"; transcript_id "ENSMUSG00000026811.19_tx_10"; exon_id "chr2_32508509_32508616_+"; exonnum "7"; txlen "2584";
chr2	ENSEMBL_gcm37	exon	32508509	32508616	0.178974826806388	+	.	gene_id "ENSMUSG00000026811.19"; transcript_id "ENSMUSG00000026811.19_tx_11"; exon_id "chr2_32508509_32508616_+"; exonnum "7"; txlen "2713";
chr2	ENSEMBL_gcm37	exon	32508509	32508616	194.972572404045	+	.	gene_id "ENSMUSG00000026811.19"; transcript_id "ENSMUSG00000026811.19_tx_2"; exon_id "chr2_32508509_32508616_+"; exonnum "4"; txlen "2302";
chr2	ENSEMBL_gcm37	exon	32508509	32508616	37.4622884195051	+	.	gene_id "ENSMUSG00000026811.19"; transcript_id "ENSMUSG00000026811.19_tx_8"; exon_id "chr2_32508509_32508616_+"; exonnum "5"; txlen "2393";
chr2	HAVANA	stop_codon	32508529	32508531	0	+	0	gene_id "ENSMUSG00000026811.19"; transcript_id "ENSMUST00000183538.8"; gene_type "protein_coding"; gene_name "St6galnac6"; transcript_type "nonsense_mediated_decay"; transcript_name "St6galnac6-213"; exon_number 6; exon_id "ENSMUSE00001315604.2"; level 2; protein_id "ENSMUSP00000138916.2"; transcript_support_level "1"; mgi_id "MGI:1355316"; havana_gene "OTTMUSG00000011992.1"; havana_transcript "OTTMUST00000028380.1";
chr2	HAVANA	UTR	32508529	32508616	0	+	.	gene_id "ENSMUSG00000026811.19"; transcript_id "ENSMUST00000183538.8"; gene_type "protein_coding"; gene_name "St6galnac6"; transcript_type "nonsense_mediated_decay"; transcript_name "St6galnac6-213"; exon_number 6; exon_id "ENSMUSE00001315604.2"; level 2; protein_id "ENSMUSP00000138916.2"; transcript_support_level "1"; mgi_id "MGI:1355316"; havana_gene "OTTMUSG00000011992.1"; havana_transcript "OTTMUST00000028380.1";
chr2	HAVANA	CDS	32509352	32509538	0	+	1	gene_id "ENSMUSG00000026811.19"; transcript_id "ENSMUST00000131229.8"; gene_type "protein_coding"; gene_name "St6galnac6"; transcript_type "protein_coding"; transcript_name "St6galnac6-209"; exon_number 5; exon_id "ENSMUSE00000836983.3"; level 2; protein_id "ENSMUSP00000115430.3"; transcript_support_level "2"; mgi_id "MGI:1355316"; tag "basic"; tag "CCDS"; ccdsid "CCDS15922.1"; havana_gene "OTTMUSG00000011992.1"; havana_transcript "OTTMUST00000028382.1";
chr2	ENSEMBL	CDS	32509352	32509538	0	+	1	gene_id "ENSMUSG00000026811.19"; transcript_id "ENSMUST00000113290.8"; gene_type "protein_coding"; gene_name "St6galnac6"; transcript_type "protein_coding"; transcript_name "St6galnac6-205"; exon_number 6; exon_id "ENSMUSE00000480091.2"; level 3; protein_id "ENSMUSP00000108915.2"; transcript_support_level "5"; mgi_id "MGI:1355316"; tag "basic"; tag "Ensembl_canonical"; tag "GENCODE_Primary"; tag "appris_principal_2"; tag "CCDS"; ccdsid "CCDS38105.1"; havana_gene "OTTMUSG00000011992.1";
chr2	HAVANA	CDS	32509352	32509538	0	+	1	gene_id "ENSMUSG00000026811.19"; transcript_id "ENSMUST00000095045.9"; gene_type "protein_coding"; gene_name "St6galnac6"; transcript_type "protein_coding"; transcript_name "St6galnac6-204"; exon_number 7; exon_id "ENSMUSE00000480091.2"; level 2; protein_id "ENSMUSP00000092655.4"; transcript_support_level "1"; mgi_id "MGI:1355316"; tag "basic"; tag "appris_principal_2"; tag "CCDS"; ccdsid "CCDS38105.1"; havana_gene "OTTMUSG00000011992.1"; havana_transcript "OTTMUST00000028384.1";
chr2	HAVANA	CDS	32509352	32509538	0	+	1	gene_id "ENSMUSG00000026811.19"; transcript_id "ENSMUST00000095044.10"; gene_type "protein_coding"; gene_name "St6galnac6"; transcript_type "protein_coding"; transcript_name "St6galnac6-203"; exon_number 7; exon_id "ENSMUSE00001257583.2"; level 2; protein_id "ENSMUSP00000092654.4"; transcript_support_level "1"; mgi_id "MGI:1355316"; tag "basic"; tag "appris_alternative_1"; tag "CCDS"; ccdsid "CCDS15923.1"; havana_gene "OTTMUSG00000011992.1"; havana_transcript "OTTMUST00000028379.1";
chr2	ENSEMBL	CDS	32509352	32509538	0	+	1	gene_id "ENSMUSG00000026811.19"; transcript_id "ENSMUST00000072111.8"; gene_type "protein_coding"; gene_name "St6galnac6"; transcript_type "protein_coding"; transcript_name "St6galnac6-201"; exon_number 6; exon_id "ENSMUSE00000480091.2"; level 3; protein_id "ENSMUSP00000071983.2"; transcript_support_level "5"; mgi_id "MGI:1355316"; tag "basic"; tag "appris_alternative_1"; tag "CCDS"; ccdsid "CCDS15923.1"; havana_gene "OTTMUSG00000011992.1";
chr2	HAVANA	CDS	32509352	32509538	0	+	1	gene_id "ENSMUSG00000026811.19"; transcript_id "ENSMUST00000081879.12"; gene_type "protein_coding"; gene_name "St6galnac6"; transcript_type "protein_coding"; transcript_name "St6galnac6-202"; exon_number 6; exon_id "ENSMUSE00000480091.2"; level 2; protein_id "ENSMUSP00000080555.6"; transcript_support_level "1"; mgi_id "MGI:1355316"; tag "basic"; havana_gene "OTTMUSG00000011992.1"; havana_transcript "OTTMUST00000028385.1";
chr2	HAVANA	exon	32509352	32509541	0	+	.	gene_id "ENSMUSG00000026811.19"; transcript_id "ENSMUST00000131229.8"; gene_type "protein_coding"; gene_name "St6galnac6"; transcript_type "protein_coding"; transcript_name "St6galnac6-209"; exon_number 5; exon_id "ENSMUSE00000836983.3"; level 2; protein_id "ENSMUSP00000115430.3"; transcript_support_level "2"; mgi_id "MGI:1355316"; tag "basic"; tag "CCDS"; ccdsid "CCDS15922.1"; havana_gene "OTTMUSG00000011992.1"; havana_transcript "OTTMUST00000028382.1";
chr2	ENSEMBL	exon	32509352	32510816	0	+	.	gene_id "ENSMUSG00000026811.19"; transcript_id "ENSMUST00000113290.8"; gene_type "protein_coding"; gene_name "St6galnac6"; transcript_type "protein_coding"; transcript_name "St6galnac6-205"; exon_number 6; exon_id "ENSMUSE00000480091.2"; level 3; protein_id "ENSMUSP00000108915.2"; transcript_support_level "5"; mgi_id "MGI:1355316"; tag "basic"; tag "Ensembl_canonical"; tag "GENCODE_Primary"; tag "appris_principal_2"; tag "CCDS"; ccdsid "CCDS38105.1"; havana_gene "OTTMUSG00000011992.1";
chr2	HAVANA	exon	32509352	32510816	0	+	.	gene_id "ENSMUSG00000026811.19"; transcript_id "ENSMUST00000095045.9"; gene_type "protein_coding"; gene_name "St6galnac6"; transcript_type "protein_coding"; transcript_name "St6galnac6-204"; exon_number 7; exon_id "ENSMUSE00000480091.2"; level 2; protein_id "ENSMUSP00000092655.4"; transcript_support_level "1"; mgi_id "MGI:1355316"; tag "basic"; tag "appris_principal_2"; tag "CCDS"; ccdsid "CCDS38105.1"; havana_gene "OTTMUSG00000011992.1"; havana_transcript "OTTMUST00000028384.1";
chr2	ENSEMBL	exon	32509352	32510816	0	+	.	gene_id "ENSMUSG00000026811.19"; transcript_id "ENSMUST00000072111.8"; gene_type "protein_coding"; gene_name "St6galnac6"; transcript_type "protein_coding"; transcript_name "St6galnac6-201"; exon_number 6; exon_id "ENSMUSE00000480091.2"; level 3; protein_id "ENSMUSP00000071983.2"; transcript_support_level "5"; mgi_id "MGI:1355316"; tag "basic"; tag "appris_alternative_1"; tag "CCDS"; ccdsid "CCDS15923.1"; havana_gene "OTTMUSG00000011992.1";
chr2	HAVANA	exon	32509352	32510816	0	+	.	gene_id "ENSMUSG00000026811.19"; transcript_id "ENSMUST00000081879.12"; gene_type "protein_coding"; gene_name "St6galnac6"; transcript_type "protein_coding"; transcript_name "St6galnac6-202"; exon_number 6; exon_id "ENSMUSE00000480091.2"; level 2; protein_id "ENSMUSP00000080555.6"; transcript_support_level "1"; mgi_id "MGI:1355316"; tag "basic"; havana_gene "OTTMUSG00000011992.1"; havana_transcript "OTTMUST00000028385.1";
chr2	ENSEMBL_gcm37	exon	32509352	32510816	0.481918455666743	+	.	gene_id "ENSMUSG00000026811.19"; transcript_id "ENSMUSG00000026811.19_tx_10"; exon_id "chr2_32509352_32510816_+"; exonnum "8"; txlen "2584";
chr2	ENSEMBL_gcm37	exon	32509352	32510816	0.178974826806388	+	.	gene_id "ENSMUSG00000026811.19"; transcript_id "ENSMUSG00000026811.19_tx_11"; exon_id "chr2_32509352_32510816_+"; exonnum "8"; txlen "2713";
chr2	ENSEMBL_gcm37	exon	32509352	32510816	194.972572404045	+	.	gene_id "ENSMUSG00000026811.19"; transcript_id "ENSMUSG00000026811.19_tx_2"; exon_id "chr2_32509352_32510816_+"; exonnum "5"; txlen "2302";
chr2	ENSEMBL_gcm37	exon	32509352	32510816	37.4622884195051	+	.	gene_id "ENSMUSG00000026811.19"; transcript_id "ENSMUSG00000026811.19_tx_8"; exon_id "chr2_32509352_32510816_+"; exonnum "6"; txlen "2393";
chr2	HAVANA	exon	32509352	32510818	0	+	.	gene_id "ENSMUSG00000026811.19"; transcript_id "ENSMUST00000095044.10"; gene_type "protein_coding"; gene_name "St6galnac6"; transcript_type "protein_coding"; transcript_name "St6galnac6-203"; exon_number 7; exon_id "ENSMUSE00001257583.2"; level 2; protein_id "ENSMUSP00000092654.4"; transcript_support_level "1"; mgi_id "MGI:1355316"; tag "basic"; tag "appris_alternative_1"; tag "CCDS"; ccdsid "CCDS15923.1"; havana_gene "OTTMUSG00000011992.1"; havana_transcript "OTTMUST00000028379.1";
chr2	HAVANA	exon	32509352	32510818	0	+	.	gene_id "ENSMUSG00000026811.19"; transcript_id "ENSMUST00000183538.8"; gene_type "protein_coding"; gene_name "St6galnac6"; transcript_type "nonsense_mediated_decay"; transcript_name "St6galnac6-213"; exon_number 7; exon_id "ENSMUSE00001314677.2"; level 2; protein_id "ENSMUSP00000138916.2"; transcript_support_level "1"; mgi_id "MGI:1355316"; havana_gene "OTTMUSG00000011992.1"; havana_transcript "OTTMUST00000028380.1";
chr2	HAVANA	UTR	32509352	32510818	0	+	.	gene_id "ENSMUSG00000026811.19"; transcript_id "ENSMUST00000183538.8"; gene_type "protein_coding"; gene_name "St6galnac6"; transcript_type "nonsense_mediated_decay"; transcript_name "St6galnac6-213"; exon_number 7; exon_id "ENSMUSE00001314677.2"; level 2; protein_id "ENSMUSP00000138916.2"; transcript_support_level "1"; mgi_id "MGI:1355316"; havana_gene "OTTMUSG00000011992.1"; havana_transcript "OTTMUST00000028380.1";
chr2	HAVANA	stop_codon	32509539	32509541	0	+	0	gene_id "ENSMUSG00000026811.19"; transcript_id "ENSMUST00000131229.8"; gene_type "protein_coding"; gene_name "St6galnac6"; transcript_type "protein_coding"; transcript_name "St6galnac6-209"; exon_number 5; exon_id "ENSMUSE00000836983.3"; level 2; protein_id "ENSMUSP00000115430.3"; transcript_support_level "2"; mgi_id "MGI:1355316"; tag "basic"; tag "CCDS"; ccdsid "CCDS15922.1"; havana_gene "OTTMUSG00000011992.1"; havana_transcript "OTTMUST00000028382.1";
chr2	HAVANA	UTR	32509539	32509541	0	+	.	gene_id "ENSMUSG00000026811.19"; transcript_id "ENSMUST00000131229.8"; gene_type "protein_coding"; gene_name "St6galnac6"; transcript_type "protein_coding"; transcript_name "St6galnac6-209"; exon_number 5; exon_id "ENSMUSE00000836983.3"; level 2; protein_id "ENSMUSP00000115430.3"; transcript_support_level "2"; mgi_id "MGI:1355316"; tag "basic"; tag "CCDS"; ccdsid "CCDS15922.1"; havana_gene "OTTMUSG00000011992.1"; havana_transcript "OTTMUST00000028382.1";
chr2	ENSEMBL	stop_codon	32509539	32509541	0	+	0	gene_id "ENSMUSG00000026811.19"; transcript_id "ENSMUST00000113290.8"; gene_type "protein_coding"; gene_name "St6galnac6"; transcript_type "protein_coding"; transcript_name "St6galnac6-205"; exon_number 6; exon_id "ENSMUSE00000480091.2"; level 3; protein_id "ENSMUSP00000108915.2"; transcript_support_level "5"; mgi_id "MGI:1355316"; tag "basic"; tag "Ensembl_canonical"; tag "GENCODE_Primary"; tag "appris_principal_2"; tag "CCDS"; ccdsid "CCDS38105.1"; havana_gene "OTTMUSG00000011992.1";
chr2	HAVANA	stop_codon	32509539	32509541	0	+	0	gene_id "ENSMUSG00000026811.19"; transcript_id "ENSMUST00000095045.9"; gene_type "protein_coding"; gene_name "St6galnac6"; transcript_type "protein_coding"; transcript_name "St6galnac6-204"; exon_number 7; exon_id "ENSMUSE00000480091.2"; level 2; protein_id "ENSMUSP00000092655.4"; transcript_support_level "1"; mgi_id "MGI:1355316"; tag "basic"; tag "appris_principal_2"; tag "CCDS"; ccdsid "CCDS38105.1"; havana_gene "OTTMUSG00000011992.1"; havana_transcript "OTTMUST00000028384.1";
chr2	HAVANA	stop_codon	32509539	32509541	0	+	0	gene_id "ENSMUSG00000026811.19"; transcript_id "ENSMUST00000095044.10"; gene_type "protein_coding"; gene_name "St6galnac6"; transcript_type "protein_coding"; transcript_name "St6galnac6-203"; exon_number 7; exon_id "ENSMUSE00001257583.2"; level 2; protein_id "ENSMUSP00000092654.4"; transcript_support_level "1"; mgi_id "MGI:1355316"; tag "basic"; tag "appris_alternative_1"; tag "CCDS"; ccdsid "CCDS15923.1"; havana_gene "OTTMUSG00000011992.1"; havana_transcript "OTTMUST00000028379.1";
chr2	ENSEMBL	stop_codon	32509539	32509541	0	+	0	gene_id "ENSMUSG00000026811.19"; transcript_id "ENSMUST00000072111.8"; gene_type "protein_coding"; gene_name "St6galnac6"; transcript_type "protein_coding"; transcript_name "St6galnac6-201"; exon_number 6; exon_id "ENSMUSE00000480091.2"; level 3; protein_id "ENSMUSP00000071983.2"; transcript_support_level "5"; mgi_id "MGI:1355316"; tag "basic"; tag "appris_alternative_1"; tag "CCDS"; ccdsid "CCDS15923.1"; havana_gene "OTTMUSG00000011992.1";
chr2	HAVANA	stop_codon	32509539	32509541	0	+	0	gene_id "ENSMUSG00000026811.19"; transcript_id "ENSMUST00000081879.12"; gene_type "protein_coding"; gene_name "St6galnac6"; transcript_type "protein_coding"; transcript_name "St6galnac6-202"; exon_number 6; exon_id "ENSMUSE00000480091.2"; level 2; protein_id "ENSMUSP00000080555.6"; transcript_support_level "1"; mgi_id "MGI:1355316"; tag "basic"; havana_gene "OTTMUSG00000011992.1"; havana_transcript "OTTMUST00000028385.1";
chr2	ENSEMBL	UTR	32509539	32510816	0	+	.	gene_id "ENSMUSG00000026811.19"; transcript_id "ENSMUST00000113290.8"; gene_type "protein_coding"; gene_name "St6galnac6"; transcript_type "protein_coding"; transcript_name "St6galnac6-205"; exon_number 6; exon_id "ENSMUSE00000480091.2"; level 3; protein_id "ENSMUSP00000108915.2"; transcript_support_level "5"; mgi_id "MGI:1355316"; tag "basic"; tag "Ensembl_canonical"; tag "GENCODE_Primary"; tag "appris_principal_2"; tag "CCDS"; ccdsid "CCDS38105.1"; havana_gene "OTTMUSG00000011992.1";
chr2	HAVANA	UTR	32509539	32510816	0	+	.	gene_id "ENSMUSG00000026811.19"; transcript_id "ENSMUST00000095045.9"; gene_type "protein_coding"; gene_name "St6galnac6"; transcript_type "protein_coding"; transcript_name "St6galnac6-204"; exon_number 7; exon_id "ENSMUSE00000480091.2"; level 2; protein_id "ENSMUSP00000092655.4"; transcript_support_level "1"; mgi_id "MGI:1355316"; tag "basic"; tag "appris_principal_2"; tag "CCDS"; ccdsid "CCDS38105.1"; havana_gene "OTTMUSG00000011992.1"; havana_transcript "OTTMUST00000028384.1";
chr2	ENSEMBL	UTR	32509539	32510816	0	+	.	gene_id "ENSMUSG00000026811.19"; transcript_id "ENSMUST00000072111.8"; gene_type "protein_coding"; gene_name "St6galnac6"; transcript_type "protein_coding"; transcript_name "St6galnac6-201"; exon_number 6; exon_id "ENSMUSE00000480091.2"; level 3; protein_id "ENSMUSP00000071983.2"; transcript_support_level "5"; mgi_id "MGI:1355316"; tag "basic"; tag "appris_alternative_1"; tag "CCDS"; ccdsid "CCDS15923.1"; havana_gene "OTTMUSG00000011992.1";
chr2	HAVANA	UTR	32509539	32510816	0	+	.	gene_id "ENSMUSG00000026811.19"; transcript_id "ENSMUST00000081879.12"; gene_type "protein_coding"; gene_name "St6galnac6"; transcript_type "protein_coding"; transcript_name "St6galnac6-202"; exon_number 6; exon_id "ENSMUSE00000480091.2"; level 2; protein_id "ENSMUSP00000080555.6"; transcript_support_level "1"; mgi_id "MGI:1355316"; tag "basic"; havana_gene "OTTMUSG00000011992.1"; havana_transcript "OTTMUST00000028385.1";
chr2	HAVANA	UTR	32509539	32510818	0	+	.	gene_id "ENSMUSG00000026811.19"; transcript_id "ENSMUST00000095044.10"; gene_type "protein_coding"; gene_name "St6galnac6"; transcript_type "protein_coding"; transcript_name "St6galnac6-203"; exon_number 7; exon_id "ENSMUSE00001257583.2"; level 2; protein_id "ENSMUSP00000092654.4"; transcript_support_level "1"; mgi_id "MGI:1355316"; tag "basic"; tag "appris_alternative_1"; tag "CCDS"; ccdsid "CCDS15923.1"; havana_gene "OTTMUSG00000011992.1"; havana_transcript "OTTMUST00000028379.1";
chr2	HAVANA	exon	32511770	32511889	0	+	.	gene_id "ENSMUSG00000026817.15"; transcript_id "ENSMUST00000113278.9"; gene_type "protein_coding"; gene_name "Ak1"; transcript_type "protein_coding"; transcript_name "Ak1-203"; exon_number 1; exon_id "ENSMUSE00000695021.2"; level 2; protein_id "ENSMUSP00000108903.3"; transcript_support_level "1"; mgi_id "MGI:87977"; tag "basic"; tag "Ensembl_canonical"; tag "GENCODE_Primary"; tag "appris_principal_1"; tag "CCDS"; ccdsid "CCDS57167.1"; havana_gene "OTTMUSG00000011984.1"; havana_transcript "OTTMUST00000028357.1";
chr2	HAVANA	UTR	32511770	32511889	0	+	.	gene_id "ENSMUSG00000026817.15"; transcript_id "ENSMUST00000113278.9"; gene_type "protein_coding"; gene_name "Ak1"; transcript_type "protein_coding"; transcript_name "Ak1-203"; exon_number 1; exon_id "ENSMUSE00000695021.2"; level 2; protein_id "ENSMUSP00000108903.3"; transcript_support_level "1"; mgi_id "MGI:87977"; tag "basic"; tag "Ensembl_canonical"; tag "GENCODE_Primary"; tag "appris_principal_1"; tag "CCDS"; ccdsid "CCDS57167.1"; havana_gene "OTTMUSG00000011984.1"; havana_transcript "OTTMUST00000028357.1";
chr2	HAVANA	gene	32511770	32525070	0	+	.	gene_id "ENSMUSG00000026817.15"; gene_type "protein_coding"; gene_name "Ak1"; level 2; mgi_id "MGI:87977"; tag "overlapping_locus"; havana_gene "OTTMUSG00000011984.1";
chr2	HAVANA	transcript	32511770	32525070	0	+	.	gene_id "ENSMUSG00000026817.15"; transcript_id "ENSMUST00000113278.9"; gene_type "protein_coding"; gene_name "Ak1"; transcript_type "protein_coding"; transcript_name "Ak1-203"; level 2; protein_id "ENSMUSP00000108903.3"; transcript_support_level "1"; mgi_id "MGI:87977"; tag "basic"; tag "Ensembl_canonical"; tag "GENCODE_Primary"; tag "appris_principal_1"; tag "CCDS"; ccdsid "CCDS57167.1"; havana_gene "OTTMUSG00000011984.1"; havana_transcript "OTTMUST00000028357.1";
chr2	HAVANA	exon	32515449	32515550	0	+	.	gene_id "ENSMUSG00000026817.15"; transcript_id "ENSMUST00000113277.8"; gene_type "protein_coding"; gene_name "Ak1"; transcript_type "protein_coding"; transcript_name "Ak1-202"; exon_number 1; exon_id "ENSMUSE00000695009.2"; level 2; protein_id "ENSMUSP00000108902.2"; transcript_support_level "1"; mgi_id "MGI:87977"; tag "alternative_5_UTR"; tag "basic"; tag "appris_principal_1"; tag "CCDS"; ccdsid "CCDS57167.1"; havana_gene "OTTMUSG00000011984.1"; havana_transcript "OTTMUST00000028358.1";
chr2	HAVANA	UTR	32515449	32515550	0	+	.	gene_id "ENSMUSG00000026817.15"; transcript_id "ENSMUST00000113277.8"; gene_type "protein_coding"; gene_name "Ak1"; transcript_type "protein_coding"; transcript_name "Ak1-202"; exon_number 1; exon_id "ENSMUSE00000695009.2"; level 2; protein_id "ENSMUSP00000108902.2"; transcript_support_level "1"; mgi_id "MGI:87977"; tag "alternative_5_UTR"; tag "basic"; tag "appris_principal_1"; tag "CCDS"; ccdsid "CCDS57167.1"; havana_gene "OTTMUSG00000011984.1"; havana_transcript "OTTMUST00000028358.1";
chr2	HAVANA	transcript	32515449	32525066	0	+	.	gene_id "ENSMUSG00000026817.15"; transcript_id "ENSMUST00000113277.8"; gene_type "protein_coding"; gene_name "Ak1"; transcript_type "protein_coding"; transcript_name "Ak1-202"; level 2; protein_id "ENSMUSP00000108902.2"; transcript_support_level "1"; mgi_id "MGI:87977"; tag "alternative_5_UTR"; tag "basic"; tag "appris_principal_1"; tag "CCDS"; ccdsid "CCDS57167.1"; havana_gene "OTTMUSG00000011984.1"; havana_transcript "OTTMUST00000028358.1";
chr2	HAVANA	exon	32515450	32515550	0	+	.	gene_id "ENSMUSG00000026817.15"; transcript_id "ENSMUST00000195721.6"; gene_type "protein_coding"; gene_name "Ak1"; transcript_type "protein_coding"; transcript_name "Ak1-206"; exon_number 1; exon_id "ENSMUSE00001344522.2"; level 2; protein_id "ENSMUSP00000142174.2"; transcript_support_level "3"; mgi_id "MGI:87977"; tag "mRNA_end_NF"; tag "cds_end_NF"; havana_gene "OTTMUSG00000011984.1"; havana_transcript "OTTMUST00000129576.1";
chr2	HAVANA	UTR	32515450	32515550	0	+	.	gene_id "ENSMUSG00000026817.15"; transcript_id "ENSMUST00000195721.6"; gene_type "protein_coding"; gene_name "Ak1"; transcript_type "protein_coding"; transcript_name "Ak1-206"; exon_number 1; exon_id "ENSMUSE00001344522.2"; level 2; protein_id "ENSMUSP00000142174.2"; transcript_support_level "3"; mgi_id "MGI:87977"; tag "mRNA_end_NF"; tag "cds_end_NF"; havana_gene "OTTMUSG00000011984.1"; havana_transcript "OTTMUST00000129576.1";
chr2	HAVANA	transcript	32515450	32521184	0	+	.	gene_id "ENSMUSG00000026817.15"; transcript_id "ENSMUST00000195721.6"; gene_type "protein_coding"; gene_name "Ak1"; transcript_type "protein_coding"; transcript_name "Ak1-206"; level 2; protein_id "ENSMUSP00000142174.2"; transcript_support_level "3"; mgi_id "MGI:87977"; tag "mRNA_end_NF"; tag "cds_end_NF"; havana_gene "OTTMUSG00000011984.1"; havana_transcript "OTTMUST00000129576.1";
chr2	HAVANA	UTR	32518402	32518493	0	+	.	gene_id "ENSMUSG00000026817.15"; transcript_id "ENSMUST00000156578.8"; gene_type "protein_coding"; gene_name "Ak1"; transcript_type "protein_coding"; transcript_name "Ak1-205"; exon_number 1; exon_id "ENSMUSE00000718619.3"; level 2; protein_id "ENSMUSP00000123534.2"; transcript_support_level "2"; mgi_id "MGI:87977"; tag "mRNA_end_NF"; tag "cds_end_NF"; tag "alternative_5_UTR"; havana_gene "OTTMUSG00000011984.1"; havana_transcript "OTTMUST00000028360.1";
chr2	HAVANA	exon	32518402	32518500	0	+	.	gene_id "ENSMUSG00000026817.15"; transcript_id "ENSMUST00000156578.8"; gene_type "protein_coding"; gene_name "Ak1"; transcript_type "protein_coding"; transcript_name "Ak1-205"; exon_number 1; exon_id "ENSMUSE00000718619.3"; level 2; protein_id "ENSMUSP00000123534.2"; transcript_support_level "2"; mgi_id "MGI:87977"; tag "mRNA_end_NF"; tag "cds_end_NF"; tag "alternative_5_UTR"; havana_gene "OTTMUSG00000011984.1"; havana_transcript "OTTMUST00000028360.1";
chr2	HAVANA	transcript	32518402	32521147	0	+	.	gene_id "ENSMUSG00000026817.15"; transcript_id "ENSMUST00000156578.8"; gene_type "protein_coding"; gene_name "Ak1"; transcript_type "protein_coding"; transcript_name "Ak1-205"; level 2; protein_id "ENSMUSP00000123534.2"; transcript_support_level "2"; mgi_id "MGI:87977"; tag "mRNA_end_NF"; tag "cds_end_NF"; tag "alternative_5_UTR"; havana_gene "OTTMUSG00000011984.1"; havana_transcript "OTTMUST00000028360.1";
chr2	HAVANA	UTR	32518463	32518493	0	+	.	gene_id "ENSMUSG00000026817.15"; transcript_id "ENSMUST00000113278.9"; gene_type "protein_coding"; gene_name "Ak1"; transcript_type "protein_coding"; transcript_name "Ak1-203"; exon_number 2; exon_id "ENSMUSE00000695019.2"; level 2; protein_id "ENSMUSP00000108903.3"; transcript_support_level "1"; mgi_id "MGI:87977"; tag "basic"; tag "Ensembl_canonical"; tag "GENCODE_Primary"; tag "appris_principal_1"; tag "CCDS"; ccdsid "CCDS57167.1"; havana_gene "OTTMUSG00000011984.1"; havana_transcript "OTTMUST00000028357.1";
chr2	HAVANA	UTR	32518463	32518493	0	+	.	gene_id "ENSMUSG00000026817.15"; transcript_id "ENSMUST00000113277.8"; gene_type "protein_coding"; gene_name "Ak1"; transcript_type "protein_coding"; transcript_name "Ak1-202"; exon_number 2; exon_id "ENSMUSE00000695019.2"; level 2; protein_id "ENSMUSP00000108902.2"; transcript_support_level "1"; mgi_id "MGI:87977"; tag "alternative_5_UTR"; tag "basic"; tag "appris_principal_1"; tag "CCDS"; ccdsid "CCDS57167.1"; havana_gene "OTTMUSG00000011984.1"; havana_transcript "OTTMUST00000028358.1";
chr2	HAVANA	UTR	32518463	32518493	0	+	.	gene_id "ENSMUSG00000026817.15"; transcript_id "ENSMUST00000195721.6"; gene_type "protein_coding"; gene_name "Ak1"; transcript_type "protein_coding"; transcript_name "Ak1-206"; exon_number 2; exon_id "ENSMUSE00000695019.2"; level 2; protein_id "ENSMUSP00000142174.2"; transcript_support_level "3"; mgi_id "MGI:87977"; tag "mRNA_end_NF"; tag "cds_end_NF"; havana_gene "OTTMUSG00000011984.1"; havana_transcript "OTTMUST00000129576.1";
chr2	HAVANA	exon	32518463	32518500	0	+	.	gene_id "ENSMUSG00000026817.15"; transcript_id "ENSMUST00000113278.9"; gene_type "protein_coding"; gene_name "Ak1"; transcript_type "protein_coding"; transcript_name "Ak1-203"; exon_number 2; exon_id "ENSMUSE00000695019.2"; level 2; protein_id "ENSMUSP00000108903.3"; transcript_support_level "1"; mgi_id "MGI:87977"; tag "basic"; tag "Ensembl_canonical"; tag "GENCODE_Primary"; tag "appris_principal_1"; tag "CCDS"; ccdsid "CCDS57167.1"; havana_gene "OTTMUSG00000011984.1"; havana_transcript "OTTMUST00000028357.1";
chr2	HAVANA	exon	32518463	32518500	0	+	.	gene_id "ENSMUSG00000026817.15"; transcript_id "ENSMUST00000113277.8"; gene_type "protein_coding"; gene_name "Ak1"; transcript_type "protein_coding"; transcript_name "Ak1-202"; exon_number 2; exon_id "ENSMUSE00000695019.2"; level 2; protein_id "ENSMUSP00000108902.2"; transcript_support_level "1"; mgi_id "MGI:87977"; tag "alternative_5_UTR"; tag "basic"; tag "appris_principal_1"; tag "CCDS"; ccdsid "CCDS57167.1"; havana_gene "OTTMUSG00000011984.1"; havana_transcript "OTTMUST00000028358.1";
chr2	HAVANA	exon	32518463	32518500	0	+	.	gene_id "ENSMUSG00000026817.15"; transcript_id "ENSMUST00000195721.6"; gene_type "protein_coding"; gene_name "Ak1"; transcript_type "protein_coding"; transcript_name "Ak1-206"; exon_number 2; exon_id "ENSMUSE00000695019.2"; level 2; protein_id "ENSMUSP00000142174.2"; transcript_support_level "3"; mgi_id "MGI:87977"; tag "mRNA_end_NF"; tag "cds_end_NF"; havana_gene "OTTMUSG00000011984.1"; havana_transcript "OTTMUST00000129576.1";
chr2	HAVANA	start_codon	32518494	32518496	0	+	0	gene_id "ENSMUSG00000026817.15"; transcript_id "ENSMUST00000113278.9"; gene_type "protein_coding"; gene_name "Ak1"; transcript_type "protein_coding"; transcript_name "Ak1-203"; exon_number 2; exon_id "ENSMUSE00000695019.2"; level 2; protein_id "ENSMUSP00000108903.3"; transcript_support_level "1"; mgi_id "MGI:87977"; tag "basic"; tag "Ensembl_canonical"; tag "GENCODE_Primary"; tag "appris_principal_1"; tag "CCDS"; ccdsid "CCDS57167.1"; havana_gene "OTTMUSG00000011984.1"; havana_transcript "OTTMUST00000028357.1";
chr2	HAVANA	start_codon	32518494	32518496	0	+	0	gene_id "ENSMUSG00000026817.15"; transcript_id "ENSMUST00000113277.8"; gene_type "protein_coding"; gene_name "Ak1"; transcript_type "protein_coding"; transcript_name "Ak1-202"; exon_number 2; exon_id "ENSMUSE00000695019.2"; level 2; protein_id "ENSMUSP00000108902.2"; transcript_support_level "1"; mgi_id "MGI:87977"; tag "alternative_5_UTR"; tag "basic"; tag "appris_principal_1"; tag "CCDS"; ccdsid "CCDS57167.1"; havana_gene "OTTMUSG00000011984.1"; havana_transcript "OTTMUST00000028358.1";
chr2	HAVANA	start_codon	32518494	32518496	0	+	0	gene_id "ENSMUSG00000026817.15"; transcript_id "ENSMUST00000195721.6"; gene_type "protein_coding"; gene_name "Ak1"; transcript_type "protein_coding"; transcript_name "Ak1-206"; exon_number 2; exon_id "ENSMUSE00000695019.2"; level 2; protein_id "ENSMUSP00000142174.2"; transcript_support_level "3"; mgi_id "MGI:87977"; tag "mRNA_end_NF"; tag "cds_end_NF"; havana_gene "OTTMUSG00000011984.1"; havana_transcript "OTTMUST00000129576.1";
chr2	HAVANA	start_codon	32518494	32518496	0	+	0	gene_id "ENSMUSG00000026817.15"; transcript_id "ENSMUST00000156578.8"; gene_type "protein_coding"; gene_name "Ak1"; transcript_type "protein_coding"; transcript_name "Ak1-205"; exon_number 1; exon_id "ENSMUSE00000718619.3"; level 2; protein_id "ENSMUSP00000123534.2"; transcript_support_level "2"; mgi_id "MGI:87977"; tag "mRNA_end_NF"; tag "cds_end_NF"; tag "alternative_5_UTR"; havana_gene "OTTMUSG00000011984.1"; havana_transcript "OTTMUST00000028360.1";
chr2	HAVANA	CDS	32518494	32518500	0	+	0	gene_id "ENSMUSG00000026817.15"; transcript_id "ENSMUST00000113278.9"; gene_type "protein_coding"; gene_name "Ak1"; transcript_type "protein_coding"; transcript_name "Ak1-203"; exon_number 2; exon_id "ENSMUSE00000695019.2"; level 2; protein_id "ENSMUSP00000108903.3"; transcript_support_level "1"; mgi_id "MGI:87977"; tag "basic"; tag "Ensembl_canonical"; tag "GENCODE_Primary"; tag "appris_principal_1"; tag "CCDS"; ccdsid "CCDS57167.1"; havana_gene "OTTMUSG00000011984.1"; havana_transcript "OTTMUST00000028357.1";
chr2	HAVANA	CDS	32518494	32518500	0	+	0	gene_id "ENSMUSG00000026817.15"; transcript_id "ENSMUST00000113277.8"; gene_type "protein_coding"; gene_name "Ak1"; transcript_type "protein_coding"; transcript_name "Ak1-202"; exon_number 2; exon_id "ENSMUSE00000695019.2"; level 2; protein_id "ENSMUSP00000108902.2"; transcript_support_level "1"; mgi_id "MGI:87977"; tag "alternative_5_UTR"; tag "basic"; tag "appris_principal_1"; tag "CCDS"; ccdsid "CCDS57167.1"; havana_gene "OTTMUSG00000011984.1"; havana_transcript "OTTMUST00000028358.1";
chr2	HAVANA	CDS	32518494	32518500	0	+	0	gene_id "ENSMUSG00000026817.15"; transcript_id "ENSMUST00000195721.6"; gene_type "protein_coding"; gene_name "Ak1"; transcript_type "protein_coding"; transcript_name "Ak1-206"; exon_number 2; exon_id "ENSMUSE00000695019.2"; level 2; protein_id "ENSMUSP00000142174.2"; transcript_support_level "3"; mgi_id "MGI:87977"; tag "mRNA_end_NF"; tag "cds_end_NF"; havana_gene "OTTMUSG00000011984.1"; havana_transcript "OTTMUST00000129576.1";
chr2	HAVANA	CDS	32518494	32518500	0	+	0	gene_id "ENSMUSG00000026817.15"; transcript_id "ENSMUST00000156578.8"; gene_type "protein_coding"; gene_name "Ak1"; transcript_type "protein_coding"; transcript_name "Ak1-205"; exon_number 1; exon_id "ENSMUSE00000718619.3"; level 2; protein_id "ENSMUSP00000123534.2"; transcript_support_level "2"; mgi_id "MGI:87977"; tag "mRNA_end_NF"; tag "cds_end_NF"; tag "alternative_5_UTR"; havana_gene "OTTMUSG00000011984.1"; havana_transcript "OTTMUST00000028360.1";
chr2	HAVANA	UTR	32519516	32519573	0	+	.	gene_id "ENSMUSG00000026817.15"; transcript_id "ENSMUST00000068271.5"; gene_type "protein_coding"; gene_name "Ak1"; transcript_type "protein_coding"; transcript_name "Ak1-201"; exon_number 1; exon_id "ENSMUSE00000645886.3"; level 2; protein_id "ENSMUSP00000068479.5"; transcript_support_level "1"; mgi_id "MGI:87977"; tag "basic"; tag "CCDS"; ccdsid "CCDS15924.1"; havana_gene "OTTMUSG00000011984.1"; havana_transcript "OTTMUST00000028359.1";
chr2	HAVANA	exon	32519516	32519628	0	+	.	gene_id "ENSMUSG00000026817.15"; transcript_id "ENSMUST00000068271.5"; gene_type "protein_coding"; gene_name "Ak1"; transcript_type "protein_coding"; transcript_name "Ak1-201"; exon_number 1; exon_id "ENSMUSE00000645886.3"; level 2; protein_id "ENSMUSP00000068479.5"; transcript_support_level "1"; mgi_id "MGI:87977"; tag "basic"; tag "CCDS"; ccdsid "CCDS15924.1"; havana_gene "OTTMUSG00000011984.1"; havana_transcript "OTTMUST00000028359.1";
chr2	HAVANA	transcript	32519516	32525064	0	+	.	gene_id "ENSMUSG00000026817.15"; transcript_id "ENSMUST00000068271.5"; gene_type "protein_coding"; gene_name "Ak1"; transcript_type "protein_coding"; transcript_name "Ak1-201"; level 2; protein_id "ENSMUSP00000068479.5"; transcript_support_level "1"; mgi_id "MGI:87977"; tag "basic"; tag "CCDS"; ccdsid "CCDS15924.1"; havana_gene "OTTMUSG00000011984.1"; havana_transcript "OTTMUST00000028359.1";
chr2	HAVANA	exon	32519533	32519896	0	+	.	gene_id "ENSMUSG00000026817.15"; transcript_id "ENSMUST00000135392.2"; gene_type "protein_coding"; gene_name "Ak1"; transcript_type "retained_intron"; transcript_name "Ak1-204"; exon_number 1; exon_id "ENSMUSE00000758547.2"; level 2; transcript_support_level "2"; mgi_id "MGI:87977"; havana_gene "OTTMUSG00000011984.1"; havana_transcript "OTTMUST00000028361.1";
chr2	HAVANA	transcript	32519533	32523412	0	+	.	gene_id "ENSMUSG00000026817.15"; transcript_id "ENSMUST00000135392.2"; gene_type "protein_coding"; gene_name "Ak1"; transcript_type "retained_intron"; transcript_name "Ak1-204"; level 2; transcript_support_level "2"; mgi_id "MGI:87977"; havana_gene "OTTMUSG00000011984.1"; havana_transcript "OTTMUST00000028361.1";
chr2	HAVANA	start_codon	32519574	32519576	0	+	0	gene_id "ENSMUSG00000026817.15"; transcript_id "ENSMUST00000068271.5"; gene_type "protein_coding"; gene_name "Ak1"; transcript_type "protein_coding"; transcript_name "Ak1-201"; exon_number 1; exon_id "ENSMUSE00000645886.3"; level 2; protein_id "ENSMUSP00000068479.5"; transcript_support_level "1"; mgi_id "MGI:87977"; tag "basic"; tag "CCDS"; ccdsid "CCDS15924.1"; havana_gene "OTTMUSG00000011984.1"; havana_transcript "OTTMUST00000028359.1";
chr2	HAVANA	CDS	32519574	32519628	0	+	0	gene_id "ENSMUSG00000026817.15"; transcript_id "ENSMUST00000068271.5"; gene_type "protein_coding"; gene_name "Ak1"; transcript_type "protein_coding"; transcript_name "Ak1-201"; exon_number 1; exon_id "ENSMUSE00000645886.3"; level 2; protein_id "ENSMUSP00000068479.5"; transcript_support_level "1"; mgi_id "MGI:87977"; tag "basic"; tag "CCDS"; ccdsid "CCDS15924.1"; havana_gene "OTTMUSG00000011984.1"; havana_transcript "OTTMUST00000028359.1";
chr2	HAVANA	exon	32519861	32519896	0	+	.	gene_id "ENSMUSG00000026817.15"; transcript_id "ENSMUST00000113278.9"; gene_type "protein_coding"; gene_name "Ak1"; transcript_type "protein_coding"; transcript_name "Ak1-203"; exon_number 3; exon_id "ENSMUSE00000344518.2"; level 2; protein_id "ENSMUSP00000108903.3"; transcript_support_level "1"; mgi_id "MGI:87977"; tag "basic"; tag "Ensembl_canonical"; tag "GENCODE_Primary"; tag "appris_principal_1"; tag "CCDS"; ccdsid "CCDS57167.1"; havana_gene "OTTMUSG00000011984.1"; havana_transcript "OTTMUST00000028357.1";
chr2	HAVANA	CDS	32519861	32519896	0	+	2	gene_id "ENSMUSG00000026817.15"; transcript_id "ENSMUST00000113278.9"; gene_type "protein_coding"; gene_name "Ak1"; transcript_type "protein_coding"; transcript_name "Ak1-203"; exon_number 3; exon_id "ENSMUSE00000344518.2"; level 2; protein_id "ENSMUSP00000108903.3"; transcript_support_level "1"; mgi_id "MGI:87977"; tag "basic"; tag "Ensembl_canonical"; tag "GENCODE_Primary"; tag "appris_principal_1"; tag "CCDS"; ccdsid "CCDS57167.1"; havana_gene "OTTMUSG00000011984.1"; havana_transcript "OTTMUST00000028357.1";
chr2	HAVANA	exon	32519861	32519896	0	+	.	gene_id "ENSMUSG00000026817.15"; transcript_id "ENSMUST00000113277.8"; gene_type "protein_coding"; gene_name "Ak1"; transcript_type "protein_coding"; transcript_name "Ak1-202"; exon_number 3; exon_id "ENSMUSE00000344518.2"; level 2; protein_id "ENSMUSP00000108902.2"; transcript_support_level "1"; mgi_id "MGI:87977"; tag "alternative_5_UTR"; tag "basic"; tag "appris_principal_1"; tag "CCDS"; ccdsid "CCDS57167.1"; havana_gene "OTTMUSG00000011984.1"; havana_transcript "OTTMUST00000028358.1";
chr2	HAVANA	CDS	32519861	32519896	0	+	2	gene_id "ENSMUSG00000026817.15"; transcript_id "ENSMUST00000113277.8"; gene_type "protein_coding"; gene_name "Ak1"; transcript_type "protein_coding"; transcript_name "Ak1-202"; exon_number 3; exon_id "ENSMUSE00000344518.2"; level 2; protein_id "ENSMUSP00000108902.2"; transcript_support_level "1"; mgi_id "MGI:87977"; tag "alternative_5_UTR"; tag "basic"; tag "appris_principal_1"; tag "CCDS"; ccdsid "CCDS57167.1"; havana_gene "OTTMUSG00000011984.1"; havana_transcript "OTTMUST00000028358.1";
chr2	HAVANA	exon	32519861	32519896	0	+	.	gene_id "ENSMUSG00000026817.15"; transcript_id "ENSMUST00000195721.6"; gene_type "protein_coding"; gene_name "Ak1"; transcript_type "protein_coding"; transcript_name "Ak1-206"; exon_number 3; exon_id "ENSMUSE00000344518.2"; level 2; protein_id "ENSMUSP00000142174.2"; transcript_support_level "3"; mgi_id "MGI:87977"; tag "mRNA_end_NF"; tag "cds_end_NF"; havana_gene "OTTMUSG00000011984.1"; havana_transcript "OTTMUST00000129576.1";
chr2	HAVANA	CDS	32519861	32519896	0	+	2	gene_id "ENSMUSG00000026817.15"; transcript_id "ENSMUST00000195721.6"; gene_type "protein_coding"; gene_name "Ak1"; transcript_type "protein_coding"; transcript_name "Ak1-206"; exon_number 3; exon_id "ENSMUSE00000344518.2"; level 2; protein_id "ENSMUSP00000142174.2"; transcript_support_level "3"; mgi_id "MGI:87977"; tag "mRNA_end_NF"; tag "cds_end_NF"; havana_gene "OTTMUSG00000011984.1"; havana_transcript "OTTMUST00000129576.1";
chr2	HAVANA	exon	32519861	32519896	0	+	.	gene_id "ENSMUSG00000026817.15"; transcript_id "ENSMUST00000156578.8"; gene_type "protein_coding"; gene_name "Ak1"; transcript_type "protein_coding"; transcript_name "Ak1-205"; exon_number 2; exon_id "ENSMUSE00000344518.2"; level 2; protein_id "ENSMUSP00000123534.2"; transcript_support_level "2"; mgi_id "MGI:87977"; tag "mRNA_end_NF"; tag "cds_end_NF"; tag "alternative_5_UTR"; havana_gene "OTTMUSG00000011984.1"; havana_transcript "OTTMUST00000028360.1";
chr2	HAVANA	CDS	32519861	32519896	0	+	2	gene_id "ENSMUSG00000026817.15"; transcript_id "ENSMUST00000156578.8"; gene_type "protein_coding"; gene_name "Ak1"; transcript_type "protein_coding"; transcript_name "Ak1-205"; exon_number 2; exon_id "ENSMUSE00000344518.2"; level 2; protein_id "ENSMUSP00000123534.2"; transcript_support_level "2"; mgi_id "MGI:87977"; tag "mRNA_end_NF"; tag "cds_end_NF"; tag "alternative_5_UTR"; havana_gene "OTTMUSG00000011984.1"; havana_transcript "OTTMUST00000028360.1";
chr2	HAVANA	exon	32519861	32519896	0	+	.	gene_id "ENSMUSG00000026817.15"; transcript_id "ENSMUST00000068271.5"; gene_type "protein_coding"; gene_name "Ak1"; transcript_type "protein_coding"; transcript_name "Ak1-201"; exon_number 2; exon_id "ENSMUSE00000344518.2"; level 2; protein_id "ENSMUSP00000068479.5"; transcript_support_level "1"; mgi_id "MGI:87977"; tag "basic"; tag "CCDS"; ccdsid "CCDS15924.1"; havana_gene "OTTMUSG00000011984.1"; havana_transcript "OTTMUST00000028359.1";
chr2	HAVANA	CDS	32519861	32519896	0	+	2	gene_id "ENSMUSG00000026817.15"; transcript_id "ENSMUST00000068271.5"; gene_type "protein_coding"; gene_name "Ak1"; transcript_type "protein_coding"; transcript_name "Ak1-201"; exon_number 2; exon_id "ENSMUSE00000344518.2"; level 2; protein_id "ENSMUSP00000068479.5"; transcript_support_level "1"; mgi_id "MGI:87977"; tag "basic"; tag "CCDS"; ccdsid "CCDS15924.1"; havana_gene "OTTMUSG00000011984.1"; havana_transcript "OTTMUST00000028359.1";
chr2	HAVANA	exon	32520247	32520410	0	+	.	gene_id "ENSMUSG00000026817.15"; transcript_id "ENSMUST00000113278.9"; gene_type "protein_coding"; gene_name "Ak1"; transcript_type "protein_coding"; transcript_name "Ak1-203"; exon_number 4; exon_id "ENSMUSE00001275879.2"; level 2; protein_id "ENSMUSP00000108903.3"; transcript_support_level "1"; mgi_id "MGI:87977"; tag "basic"; tag "Ensembl_canonical"; tag "GENCODE_Primary"; tag "appris_principal_1"; tag "CCDS"; ccdsid "CCDS57167.1"; havana_gene "OTTMUSG00000011984.1"; havana_transcript "OTTMUST00000028357.1";
chr2	HAVANA	CDS	32520247	32520410	0	+	2	gene_id "ENSMUSG00000026817.15"; transcript_id "ENSMUST00000113278.9"; gene_type "protein_coding"; gene_name "Ak1"; transcript_type "protein_coding"; transcript_name "Ak1-203"; exon_number 4; exon_id "ENSMUSE00001275879.2"; level 2; protein_id "ENSMUSP00000108903.3"; transcript_support_level "1"; mgi_id "MGI:87977"; tag "basic"; tag "Ensembl_canonical"; tag "GENCODE_Primary"; tag "appris_principal_1"; tag "CCDS"; ccdsid "CCDS57167.1"; havana_gene "OTTMUSG00000011984.1"; havana_transcript "OTTMUST00000028357.1";
chr2	HAVANA	exon	32520247	32520410	0	+	.	gene_id "ENSMUSG00000026817.15"; transcript_id "ENSMUST00000113277.8"; gene_type "protein_coding"; gene_name "Ak1"; transcript_type "protein_coding"; transcript_name "Ak1-202"; exon_number 4; exon_id "ENSMUSE00001275879.2"; level 2; protein_id "ENSMUSP00000108902.2"; transcript_support_level "1"; mgi_id "MGI:87977"; tag "alternative_5_UTR"; tag "basic"; tag "appris_principal_1"; tag "CCDS"; ccdsid "CCDS57167.1"; havana_gene "OTTMUSG00000011984.1"; havana_transcript "OTTMUST00000028358.1";
chr2	HAVANA	CDS	32520247	32520410	0	+	2	gene_id "ENSMUSG00000026817.15"; transcript_id "ENSMUST00000113277.8"; gene_type "protein_coding"; gene_name "Ak1"; transcript_type "protein_coding"; transcript_name "Ak1-202"; exon_number 4; exon_id "ENSMUSE00001275879.2"; level 2; protein_id "ENSMUSP00000108902.2"; transcript_support_level "1"; mgi_id "MGI:87977"; tag "alternative_5_UTR"; tag "basic"; tag "appris_principal_1"; tag "CCDS"; ccdsid "CCDS57167.1"; havana_gene "OTTMUSG00000011984.1"; havana_transcript "OTTMUST00000028358.1";
chr2	HAVANA	exon	32520247	32520410	0	+	.	gene_id "ENSMUSG00000026817.15"; transcript_id "ENSMUST00000156578.8"; gene_type "protein_coding"; gene_name "Ak1"; transcript_type "protein_coding"; transcript_name "Ak1-205"; exon_number 3; exon_id "ENSMUSE00001275879.2"; level 2; protein_id "ENSMUSP00000123534.2"; transcript_support_level "2"; mgi_id "MGI:87977"; tag "mRNA_end_NF"; tag "cds_end_NF"; tag "alternative_5_UTR"; havana_gene "OTTMUSG00000011984.1"; havana_transcript "OTTMUST00000028360.1";
chr2	HAVANA	CDS	32520247	32520410	0	+	2	gene_id "ENSMUSG00000026817.15"; transcript_id "ENSMUST00000156578.8"; gene_type "protein_coding"; gene_name "Ak1"; transcript_type "protein_coding"; transcript_name "Ak1-205"; exon_number 3; exon_id "ENSMUSE00001275879.2"; level 2; protein_id "ENSMUSP00000123534.2"; transcript_support_level "2"; mgi_id "MGI:87977"; tag "mRNA_end_NF"; tag "cds_end_NF"; tag "alternative_5_UTR"; havana_gene "OTTMUSG00000011984.1"; havana_transcript "OTTMUST00000028360.1";
chr2	HAVANA	exon	32520247	32520410	0	+	.	gene_id "ENSMUSG00000026817.15"; transcript_id "ENSMUST00000068271.5"; gene_type "protein_coding"; gene_name "Ak1"; transcript_type "protein_coding"; transcript_name "Ak1-201"; exon_number 3; exon_id "ENSMUSE00001275879.2"; level 2; protein_id "ENSMUSP00000068479.5"; transcript_support_level "1"; mgi_id "MGI:87977"; tag "basic"; tag "CCDS"; ccdsid "CCDS15924.1"; havana_gene "OTTMUSG00000011984.1"; havana_transcript "OTTMUST00000028359.1";
chr2	HAVANA	CDS	32520247	32520410	0	+	2	gene_id "ENSMUSG00000026817.15"; transcript_id "ENSMUST00000068271.5"; gene_type "protein_coding"; gene_name "Ak1"; transcript_type "protein_coding"; transcript_name "Ak1-201"; exon_number 3; exon_id "ENSMUSE00001275879.2"; level 2; protein_id "ENSMUSP00000068479.5"; transcript_support_level "1"; mgi_id "MGI:87977"; tag "basic"; tag "CCDS"; ccdsid "CCDS15924.1"; havana_gene "OTTMUSG00000011984.1"; havana_transcript "OTTMUST00000028359.1";
chr2	HAVANA	exon	32520247	32520410	0	+	.	gene_id "ENSMUSG00000026817.15"; transcript_id "ENSMUST00000135392.2"; gene_type "protein_coding"; gene_name "Ak1"; transcript_type "retained_intron"; transcript_name "Ak1-204"; exon_number 2; exon_id "ENSMUSE00001275368.2"; level 2; transcript_support_level "2"; mgi_id "MGI:87977"; havana_gene "OTTMUSG00000011984.1"; havana_transcript "OTTMUST00000028361.1";
chr2	HAVANA	exon	32520262	32520410	0	+	.	gene_id "ENSMUSG00000026817.15"; transcript_id "ENSMUST00000195721.6"; gene_type "protein_coding"; gene_name "Ak1"; transcript_type "protein_coding"; transcript_name "Ak1-206"; exon_number 4; exon_id "ENSMUSE00001336388.2"; level 2; protein_id "ENSMUSP00000142174.2"; transcript_support_level "3"; mgi_id "MGI:87977"; tag "mRNA_end_NF"; tag "cds_end_NF"; havana_gene "OTTMUSG00000011984.1"; havana_transcript "OTTMUST00000129576.1";
chr2	HAVANA	CDS	32520262	32520410	0	+	2	gene_id "ENSMUSG00000026817.15"; transcript_id "ENSMUST00000195721.6"; gene_type "protein_coding"; gene_name "Ak1"; transcript_type "protein_coding"; transcript_name "Ak1-206"; exon_number 4; exon_id "ENSMUSE00001336388.2"; level 2; protein_id "ENSMUSP00000142174.2"; transcript_support_level "3"; mgi_id "MGI:87977"; tag "mRNA_end_NF"; tag "cds_end_NF"; havana_gene "OTTMUSG00000011984.1"; havana_transcript "OTTMUST00000129576.1";
chr2	HAVANA	exon	32521088	32521147	0	+	.	gene_id "ENSMUSG00000026817.15"; transcript_id "ENSMUST00000156578.8"; gene_type "protein_coding"; gene_name "Ak1"; transcript_type "protein_coding"; transcript_name "Ak1-205"; exon_number 4; exon_id "ENSMUSE00000827985.2"; level 2; protein_id "ENSMUSP00000123534.2"; transcript_support_level "2"; mgi_id "MGI:87977"; tag "mRNA_end_NF"; tag "cds_end_NF"; tag "alternative_5_UTR"; havana_gene "OTTMUSG00000011984.1"; havana_transcript "OTTMUST00000028360.1";
chr2	HAVANA	CDS	32521088	32521147	0	+	0	gene_id "ENSMUSG00000026817.15"; transcript_id "ENSMUST00000156578.8"; gene_type "protein_coding"; gene_name "Ak1"; transcript_type "protein_coding"; transcript_name "Ak1-205"; exon_number 4; exon_id "ENSMUSE00000827985.2"; level 2; protein_id "ENSMUSP00000123534.2"; transcript_support_level "2"; mgi_id "MGI:87977"; tag "mRNA_end_NF"; tag "cds_end_NF"; tag "alternative_5_UTR"; havana_gene "OTTMUSG00000011984.1"; havana_transcript "OTTMUST00000028360.1";
chr2	HAVANA	exon	32521088	32521184	0	+	.	gene_id "ENSMUSG00000026817.15"; transcript_id "ENSMUST00000195721.6"; gene_type "protein_coding"; gene_name "Ak1"; transcript_type "protein_coding"; transcript_name "Ak1-206"; exon_number 5; exon_id "ENSMUSE00001343706.2"; level 2; protein_id "ENSMUSP00000142174.2"; transcript_support_level "3"; mgi_id "MGI:87977"; tag "mRNA_end_NF"; tag "cds_end_NF"; havana_gene "OTTMUSG00000011984.1"; havana_transcript "OTTMUST00000129576.1";
chr2	HAVANA	CDS	32521088	32521184	0	+	0	gene_id "ENSMUSG00000026817.15"; transcript_id "ENSMUST00000195721.6"; gene_type "protein_coding"; gene_name "Ak1"; transcript_type "protein_coding"; transcript_name "Ak1-206"; exon_number 5; exon_id "ENSMUSE00001343706.2"; level 2; protein_id "ENSMUSP00000142174.2"; transcript_support_level "3"; mgi_id "MGI:87977"; tag "mRNA_end_NF"; tag "cds_end_NF"; havana_gene "OTTMUSG00000011984.1"; havana_transcript "OTTMUST00000129576.1";
chr2	HAVANA	exon	32521088	32521204	0	+	.	gene_id "ENSMUSG00000026817.15"; transcript_id "ENSMUST00000113278.9"; gene_type "protein_coding"; gene_name "Ak1"; transcript_type "protein_coding"; transcript_name "Ak1-203"; exon_number 5; exon_id "ENSMUSE00001234862.2"; level 2; protein_id "ENSMUSP00000108903.3"; transcript_support_level "1"; mgi_id "MGI:87977"; tag "basic"; tag "Ensembl_canonical"; tag "GENCODE_Primary"; tag "appris_principal_1"; tag "CCDS"; ccdsid "CCDS57167.1"; havana_gene "OTTMUSG00000011984.1"; havana_transcript "OTTMUST00000028357.1";
chr2	HAVANA	CDS	32521088	32521204	0	+	0	gene_id "ENSMUSG00000026817.15"; transcript_id "ENSMUST00000113278.9"; gene_type "protein_coding"; gene_name "Ak1"; transcript_type "protein_coding"; transcript_name "Ak1-203"; exon_number 5; exon_id "ENSMUSE00001234862.2"; level 2; protein_id "ENSMUSP00000108903.3"; transcript_support_level "1"; mgi_id "MGI:87977"; tag "basic"; tag "Ensembl_canonical"; tag "GENCODE_Primary"; tag "appris_principal_1"; tag "CCDS"; ccdsid "CCDS57167.1"; havana_gene "OTTMUSG00000011984.1"; havana_transcript "OTTMUST00000028357.1";
chr2	HAVANA	exon	32521088	32521204	0	+	.	gene_id "ENSMUSG00000026817.15"; transcript_id "ENSMUST00000113277.8"; gene_type "protein_coding"; gene_name "Ak1"; transcript_type "protein_coding"; transcript_name "Ak1-202"; exon_number 5; exon_id "ENSMUSE00001234862.2"; level 2; protein_id "ENSMUSP00000108902.2"; transcript_support_level "1"; mgi_id "MGI:87977"; tag "alternative_5_UTR"; tag "basic"; tag "appris_principal_1"; tag "CCDS"; ccdsid "CCDS57167.1"; havana_gene "OTTMUSG00000011984.1"; havana_transcript "OTTMUST00000028358.1";
chr2	HAVANA	CDS	32521088	32521204	0	+	0	gene_id "ENSMUSG00000026817.15"; transcript_id "ENSMUST00000113277.8"; gene_type "protein_coding"; gene_name "Ak1"; transcript_type "protein_coding"; transcript_name "Ak1-202"; exon_number 5; exon_id "ENSMUSE00001234862.2"; level 2; protein_id "ENSMUSP00000108902.2"; transcript_support_level "1"; mgi_id "MGI:87977"; tag "alternative_5_UTR"; tag "basic"; tag "appris_principal_1"; tag "CCDS"; ccdsid "CCDS57167.1"; havana_gene "OTTMUSG00000011984.1"; havana_transcript "OTTMUST00000028358.1";
chr2	HAVANA	exon	32521088	32521204	0	+	.	gene_id "ENSMUSG00000026817.15"; transcript_id "ENSMUST00000068271.5"; gene_type "protein_coding"; gene_name "Ak1"; transcript_type "protein_coding"; transcript_name "Ak1-201"; exon_number 4; exon_id "ENSMUSE00001234862.2"; level 2; protein_id "ENSMUSP00000068479.5"; transcript_support_level "1"; mgi_id "MGI:87977"; tag "basic"; tag "CCDS"; ccdsid "CCDS15924.1"; havana_gene "OTTMUSG00000011984.1"; havana_transcript "OTTMUST00000028359.1";
chr2	HAVANA	CDS	32521088	32521204	0	+	0	gene_id "ENSMUSG00000026817.15"; transcript_id "ENSMUST00000068271.5"; gene_type "protein_coding"; gene_name "Ak1"; transcript_type "protein_coding"; transcript_name "Ak1-201"; exon_number 4; exon_id "ENSMUSE00001234862.2"; level 2; protein_id "ENSMUSP00000068479.5"; transcript_support_level "1"; mgi_id "MGI:87977"; tag "basic"; tag "CCDS"; ccdsid "CCDS15924.1"; havana_gene "OTTMUSG00000011984.1"; havana_transcript "OTTMUST00000028359.1";
chr2	HAVANA	exon	32521088	32521204	0	+	.	gene_id "ENSMUSG00000026817.15"; transcript_id "ENSMUST00000135392.2"; gene_type "protein_coding"; gene_name "Ak1"; transcript_type "retained_intron"; transcript_name "Ak1-204"; exon_number 3; exon_id "ENSMUSE00001245400.2"; level 2; transcript_support_level "2"; mgi_id "MGI:87977"; havana_gene "OTTMUSG00000011984.1"; havana_transcript "OTTMUST00000028361.1";
chr2	HAVANA	exon	32523306	32523412	0	+	.	gene_id "ENSMUSG00000026817.15"; transcript_id "ENSMUST00000135392.2"; gene_type "protein_coding"; gene_name "Ak1"; transcript_type "retained_intron"; transcript_name "Ak1-204"; exon_number 4; exon_id "ENSMUSE00000803085.2"; level 2; transcript_support_level "2"; mgi_id "MGI:87977"; havana_gene "OTTMUSG00000011984.1"; havana_transcript "OTTMUST00000028361.1";
chr2	HAVANA	exon	32523306	32523497	0	+	.	gene_id "ENSMUSG00000026817.15"; transcript_id "ENSMUST00000113278.9"; gene_type "protein_coding"; gene_name "Ak1"; transcript_type "protein_coding"; transcript_name "Ak1-203"; exon_number 6; exon_id "ENSMUSE00001218121.2"; level 2; protein_id "ENSMUSP00000108903.3"; transcript_support_level "1"; mgi_id "MGI:87977"; tag "basic"; tag "Ensembl_canonical"; tag "GENCODE_Primary"; tag "appris_principal_1"; tag "CCDS"; ccdsid "CCDS57167.1"; havana_gene "OTTMUSG00000011984.1"; havana_transcript "OTTMUST00000028357.1";
chr2	HAVANA	CDS	32523306	32523497	0	+	0	gene_id "ENSMUSG00000026817.15"; transcript_id "ENSMUST00000113278.9"; gene_type "protein_coding"; gene_name "Ak1"; transcript_type "protein_coding"; transcript_name "Ak1-203"; exon_number 6; exon_id "ENSMUSE00001218121.2"; level 2; protein_id "ENSMUSP00000108903.3"; transcript_support_level "1"; mgi_id "MGI:87977"; tag "basic"; tag "Ensembl_canonical"; tag "GENCODE_Primary"; tag "appris_principal_1"; tag "CCDS"; ccdsid "CCDS57167.1"; havana_gene "OTTMUSG00000011984.1"; havana_transcript "OTTMUST00000028357.1";
chr2	HAVANA	exon	32523306	32523497	0	+	.	gene_id "ENSMUSG00000026817.15"; transcript_id "ENSMUST00000113277.8"; gene_type "protein_coding"; gene_name "Ak1"; transcript_type "protein_coding"; transcript_name "Ak1-202"; exon_number 6; exon_id "ENSMUSE00001218121.2"; level 2; protein_id "ENSMUSP00000108902.2"; transcript_support_level "1"; mgi_id "MGI:87977"; tag "alternative_5_UTR"; tag "basic"; tag "appris_principal_1"; tag "CCDS"; ccdsid "CCDS57167.1"; havana_gene "OTTMUSG00000011984.1"; havana_transcript "OTTMUST00000028358.1";
chr2	HAVANA	CDS	32523306	32523497	0	+	0	gene_id "ENSMUSG00000026817.15"; transcript_id "ENSMUST00000113277.8"; gene_type "protein_coding"; gene_name "Ak1"; transcript_type "protein_coding"; transcript_name "Ak1-202"; exon_number 6; exon_id "ENSMUSE00001218121.2"; level 2; protein_id "ENSMUSP00000108902.2"; transcript_support_level "1"; mgi_id "MGI:87977"; tag "alternative_5_UTR"; tag "basic"; tag "appris_principal_1"; tag "CCDS"; ccdsid "CCDS57167.1"; havana_gene "OTTMUSG00000011984.1"; havana_transcript "OTTMUST00000028358.1";
chr2	HAVANA	exon	32523306	32523497	0	+	.	gene_id "ENSMUSG00000026817.15"; transcript_id "ENSMUST00000068271.5"; gene_type "protein_coding"; gene_name "Ak1"; transcript_type "protein_coding"; transcript_name "Ak1-201"; exon_number 5; exon_id "ENSMUSE00001218121.2"; level 2; protein_id "ENSMUSP00000068479.5"; transcript_support_level "1"; mgi_id "MGI:87977"; tag "basic"; tag "CCDS"; ccdsid "CCDS15924.1"; havana_gene "OTTMUSG00000011984.1"; havana_transcript "OTTMUST00000028359.1";
chr2	HAVANA	CDS	32523306	32523497	0	+	0	gene_id "ENSMUSG00000026817.15"; transcript_id "ENSMUST00000068271.5"; gene_type "protein_coding"; gene_name "Ak1"; transcript_type "protein_coding"; transcript_name "Ak1-201"; exon_number 5; exon_id "ENSMUSE00001218121.2"; level 2; protein_id "ENSMUSP00000068479.5"; transcript_support_level "1"; mgi_id "MGI:87977"; tag "basic"; tag "CCDS"; ccdsid "CCDS15924.1"; havana_gene "OTTMUSG00000011984.1"; havana_transcript "OTTMUST00000028359.1";
chr2	HAVANA	CDS	32523653	32523718	0	+	0	gene_id "ENSMUSG00000026817.15"; transcript_id "ENSMUST00000113278.9"; gene_type "protein_coding"; gene_name "Ak1"; transcript_type "protein_coding"; transcript_name "Ak1-203"; exon_number 7; exon_id "ENSMUSE00000785196.2"; level 2; protein_id "ENSMUSP00000108903.3"; transcript_support_level "1"; mgi_id "MGI:87977"; tag "basic"; tag "Ensembl_canonical"; tag "GENCODE_Primary"; tag "appris_principal_1"; tag "CCDS"; ccdsid "CCDS57167.1"; havana_gene "OTTMUSG00000011984.1"; havana_transcript "OTTMUST00000028357.1";
chr2	HAVANA	CDS	32523653	32523718	0	+	0	gene_id "ENSMUSG00000026817.15"; transcript_id "ENSMUST00000113277.8"; gene_type "protein_coding"; gene_name "Ak1"; transcript_type "protein_coding"; transcript_name "Ak1-202"; exon_number 7; exon_id "ENSMUSE00000695008.2"; level 2; protein_id "ENSMUSP00000108902.2"; transcript_support_level "1"; mgi_id "MGI:87977"; tag "alternative_5_UTR"; tag "basic"; tag "appris_principal_1"; tag "CCDS"; ccdsid "CCDS57167.1"; havana_gene "OTTMUSG00000011984.1"; havana_transcript "OTTMUST00000028358.1";
chr2	HAVANA	CDS	32523653	32523718	0	+	0	gene_id "ENSMUSG00000026817.15"; transcript_id "ENSMUST00000068271.5"; gene_type "protein_coding"; gene_name "Ak1"; transcript_type "protein_coding"; transcript_name "Ak1-201"; exon_number 6; exon_id "ENSMUSE00000740808.2"; level 2; protein_id "ENSMUSP00000068479.5"; transcript_support_level "1"; mgi_id "MGI:87977"; tag "basic"; tag "CCDS"; ccdsid "CCDS15924.1"; havana_gene "OTTMUSG00000011984.1"; havana_transcript "OTTMUST00000028359.1";
chr2	HAVANA	exon	32523653	32525064	0	+	.	gene_id "ENSMUSG00000026817.15"; transcript_id "ENSMUST00000068271.5"; gene_type "protein_coding"; gene_name "Ak1"; transcript_type "protein_coding"; transcript_name "Ak1-201"; exon_number 6; exon_id "ENSMUSE00000740808.2"; level 2; protein_id "ENSMUSP00000068479.5"; transcript_support_level "1"; mgi_id "MGI:87977"; tag "basic"; tag "CCDS"; ccdsid "CCDS15924.1"; havana_gene "OTTMUSG00000011984.1"; havana_transcript "OTTMUST00000028359.1";
chr2	HAVANA	exon	32523653	32525066	0	+	.	gene_id "ENSMUSG00000026817.15"; transcript_id "ENSMUST00000113277.8"; gene_type "protein_coding"; gene_name "Ak1"; transcript_type "protein_coding"; transcript_name "Ak1-202"; exon_number 7; exon_id "ENSMUSE00000695008.2"; level 2; protein_id "ENSMUSP00000108902.2"; transcript_support_level "1"; mgi_id "MGI:87977"; tag "alternative_5_UTR"; tag "basic"; tag "appris_principal_1"; tag "CCDS"; ccdsid "CCDS57167.1"; havana_gene "OTTMUSG00000011984.1"; havana_transcript "OTTMUST00000028358.1";
chr2	HAVANA	exon	32523653	32525070	0	+	.	gene_id "ENSMUSG00000026817.15"; transcript_id "ENSMUST00000113278.9"; gene_type "protein_coding"; gene_name "Ak1"; transcript_type "protein_coding"; transcript_name "Ak1-203"; exon_number 7; exon_id "ENSMUSE00000785196.2"; level 2; protein_id "ENSMUSP00000108903.3"; transcript_support_level "1"; mgi_id "MGI:87977"; tag "basic"; tag "Ensembl_canonical"; tag "GENCODE_Primary"; tag "appris_principal_1"; tag "CCDS"; ccdsid "CCDS57167.1"; havana_gene "OTTMUSG00000011984.1"; havana_transcript "OTTMUST00000028357.1";
chr2	HAVANA	stop_codon	32523719	32523721	0	+	0	gene_id "ENSMUSG00000026817.15"; transcript_id "ENSMUST00000113278.9"; gene_type "protein_coding"; gene_name "Ak1"; transcript_type "protein_coding"; transcript_name "Ak1-203"; exon_number 7; exon_id "ENSMUSE00000785196.2"; level 2; protein_id "ENSMUSP00000108903.3"; transcript_support_level "1"; mgi_id "MGI:87977"; tag "basic"; tag "Ensembl_canonical"; tag "GENCODE_Primary"; tag "appris_principal_1"; tag "CCDS"; ccdsid "CCDS57167.1"; havana_gene "OTTMUSG00000011984.1"; havana_transcript "OTTMUST00000028357.1";
chr2	HAVANA	stop_codon	32523719	32523721	0	+	0	gene_id "ENSMUSG00000026817.15"; transcript_id "ENSMUST00000113277.8"; gene_type "protein_coding"; gene_name "Ak1"; transcript_type "protein_coding"; transcript_name "Ak1-202"; exon_number 7; exon_id "ENSMUSE00000695008.2"; level 2; protein_id "ENSMUSP00000108902.2"; transcript_support_level "1"; mgi_id "MGI:87977"; tag "alternative_5_UTR"; tag "basic"; tag "appris_principal_1"; tag "CCDS"; ccdsid "CCDS57167.1"; havana_gene "OTTMUSG00000011984.1"; havana_transcript "OTTMUST00000028358.1";
chr2	HAVANA	stop_codon	32523719	32523721	0	+	0	gene_id "ENSMUSG00000026817.15"; transcript_id "ENSMUST00000068271.5"; gene_type "protein_coding"; gene_name "Ak1"; transcript_type "protein_coding"; transcript_name "Ak1-201"; exon_number 6; exon_id "ENSMUSE00000740808.2"; level 2; protein_id "ENSMUSP00000068479.5"; transcript_support_level "1"; mgi_id "MGI:87977"; tag "basic"; tag "CCDS"; ccdsid "CCDS15924.1"; havana_gene "OTTMUSG00000011984.1"; havana_transcript "OTTMUST00000028359.1";
chr2	HAVANA	UTR	32523719	32525064	0	+	.	gene_id "ENSMUSG00000026817.15"; transcript_id "ENSMUST00000068271.5"; gene_type "protein_coding"; gene_name "Ak1"; transcript_type "protein_coding"; transcript_name "Ak1-201"; exon_number 6; exon_id "ENSMUSE00000740808.2"; level 2; protein_id "ENSMUSP00000068479.5"; transcript_support_level "1"; mgi_id "MGI:87977"; tag "basic"; tag "CCDS"; ccdsid "CCDS15924.1"; havana_gene "OTTMUSG00000011984.1"; havana_transcript "OTTMUST00000028359.1";
chr2	HAVANA	UTR	32523719	32525066	0	+	.	gene_id "ENSMUSG00000026817.15"; transcript_id "ENSMUST00000113277.8"; gene_type "protein_coding"; gene_name "Ak1"; transcript_type "protein_coding"; transcript_name "Ak1-202"; exon_number 7; exon_id "ENSMUSE00000695008.2"; level 2; protein_id "ENSMUSP00000108902.2"; transcript_support_level "1"; mgi_id "MGI:87977"; tag "alternative_5_UTR"; tag "basic"; tag "appris_principal_1"; tag "CCDS"; ccdsid "CCDS57167.1"; havana_gene "OTTMUSG00000011984.1"; havana_transcript "OTTMUST00000028358.1";
chr2	HAVANA	UTR	32523719	32525070	0	+	.	gene_id "ENSMUSG00000026817.15"; transcript_id "ENSMUST00000113278.9"; gene_type "protein_coding"; gene_name "Ak1"; transcript_type "protein_coding"; transcript_name "Ak1-203"; exon_number 7; exon_id "ENSMUSE00000785196.2"; level 2; protein_id "ENSMUSP00000108903.3"; transcript_support_level "1"; mgi_id "MGI:87977"; tag "basic"; tag "Ensembl_canonical"; tag "GENCODE_Primary"; tag "appris_principal_1"; tag "CCDS"; ccdsid "CCDS57167.1"; havana_gene "OTTMUSG00000011984.1"; havana_transcript "OTTMUST00000028357.1";
chr2	HAVANA	UTR	32536607	32536969	0	+	.	gene_id "ENSMUSG00000026814.17"; transcript_id "ENSMUST00000113272.8"; gene_type "protein_coding"; gene_name "Eng"; transcript_type "protein_coding"; transcript_name "Eng-202"; exon_number 1; exon_id "ENSMUSE00000384534.2"; level 2; protein_id "ENSMUSP00000108897.3"; transcript_support_level "1"; mgi_id "MGI:95392"; tag "basic"; tag "appris_alternative_2"; tag "CCDS"; ccdsid "CCDS50569.1"; havana_gene "OTTMUSG00000011981.1"; havana_transcript "OTTMUST00000028350.1";
chr2	HAVANA	UTR	32536607	32536969	0	+	.	gene_id "ENSMUSG00000026814.17"; transcript_id "ENSMUST00000009705.14"; gene_type "protein_coding"; gene_name "Eng"; transcript_type "protein_coding"; transcript_name "Eng-201"; exon_number 1; exon_id "ENSMUSE00000384534.2"; level 2; protein_id "ENSMUSP00000009705.8"; transcript_support_level "1"; mgi_id "MGI:95392"; tag "basic"; tag "Ensembl_canonical"; tag "GENCODE_Primary"; tag "appris_principal_4"; tag "CCDS"; ccdsid "CCDS15925.1"; havana_gene "OTTMUSG00000011981.1"; havana_transcript "OTTMUST00000028346.1";
chr2	HAVANA	exon	32536607	32537036	0	+	.	gene_id "ENSMUSG00000026814.17"; transcript_id "ENSMUST00000113272.8"; gene_type "protein_coding"; gene_name "Eng"; transcript_type "protein_coding"; transcript_name "Eng-202"; exon_number 1; exon_id "ENSMUSE00000384534.2"; level 2; protein_id "ENSMUSP00000108897.3"; transcript_support_level "1"; mgi_id "MGI:95392"; tag "basic"; tag "appris_alternative_2"; tag "CCDS"; ccdsid "CCDS50569.1"; havana_gene "OTTMUSG00000011981.1"; havana_transcript "OTTMUST00000028350.1";
chr2	HAVANA	exon	32536607	32537036	0	+	.	gene_id "ENSMUSG00000026814.17"; transcript_id "ENSMUST00000009705.14"; gene_type "protein_coding"; gene_name "Eng"; transcript_type "protein_coding"; transcript_name "Eng-201"; exon_number 1; exon_id "ENSMUSE00000384534.2"; level 2; protein_id "ENSMUSP00000009705.8"; transcript_support_level "1"; mgi_id "MGI:95392"; tag "basic"; tag "Ensembl_canonical"; tag "GENCODE_Primary"; tag "appris_principal_4"; tag "CCDS"; ccdsid "CCDS15925.1"; havana_gene "OTTMUSG00000011981.1"; havana_transcript "OTTMUST00000028346.1";
chr2	HAVANA	transcript	32536607	32572130	0	+	.	gene_id "ENSMUSG00000026814.17"; transcript_id "ENSMUST00000113272.8"; gene_type "protein_coding"; gene_name "Eng"; transcript_type "protein_coding"; transcript_name "Eng-202"; level 2; protein_id "ENSMUSP00000108897.3"; transcript_support_level "1"; mgi_id "MGI:95392"; tag "basic"; tag "appris_alternative_2"; tag "CCDS"; ccdsid "CCDS50569.1"; havana_gene "OTTMUSG00000011981.1"; havana_transcript "OTTMUST00000028350.1";
chr2	HAVANA	transcript	32536607	32572670	0	+	.	gene_id "ENSMUSG00000026814.17"; transcript_id "ENSMUST00000009705.14"; gene_type "protein_coding"; gene_name "Eng"; transcript_type "protein_coding"; transcript_name "Eng-201"; level 2; protein_id "ENSMUSP00000009705.8"; transcript_support_level "1"; mgi_id "MGI:95392"; tag "basic"; tag "Ensembl_canonical"; tag "GENCODE_Primary"; tag "appris_principal_4"; tag "CCDS"; ccdsid "CCDS15925.1"; havana_gene "OTTMUSG00000011981.1"; havana_transcript "OTTMUST00000028346.1";
chr2	HAVANA	gene	32536607	32572681	0	+	.	gene_id "ENSMUSG00000026814.17"; gene_type "protein_coding"; gene_name "Eng"; level 2; mgi_id "MGI:95392"; tag "ncRNA_host"; tag "overlapping_locus"; havana_gene "OTTMUSG00000011981.1";
chr2	HAVANA	UTR	32536634	32536969	0	+	.	gene_id "ENSMUSG00000026814.17"; transcript_id "ENSMUST00000167841.8"; gene_type "protein_coding"; gene_name "Eng"; transcript_type "protein_coding"; transcript_name "Eng-205"; exon_number 1; exon_id "ENSMUSE00000808370.3"; level 2; protein_id "ENSMUSP00000130585.3"; transcript_support_level "1"; mgi_id "MGI:95392"; tag "basic"; tag "appris_alternative_2"; tag "CCDS"; ccdsid "CCDS50570.1"; havana_gene "OTTMUSG00000011981.1"; havana_transcript "OTTMUST00000028347.1";
chr2	HAVANA	exon	32536634	32537036	0	+	.	gene_id "ENSMUSG00000026814.17"; transcript_id "ENSMUST00000167841.8"; gene_type "protein_coding"; gene_name "Eng"; transcript_type "protein_coding"; transcript_name "Eng-205"; exon_number 1; exon_id "ENSMUSE00000808370.3"; level 2; protein_id "ENSMUSP00000130585.3"; transcript_support_level "1"; mgi_id "MGI:95392"; tag "basic"; tag "appris_alternative_2"; tag "CCDS"; ccdsid "CCDS50570.1"; havana_gene "OTTMUSG00000011981.1"; havana_transcript "OTTMUST00000028347.1";
chr2	HAVANA	transcript	32536634	32572681	0	+	.	gene_id "ENSMUSG00000026814.17"; transcript_id "ENSMUST00000167841.8"; gene_type "protein_coding"; gene_name "Eng"; transcript_type "protein_coding"; transcript_name "Eng-205"; level 2; protein_id "ENSMUSP00000130585.3"; transcript_support_level "1"; mgi_id "MGI:95392"; tag "basic"; tag "appris_alternative_2"; tag "CCDS"; ccdsid "CCDS50570.1"; havana_gene "OTTMUSG00000011981.1"; havana_transcript "OTTMUST00000028347.1";
chr2	sragcm37_mid	exon	32536698	32537036	1187.5688572201	+	.	gene_id "ENSMUSG00000026814.17"; transcript_id "ENSMUSG00000026814.17_tx_1"; exon_id "chr2_32536698_32537036_+"; exonnum "1"; txlen "3331";
chr2	HAVANA	start_codon	32536970	32536972	0	+	0	gene_id "ENSMUSG00000026814.17"; transcript_id "ENSMUST00000113272.8"; gene_type "protein_coding"; gene_name "Eng"; transcript_type "protein_coding"; transcript_name "Eng-202"; exon_number 1; exon_id "ENSMUSE00000384534.2"; level 2; protein_id "ENSMUSP00000108897.3"; transcript_support_level "1"; mgi_id "MGI:95392"; tag "basic"; tag "appris_alternative_2"; tag "CCDS"; ccdsid "CCDS50569.1"; havana_gene "OTTMUSG00000011981.1"; havana_transcript "OTTMUST00000028350.1";
chr2	HAVANA	start_codon	32536970	32536972	0	+	0	gene_id "ENSMUSG00000026814.17"; transcript_id "ENSMUST00000009705.14"; gene_type "protein_coding"; gene_name "Eng"; transcript_type "protein_coding"; transcript_name "Eng-201"; exon_number 1; exon_id "ENSMUSE00000384534.2"; level 2; protein_id "ENSMUSP00000009705.8"; transcript_support_level "1"; mgi_id "MGI:95392"; tag "basic"; tag "Ensembl_canonical"; tag "GENCODE_Primary"; tag "appris_principal_4"; tag "CCDS"; ccdsid "CCDS15925.1"; havana_gene "OTTMUSG00000011981.1"; havana_transcript "OTTMUST00000028346.1";
chr2	HAVANA	start_codon	32536970	32536972	0	+	0	gene_id "ENSMUSG00000026814.17"; transcript_id "ENSMUST00000167841.8"; gene_type "protein_coding"; gene_name "Eng"; transcript_type "protein_coding"; transcript_name "Eng-205"; exon_number 1; exon_id "ENSMUSE00000808370.3"; level 2; protein_id "ENSMUSP00000130585.3"; transcript_support_level "1"; mgi_id "MGI:95392"; tag "basic"; tag "appris_alternative_2"; tag "CCDS"; ccdsid "CCDS50570.1"; havana_gene "OTTMUSG00000011981.1"; havana_transcript "OTTMUST00000028347.1";
chr2	HAVANA	CDS	32536970	32537036	0	+	0	gene_id "ENSMUSG00000026814.17"; transcript_id "ENSMUST00000113272.8"; gene_type "protein_coding"; gene_name "Eng"; transcript_type "protein_coding"; transcript_name "Eng-202"; exon_number 1; exon_id "ENSMUSE00000384534.2"; level 2; protein_id "ENSMUSP00000108897.3"; transcript_support_level "1"; mgi_id "MGI:95392"; tag "basic"; tag "appris_alternative_2"; tag "CCDS"; ccdsid "CCDS50569.1"; havana_gene "OTTMUSG00000011981.1"; havana_transcript "OTTMUST00000028350.1";
chr2	HAVANA	CDS	32536970	32537036	0	+	0	gene_id "ENSMUSG00000026814.17"; transcript_id "ENSMUST00000009705.14"; gene_type "protein_coding"; gene_name "Eng"; transcript_type "protein_coding"; transcript_name "Eng-201"; exon_number 1; exon_id "ENSMUSE00000384534.2"; level 2; protein_id "ENSMUSP00000009705.8"; transcript_support_level "1"; mgi_id "MGI:95392"; tag "basic"; tag "Ensembl_canonical"; tag "GENCODE_Primary"; tag "appris_principal_4"; tag "CCDS"; ccdsid "CCDS15925.1"; havana_gene "OTTMUSG00000011981.1"; havana_transcript "OTTMUST00000028346.1";
chr2	HAVANA	CDS	32536970	32537036	0	+	0	gene_id "ENSMUSG00000026814.17"; transcript_id "ENSMUST00000167841.8"; gene_type "protein_coding"; gene_name "Eng"; transcript_type "protein_coding"; transcript_name "Eng-205"; exon_number 1; exon_id "ENSMUSE00000808370.3"; level 2; protein_id "ENSMUSP00000130585.3"; transcript_support_level "1"; mgi_id "MGI:95392"; tag "basic"; tag "appris_alternative_2"; tag "CCDS"; ccdsid "CCDS50570.1"; havana_gene "OTTMUSG00000011981.1"; havana_transcript "OTTMUST00000028347.1";
chr2	HAVANA	exon	32537005	32537036	0	+	.	gene_id "ENSMUSG00000026814.17"; transcript_id "ENSMUST00000139770.2"; gene_type "protein_coding"; gene_name "Eng"; transcript_type "protein_coding_CDS_not_defined"; transcript_name "Eng-203"; exon_number 1; exon_id "ENSMUSE00000815577.2"; level 2; transcript_support_level "2"; mgi_id "MGI:95392"; havana_gene "OTTMUSG00000011981.1"; havana_transcript "OTTMUST00000028348.1";
chr2	HAVANA	transcript	32537005	32540379	0	+	.	gene_id "ENSMUSG00000026814.17"; transcript_id "ENSMUST00000139770.2"; gene_type "protein_coding"; gene_name "Eng"; transcript_type "protein_coding_CDS_not_defined"; transcript_name "Eng-203"; level 2; transcript_support_level "2"; mgi_id "MGI:95392"; havana_gene "OTTMUSG00000011981.1"; havana_transcript "OTTMUST00000028348.1";
chr2	HAVANA	exon	32540154	32540379	0	+	.	gene_id "ENSMUSG00000026814.17"; transcript_id "ENSMUST00000139770.2"; gene_type "protein_coding"; gene_name "Eng"; transcript_type "protein_coding_CDS_not_defined"; transcript_name "Eng-203"; exon_number 2; exon_id "ENSMUSE00000823329.2"; level 2; transcript_support_level "2"; mgi_id "MGI:95392"; havana_gene "OTTMUSG00000011981.1"; havana_transcript "OTTMUST00000028348.1";
chr2	ENSEMBL	gene	32542341	32542426	0	+	.	gene_id "ENSMUSG00000093336.3"; gene_type "miRNA"; gene_name "Mir1954"; level 3; mgi_id "MGI:3837035";
chr2	ENSEMBL	transcript	32542341	32542426	0	+	.	gene_id "ENSMUSG00000093336.3"; transcript_id "ENSMUST00000175595.3"; gene_type "miRNA"; gene_name "Mir1954"; transcript_type "miRNA"; transcript_name "Mir1954-201"; level 3; transcript_support_level "NA"; mgi_id "MGI:3837035"; tag "basic"; tag "Ensembl_canonical"; tag "GENCODE_Primary";
chr2	ENSEMBL	exon	32542341	32542426	0	+	.	gene_id "ENSMUSG00000093336.3"; transcript_id "ENSMUST00000175595.3"; gene_type "miRNA"; gene_name "Mir1954"; transcript_type "miRNA"; transcript_name "Mir1954-201"; exon_number 1; exon_id "ENSMUSE00000946243.2"; level 3; transcript_support_level "NA"; mgi_id "MGI:3837035"; tag "basic"; tag "Ensembl_canonical"; tag "GENCODE_Primary";
chr2	HAVANA	exon	32547528	32547682	0	+	.	gene_id "ENSMUSG00000026814.17"; transcript_id "ENSMUST00000113272.8"; gene_type "protein_coding"; gene_name "Eng"; transcript_type "protein_coding"; transcript_name "Eng-202"; exon_number 2; exon_id "ENSMUSE00000274711.2"; level 2; protein_id "ENSMUSP00000108897.3"; transcript_support_level "1"; mgi_id "MGI:95392"; tag "basic"; tag "appris_alternative_2"; tag "CCDS"; ccdsid "CCDS50569.1"; havana_gene "OTTMUSG00000011981.1"; havana_transcript "OTTMUST00000028350.1";
chr2	HAVANA	CDS	32547528	32547682	0	+	2	gene_id "ENSMUSG00000026814.17"; transcript_id "ENSMUST00000113272.8"; gene_type "protein_coding"; gene_name "Eng"; transcript_type "protein_coding"; transcript_name "Eng-202"; exon_number 2; exon_id "ENSMUSE00000274711.2"; level 2; protein_id "ENSMUSP00000108897.3"; transcript_support_level "1"; mgi_id "MGI:95392"; tag "basic"; tag "appris_alternative_2"; tag "CCDS"; ccdsid "CCDS50569.1"; havana_gene "OTTMUSG00000011981.1"; havana_transcript "OTTMUST00000028350.1";
chr2	HAVANA	exon	32547528	32547682	0	+	.	gene_id "ENSMUSG00000026814.17"; transcript_id "ENSMUST00000009705.14"; gene_type "protein_coding"; gene_name "Eng"; transcript_type "protein_coding"; transcript_name "Eng-201"; exon_number 2; exon_id "ENSMUSE00000274711.2"; level 2; protein_id "ENSMUSP00000009705.8"; transcript_support_level "1"; mgi_id "MGI:95392"; tag "basic"; tag "Ensembl_canonical"; tag "GENCODE_Primary"; tag "appris_principal_4"; tag "CCDS"; ccdsid "CCDS15925.1"; havana_gene "OTTMUSG00000011981.1"; havana_transcript "OTTMUST00000028346.1";
chr2	HAVANA	CDS	32547528	32547682	0	+	2	gene_id "ENSMUSG00000026814.17"; transcript_id "ENSMUST00000009705.14"; gene_type "protein_coding"; gene_name "Eng"; transcript_type "protein_coding"; transcript_name "Eng-201"; exon_number 2; exon_id "ENSMUSE00000274711.2"; level 2; protein_id "ENSMUSP00000009705.8"; transcript_support_level "1"; mgi_id "MGI:95392"; tag "basic"; tag "Ensembl_canonical"; tag "GENCODE_Primary"; tag "appris_principal_4"; tag "CCDS"; ccdsid "CCDS15925.1"; havana_gene "OTTMUSG00000011981.1"; havana_transcript "OTTMUST00000028346.1";
chr2	ENSEMBL_gcm37	exon	32547528	32547682	1187.5688572201	+	.	gene_id "ENSMUSG00000026814.17"; transcript_id "ENSMUSG00000026814.17_tx_1"; exon_id "chr2_32547528_32547682_+"; exonnum "2"; txlen "3331";
chr2	HAVANA	exon	32547531	32547682	0	+	.	gene_id "ENSMUSG00000026814.17"; transcript_id "ENSMUST00000167841.8"; gene_type "protein_coding"; gene_name "Eng"; transcript_type "protein_coding"; transcript_name "Eng-205"; exon_number 2; exon_id "ENSMUSE00000694972.2"; level 2; protein_id "ENSMUSP00000130585.3"; transcript_support_level "1"; mgi_id "MGI:95392"; tag "basic"; tag "appris_alternative_2"; tag "CCDS"; ccdsid "CCDS50570.1"; havana_gene "OTTMUSG00000011981.1"; havana_transcript "OTTMUST00000028347.1";
chr2	HAVANA	CDS	32547531	32547682	0	+	2	gene_id "ENSMUSG00000026814.17"; transcript_id "ENSMUST00000167841.8"; gene_type "protein_coding"; gene_name "Eng"; transcript_type "protein_coding"; transcript_name "Eng-205"; exon_number 2; exon_id "ENSMUSE00000694972.2"; level 2; protein_id "ENSMUSP00000130585.3"; transcript_support_level "1"; mgi_id "MGI:95392"; tag "basic"; tag "appris_alternative_2"; tag "CCDS"; ccdsid "CCDS50570.1"; havana_gene "OTTMUSG00000011981.1"; havana_transcript "OTTMUST00000028347.1";
chr2	HAVANA	exon	32559435	32559575	0	+	.	gene_id "ENSMUSG00000026814.17"; transcript_id "ENSMUST00000113272.8"; gene_type "protein_coding"; gene_name "Eng"; transcript_type "protein_coding"; transcript_name "Eng-202"; exon_number 3; exon_id "ENSMUSE00000274707.2"; level 2; protein_id "ENSMUSP00000108897.3"; transcript_support_level "1"; mgi_id "MGI:95392"; tag "basic"; tag "appris_alternative_2"; tag "CCDS"; ccdsid "CCDS50569.1"; havana_gene "OTTMUSG00000011981.1"; havana_transcript "OTTMUST00000028350.1";
chr2	HAVANA	CDS	32559435	32559575	0	+	0	gene_id "ENSMUSG00000026814.17"; transcript_id "ENSMUST00000113272.8"; gene_type "protein_coding"; gene_name "Eng"; transcript_type "protein_coding"; transcript_name "Eng-202"; exon_number 3; exon_id "ENSMUSE00000274707.2"; level 2; protein_id "ENSMUSP00000108897.3"; transcript_support_level "1"; mgi_id "MGI:95392"; tag "basic"; tag "appris_alternative_2"; tag "CCDS"; ccdsid "CCDS50569.1"; havana_gene "OTTMUSG00000011981.1"; havana_transcript "OTTMUST00000028350.1";
chr2	HAVANA	exon	32559435	32559575	0	+	.	gene_id "ENSMUSG00000026814.17"; transcript_id "ENSMUST00000009705.14"; gene_type "protein_coding"; gene_name "Eng"; transcript_type "protein_coding"; transcript_name "Eng-201"; exon_number 3; exon_id "ENSMUSE00000274707.2"; level 2; protein_id "ENSMUSP00000009705.8"; transcript_support_level "1"; mgi_id "MGI:95392"; tag "basic"; tag "Ensembl_canonical"; tag "GENCODE_Primary"; tag "appris_principal_4"; tag "CCDS"; ccdsid "CCDS15925.1"; havana_gene "OTTMUSG00000011981.1"; havana_transcript "OTTMUST00000028346.1";
chr2	HAVANA	CDS	32559435	32559575	0	+	0	gene_id "ENSMUSG00000026814.17"; transcript_id "ENSMUST00000009705.14"; gene_type "protein_coding"; gene_name "Eng"; transcript_type "protein_coding"; transcript_name "Eng-201"; exon_number 3; exon_id "ENSMUSE00000274707.2"; level 2; protein_id "ENSMUSP00000009705.8"; transcript_support_level "1"; mgi_id "MGI:95392"; tag "basic"; tag "Ensembl_canonical"; tag "GENCODE_Primary"; tag "appris_principal_4"; tag "CCDS"; ccdsid "CCDS15925.1"; havana_gene "OTTMUSG00000011981.1"; havana_transcript "OTTMUST00000028346.1";
chr2	HAVANA	exon	32559435	32559575	0	+	.	gene_id "ENSMUSG00000026814.17"; transcript_id "ENSMUST00000167841.8"; gene_type "protein_coding"; gene_name "Eng"; transcript_type "protein_coding"; transcript_name "Eng-205"; exon_number 3; exon_id "ENSMUSE00000274707.2"; level 2; protein_id "ENSMUSP00000130585.3"; transcript_support_level "1"; mgi_id "MGI:95392"; tag "basic"; tag "appris_alternative_2"; tag "CCDS"; ccdsid "CCDS50570.1"; havana_gene "OTTMUSG00000011981.1"; havana_transcript "OTTMUST00000028347.1";
chr2	HAVANA	CDS	32559435	32559575	0	+	0	gene_id "ENSMUSG00000026814.17"; transcript_id "ENSMUST00000167841.8"; gene_type "protein_coding"; gene_name "Eng"; transcript_type "protein_coding"; transcript_name "Eng-205"; exon_number 3; exon_id "ENSMUSE00000274707.2"; level 2; protein_id "ENSMUSP00000130585.3"; transcript_support_level "1"; mgi_id "MGI:95392"; tag "basic"; tag "appris_alternative_2"; tag "CCDS"; ccdsid "CCDS50570.1"; havana_gene "OTTMUSG00000011981.1"; havana_transcript "OTTMUST00000028347.1";
chr2	ENSEMBL_gcm37	exon	32559435	32559575	1187.5688572201	+	.	gene_id "ENSMUSG00000026814.17"; transcript_id "ENSMUSG00000026814.17_tx_1"; exon_id "chr2_32559435_32559575_+"; exonnum "3"; txlen "3331";
chr2	HAVANA	exon	32561354	32561519	0	+	.	gene_id "ENSMUSG00000026814.17"; transcript_id "ENSMUST00000113272.8"; gene_type "protein_coding"; gene_name "Eng"; transcript_type "protein_coding"; transcript_name "Eng-202"; exon_number 4; exon_id "ENSMUSE00000163102.2"; level 2; protein_id "ENSMUSP00000108897.3"; transcript_support_level "1"; mgi_id "MGI:95392"; tag "basic"; tag "appris_alternative_2"; tag "CCDS"; ccdsid "CCDS50569.1"; havana_gene "OTTMUSG00000011981.1"; havana_transcript "OTTMUST00000028350.1";
chr2	HAVANA	CDS	32561354	32561519	0	+	0	gene_id "ENSMUSG00000026814.17"; transcript_id "ENSMUST00000113272.8"; gene_type "protein_coding"; gene_name "Eng"; transcript_type "protein_coding"; transcript_name "Eng-202"; exon_number 4; exon_id "ENSMUSE00000163102.2"; level 2; protein_id "ENSMUSP00000108897.3"; transcript_support_level "1"; mgi_id "MGI:95392"; tag "basic"; tag "appris_alternative_2"; tag "CCDS"; ccdsid "CCDS50569.1"; havana_gene "OTTMUSG00000011981.1"; havana_transcript "OTTMUST00000028350.1";
chr2	HAVANA	exon	32561354	32561519	0	+	.	gene_id "ENSMUSG00000026814.17"; transcript_id "ENSMUST00000009705.14"; gene_type "protein_coding"; gene_name "Eng"; transcript_type "protein_coding"; transcript_name "Eng-201"; exon_number 4; exon_id "ENSMUSE00000163102.2"; level 2; protein_id "ENSMUSP00000009705.8"; transcript_support_level "1"; mgi_id "MGI:95392"; tag "basic"; tag "Ensembl_canonical"; tag "GENCODE_Primary"; tag "appris_principal_4"; tag "CCDS"; ccdsid "CCDS15925.1"; havana_gene "OTTMUSG00000011981.1"; havana_transcript "OTTMUST00000028346.1";
chr2	HAVANA	CDS	32561354	32561519	0	+	0	gene_id "ENSMUSG00000026814.17"; transcript_id "ENSMUST00000009705.14"; gene_type "protein_coding"; gene_name "Eng"; transcript_type "protein_coding"; transcript_name "Eng-201"; exon_number 4; exon_id "ENSMUSE00000163102.2"; level 2; protein_id "ENSMUSP00000009705.8"; transcript_support_level "1"; mgi_id "MGI:95392"; tag "basic"; tag "Ensembl_canonical"; tag "GENCODE_Primary"; tag "appris_principal_4"; tag "CCDS"; ccdsid "CCDS15925.1"; havana_gene "OTTMUSG00000011981.1"; havana_transcript "OTTMUST00000028346.1";
chr2	HAVANA	exon	32561354	32561519	0	+	.	gene_id "ENSMUSG00000026814.17"; transcript_id "ENSMUST00000167841.8"; gene_type "protein_coding"; gene_name "Eng"; transcript_type "protein_coding"; transcript_name "Eng-205"; exon_number 4; exon_id "ENSMUSE00000163102.2"; level 2; protein_id "ENSMUSP00000130585.3"; transcript_support_level "1"; mgi_id "MGI:95392"; tag "basic"; tag "appris_alternative_2"; tag "CCDS"; ccdsid "CCDS50570.1"; havana_gene "OTTMUSG00000011981.1"; havana_transcript "OTTMUST00000028347.1";
chr2	HAVANA	CDS	32561354	32561519	0	+	0	gene_id "ENSMUSG00000026814.17"; transcript_id "ENSMUST00000167841.8"; gene_type "protein_coding"; gene_name "Eng"; transcript_type "protein_coding"; transcript_name "Eng-205"; exon_number 4; exon_id "ENSMUSE00000163102.2"; level 2; protein_id "ENSMUSP00000130585.3"; transcript_support_level "1"; mgi_id "MGI:95392"; tag "basic"; tag "appris_alternative_2"; tag "CCDS"; ccdsid "CCDS50570.1"; havana_gene "OTTMUSG00000011981.1"; havana_transcript "OTTMUST00000028347.1";
chr2	ENSEMBL_gcm37	exon	32561354	32561519	1187.5688572201	+	.	gene_id "ENSMUSG00000026814.17"; transcript_id "ENSMUSG00000026814.17_tx_1"; exon_id "chr2_32561354_32561519_+"; exonnum "4"; txlen "3331";
chr2	HAVANA	exon	32562230	32562395	0	+	.	gene_id "ENSMUSG00000026814.17"; transcript_id "ENSMUST00000113272.8"; gene_type "protein_coding"; gene_name "Eng"; transcript_type "protein_coding"; transcript_name "Eng-202"; exon_number 5; exon_id "ENSMUSE00000163111.2"; level 2; protein_id "ENSMUSP00000108897.3"; transcript_support_level "1"; mgi_id "MGI:95392"; tag "basic"; tag "appris_alternative_2"; tag "CCDS"; ccdsid "CCDS50569.1"; havana_gene "OTTMUSG00000011981.1"; havana_transcript "OTTMUST00000028350.1";
chr2	HAVANA	CDS	32562230	32562395	0	+	2	gene_id "ENSMUSG00000026814.17"; transcript_id "ENSMUST00000113272.8"; gene_type "protein_coding"; gene_name "Eng"; transcript_type "protein_coding"; transcript_name "Eng-202"; exon_number 5; exon_id "ENSMUSE00000163111.2"; level 2; protein_id "ENSMUSP00000108897.3"; transcript_support_level "1"; mgi_id "MGI:95392"; tag "basic"; tag "appris_alternative_2"; tag "CCDS"; ccdsid "CCDS50569.1"; havana_gene "OTTMUSG00000011981.1"; havana_transcript "OTTMUST00000028350.1";
chr2	HAVANA	exon	32562230	32562395	0	+	.	gene_id "ENSMUSG00000026814.17"; transcript_id "ENSMUST00000009705.14"; gene_type "protein_coding"; gene_name "Eng"; transcript_type "protein_coding"; transcript_name "Eng-201"; exon_number 5; exon_id "ENSMUSE00000163111.2"; level 2; protein_id "ENSMUSP00000009705.8"; transcript_support_level "1"; mgi_id "MGI:95392"; tag "basic"; tag "Ensembl_canonical"; tag "GENCODE_Primary"; tag "appris_principal_4"; tag "CCDS"; ccdsid "CCDS15925.1"; havana_gene "OTTMUSG00000011981.1"; havana_transcript "OTTMUST00000028346.1";
chr2	HAVANA	CDS	32562230	32562395	0	+	2	gene_id "ENSMUSG00000026814.17"; transcript_id "ENSMUST00000009705.14"; gene_type "protein_coding"; gene_name "Eng"; transcript_type "protein_coding"; transcript_name "Eng-201"; exon_number 5; exon_id "ENSMUSE00000163111.2"; level 2; protein_id "ENSMUSP00000009705.8"; transcript_support_level "1"; mgi_id "MGI:95392"; tag "basic"; tag "Ensembl_canonical"; tag "GENCODE_Primary"; tag "appris_principal_4"; tag "CCDS"; ccdsid "CCDS15925.1"; havana_gene "OTTMUSG00000011981.1"; havana_transcript "OTTMUST00000028346.1";
chr2	HAVANA	exon	32562230	32562395	0	+	.	gene_id "ENSMUSG00000026814.17"; transcript_id "ENSMUST00000167841.8"; gene_type "protein_coding"; gene_name "Eng"; transcript_type "protein_coding"; transcript_name "Eng-205"; exon_number 5; exon_id "ENSMUSE00000163111.2"; level 2; protein_id "ENSMUSP00000130585.3"; transcript_support_level "1"; mgi_id "MGI:95392"; tag "basic"; tag "appris_alternative_2"; tag "CCDS"; ccdsid "CCDS50570.1"; havana_gene "OTTMUSG00000011981.1"; havana_transcript "OTTMUST00000028347.1";
chr2	HAVANA	CDS	32562230	32562395	0	+	2	gene_id "ENSMUSG00000026814.17"; transcript_id "ENSMUST00000167841.8"; gene_type "protein_coding"; gene_name "Eng"; transcript_type "protein_coding"; transcript_name "Eng-205"; exon_number 5; exon_id "ENSMUSE00000163111.2"; level 2; protein_id "ENSMUSP00000130585.3"; transcript_support_level "1"; mgi_id "MGI:95392"; tag "basic"; tag "appris_alternative_2"; tag "CCDS"; ccdsid "CCDS50570.1"; havana_gene "OTTMUSG00000011981.1"; havana_transcript "OTTMUST00000028347.1";
chr2	ENSEMBL_gcm37	exon	32562230	32562395	1187.5688572201	+	.	gene_id "ENSMUSG00000026814.17"; transcript_id "ENSMUSG00000026814.17_tx_1"; exon_id "chr2_32562230_32562395_+"; exonnum "5"; txlen "3331";
chr2	HAVANA	exon	32562849	32562969	0	+	.	gene_id "ENSMUSG00000026814.17"; transcript_id "ENSMUST00000113272.8"; gene_type "protein_coding"; gene_name "Eng"; transcript_type "protein_coding"; transcript_name "Eng-202"; exon_number 6; exon_id "ENSMUSE00000163090.2"; level 2; protein_id "ENSMUSP00000108897.3"; transcript_support_level "1"; mgi_id "MGI:95392"; tag "basic"; tag "appris_alternative_2"; tag "CCDS"; ccdsid "CCDS50569.1"; havana_gene "OTTMUSG00000011981.1"; havana_transcript "OTTMUST00000028350.1";
chr2	HAVANA	CDS	32562849	32562969	0	+	1	gene_id "ENSMUSG00000026814.17"; transcript_id "ENSMUST00000113272.8"; gene_type "protein_coding"; gene_name "Eng"; transcript_type "protein_coding"; transcript_name "Eng-202"; exon_number 6; exon_id "ENSMUSE00000163090.2"; level 2; protein_id "ENSMUSP00000108897.3"; transcript_support_level "1"; mgi_id "MGI:95392"; tag "basic"; tag "appris_alternative_2"; tag "CCDS"; ccdsid "CCDS50569.1"; havana_gene "OTTMUSG00000011981.1"; havana_transcript "OTTMUST00000028350.1";
chr2	HAVANA	exon	32562849	32562969	0	+	.	gene_id "ENSMUSG00000026814.17"; transcript_id "ENSMUST00000009705.14"; gene_type "protein_coding"; gene_name "Eng"; transcript_type "protein_coding"; transcript_name "Eng-201"; exon_number 6; exon_id "ENSMUSE00000163090.2"; level 2; protein_id "ENSMUSP00000009705.8"; transcript_support_level "1"; mgi_id "MGI:95392"; tag "basic"; tag "Ensembl_canonical"; tag "GENCODE_Primary"; tag "appris_principal_4"; tag "CCDS"; ccdsid "CCDS15925.1"; havana_gene "OTTMUSG00000011981.1"; havana_transcript "OTTMUST00000028346.1";
chr2	HAVANA	CDS	32562849	32562969	0	+	1	gene_id "ENSMUSG00000026814.17"; transcript_id "ENSMUST00000009705.14"; gene_type "protein_coding"; gene_name "Eng"; transcript_type "protein_coding"; transcript_name "Eng-201"; exon_number 6; exon_id "ENSMUSE00000163090.2"; level 2; protein_id "ENSMUSP00000009705.8"; transcript_support_level "1"; mgi_id "MGI:95392"; tag "basic"; tag "Ensembl_canonical"; tag "GENCODE_Primary"; tag "appris_principal_4"; tag "CCDS"; ccdsid "CCDS15925.1"; havana_gene "OTTMUSG00000011981.1"; havana_transcript "OTTMUST00000028346.1";
chr2	HAVANA	exon	32562849	32562969	0	+	.	gene_id "ENSMUSG00000026814.17"; transcript_id "ENSMUST00000167841.8"; gene_type "protein_coding"; gene_name "Eng"; transcript_type "protein_coding"; transcript_name "Eng-205"; exon_number 6; exon_id "ENSMUSE00000163090.2"; level 2; protein_id "ENSMUSP00000130585.3"; transcript_support_level "1"; mgi_id "MGI:95392"; tag "basic"; tag "appris_alternative_2"; tag "CCDS"; ccdsid "CCDS50570.1"; havana_gene "OTTMUSG00000011981.1"; havana_transcript "OTTMUST00000028347.1";
chr2	HAVANA	CDS	32562849	32562969	0	+	1	gene_id "ENSMUSG00000026814.17"; transcript_id "ENSMUST00000167841.8"; gene_type "protein_coding"; gene_name "Eng"; transcript_type "protein_coding"; transcript_name "Eng-205"; exon_number 6; exon_id "ENSMUSE00000163090.2"; level 2; protein_id "ENSMUSP00000130585.3"; transcript_support_level "1"; mgi_id "MGI:95392"; tag "basic"; tag "appris_alternative_2"; tag "CCDS"; ccdsid "CCDS50570.1"; havana_gene "OTTMUSG00000011981.1"; havana_transcript "OTTMUST00000028347.1";
chr2	ENSEMBL_gcm37	exon	32562849	32562969	1187.5688572201	+	.	gene_id "ENSMUSG00000026814.17"; transcript_id "ENSMUSG00000026814.17_tx_1"; exon_id "chr2_32562849_32562969_+"; exonnum "6"; txlen "3331";
chr2	HAVANA	exon	32562855	32562969	0	+	.	gene_id "ENSMUSG00000026814.17"; transcript_id "ENSMUST00000192455.2"; gene_type "protein_coding"; gene_name "Eng"; transcript_type "retained_intron"; transcript_name "Eng-206"; exon_number 1; exon_id "ENSMUSE00001337492.2"; level 2; transcript_support_level "3"; mgi_id "MGI:95392"; havana_gene "OTTMUSG00000011981.1"; havana_transcript "OTTMUST00000129577.1";
chr2	HAVANA	transcript	32562855	32563757	0	+	.	gene_id "ENSMUSG00000026814.17"; transcript_id "ENSMUST00000192455.2"; gene_type "protein_coding"; gene_name "Eng"; transcript_type "retained_intron"; transcript_name "Eng-206"; level 2; transcript_support_level "3"; mgi_id "MGI:95392"; havana_gene "OTTMUSG00000011981.1"; havana_transcript "OTTMUST00000129577.1";
chr2	HAVANA	exon	32563262	32563436	0	+	.	gene_id "ENSMUSG00000026814.17"; transcript_id "ENSMUST00000113272.8"; gene_type "protein_coding"; gene_name "Eng"; transcript_type "protein_coding"; transcript_name "Eng-202"; exon_number 7; exon_id "ENSMUSE00000163109.2"; level 2; protein_id "ENSMUSP00000108897.3"; transcript_support_level "1"; mgi_id "MGI:95392"; tag "basic"; tag "appris_alternative_2"; tag "CCDS"; ccdsid "CCDS50569.1"; havana_gene "OTTMUSG00000011981.1"; havana_transcript "OTTMUST00000028350.1";
chr2	HAVANA	CDS	32563262	32563436	0	+	0	gene_id "ENSMUSG00000026814.17"; transcript_id "ENSMUST00000113272.8"; gene_type "protein_coding"; gene_name "Eng"; transcript_type "protein_coding"; transcript_name "Eng-202"; exon_number 7; exon_id "ENSMUSE00000163109.2"; level 2; protein_id "ENSMUSP00000108897.3"; transcript_support_level "1"; mgi_id "MGI:95392"; tag "basic"; tag "appris_alternative_2"; tag "CCDS"; ccdsid "CCDS50569.1"; havana_gene "OTTMUSG00000011981.1"; havana_transcript "OTTMUST00000028350.1";
chr2	HAVANA	exon	32563262	32563436	0	+	.	gene_id "ENSMUSG00000026814.17"; transcript_id "ENSMUST00000009705.14"; gene_type "protein_coding"; gene_name "Eng"; transcript_type "protein_coding"; transcript_name "Eng-201"; exon_number 7; exon_id "ENSMUSE00000163109.2"; level 2; protein_id "ENSMUSP00000009705.8"; transcript_support_level "1"; mgi_id "MGI:95392"; tag "basic"; tag "Ensembl_canonical"; tag "GENCODE_Primary"; tag "appris_principal_4"; tag "CCDS"; ccdsid "CCDS15925.1"; havana_gene "OTTMUSG00000011981.1"; havana_transcript "OTTMUST00000028346.1";
chr2	HAVANA	CDS	32563262	32563436	0	+	0	gene_id "ENSMUSG00000026814.17"; transcript_id "ENSMUST00000009705.14"; gene_type "protein_coding"; gene_name "Eng"; transcript_type "protein_coding"; transcript_name "Eng-201"; exon_number 7; exon_id "ENSMUSE00000163109.2"; level 2; protein_id "ENSMUSP00000009705.8"; transcript_support_level "1"; mgi_id "MGI:95392"; tag "basic"; tag "Ensembl_canonical"; tag "GENCODE_Primary"; tag "appris_principal_4"; tag "CCDS"; ccdsid "CCDS15925.1"; havana_gene "OTTMUSG00000011981.1"; havana_transcript "OTTMUST00000028346.1";
chr2	HAVANA	exon	32563262	32563436	0	+	.	gene_id "ENSMUSG00000026814.17"; transcript_id "ENSMUST00000167841.8"; gene_type "protein_coding"; gene_name "Eng"; transcript_type "protein_coding"; transcript_name "Eng-205"; exon_number 7; exon_id "ENSMUSE00000163109.2"; level 2; protein_id "ENSMUSP00000130585.3"; transcript_support_level "1"; mgi_id "MGI:95392"; tag "basic"; tag "appris_alternative_2"; tag "CCDS"; ccdsid "CCDS50570.1"; havana_gene "OTTMUSG00000011981.1"; havana_transcript "OTTMUST00000028347.1";
chr2	HAVANA	CDS	32563262	32563436	0	+	0	gene_id "ENSMUSG00000026814.17"; transcript_id "ENSMUST00000167841.8"; gene_type "protein_coding"; gene_name "Eng"; transcript_type "protein_coding"; transcript_name "Eng-205"; exon_number 7; exon_id "ENSMUSE00000163109.2"; level 2; protein_id "ENSMUSP00000130585.3"; transcript_support_level "1"; mgi_id "MGI:95392"; tag "basic"; tag "appris_alternative_2"; tag "CCDS"; ccdsid "CCDS50570.1"; havana_gene "OTTMUSG00000011981.1"; havana_transcript "OTTMUST00000028347.1";
chr2	ENSEMBL_gcm37	exon	32563262	32563436	1187.5688572201	+	.	gene_id "ENSMUSG00000026814.17"; transcript_id "ENSMUSG00000026814.17_tx_1"; exon_id "chr2_32563262_32563436_+"; exonnum "7"; txlen "3331";
chr2	HAVANA	exon	32563262	32563757	0	+	.	gene_id "ENSMUSG00000026814.17"; transcript_id "ENSMUST00000192455.2"; gene_type "protein_coding"; gene_name "Eng"; transcript_type "retained_intron"; transcript_name "Eng-206"; exon_number 2; exon_id "ENSMUSE00001341458.2"; level 2; transcript_support_level "3"; mgi_id "MGI:95392"; havana_gene "OTTMUSG00000011981.1"; havana_transcript "OTTMUST00000129577.1";
chr2	HAVANA	exon	32563378	32563436	0	+	.	gene_id "ENSMUSG00000026814.17"; transcript_id "ENSMUST00000156306.2"; gene_type "protein_coding"; gene_name "Eng"; transcript_type "protein_coding"; transcript_name "Eng-204"; exon_number 1; exon_id "ENSMUSE00000816957.2"; level 2; protein_id "ENSMUSP00000122186.2"; transcript_support_level "5"; mgi_id "MGI:95392"; tag "mRNA_start_NF"; tag "mRNA_end_NF"; tag "cds_start_NF"; tag "cds_end_NF"; havana_gene "OTTMUSG00000011981.1"; havana_transcript "OTTMUST00000028349.1";
chr2	HAVANA	CDS	32563378	32563436	0	+	1	gene_id "ENSMUSG00000026814.17"; transcript_id "ENSMUST00000156306.2"; gene_type "protein_coding"; gene_name "Eng"; transcript_type "protein_coding"; transcript_name "Eng-204"; exon_number 1; exon_id "ENSMUSE00000816957.2"; level 2; protein_id "ENSMUSP00000122186.2"; transcript_support_level "5"; mgi_id "MGI:95392"; tag "mRNA_start_NF"; tag "mRNA_end_NF"; tag "cds_start_NF"; tag "cds_end_NF"; havana_gene "OTTMUSG00000011981.1"; havana_transcript "OTTMUST00000028349.1";
chr2	HAVANA	transcript	32563378	32571267	0	+	.	gene_id "ENSMUSG00000026814.17"; transcript_id "ENSMUST00000156306.2"; gene_type "protein_coding"; gene_name "Eng"; transcript_type "protein_coding"; transcript_name "Eng-204"; level 2; protein_id "ENSMUSP00000122186.2"; transcript_support_level "5"; mgi_id "MGI:95392"; tag "mRNA_start_NF"; tag "mRNA_end_NF"; tag "cds_start_NF"; tag "cds_end_NF"; havana_gene "OTTMUSG00000011981.1"; havana_transcript "OTTMUST00000028349.1";
chr2	HAVANA	exon	32563604	32563746	0	+	.	gene_id "ENSMUSG00000026814.17"; transcript_id "ENSMUST00000113272.8"; gene_type "protein_coding"; gene_name "Eng"; transcript_type "protein_coding"; transcript_name "Eng-202"; exon_number 8; exon_id "ENSMUSE00000274676.2"; level 2; protein_id "ENSMUSP00000108897.3"; transcript_support_level "1"; mgi_id "MGI:95392"; tag "basic"; tag "appris_alternative_2"; tag "CCDS"; ccdsid "CCDS50569.1"; havana_gene "OTTMUSG00000011981.1"; havana_transcript "OTTMUST00000028350.1";
chr2	HAVANA	CDS	32563604	32563746	0	+	2	gene_id "ENSMUSG00000026814.17"; transcript_id "ENSMUST00000113272.8"; gene_type "protein_coding"; gene_name "Eng"; transcript_type "protein_coding"; transcript_name "Eng-202"; exon_number 8; exon_id "ENSMUSE00000274676.2"; level 2; protein_id "ENSMUSP00000108897.3"; transcript_support_level "1"; mgi_id "MGI:95392"; tag "basic"; tag "appris_alternative_2"; tag "CCDS"; ccdsid "CCDS50569.1"; havana_gene "OTTMUSG00000011981.1"; havana_transcript "OTTMUST00000028350.1";
chr2	HAVANA	exon	32563604	32563746	0	+	.	gene_id "ENSMUSG00000026814.17"; transcript_id "ENSMUST00000009705.14"; gene_type "protein_coding"; gene_name "Eng"; transcript_type "protein_coding"; transcript_name "Eng-201"; exon_number 8; exon_id "ENSMUSE00000274676.2"; level 2; protein_id "ENSMUSP00000009705.8"; transcript_support_level "1"; mgi_id "MGI:95392"; tag "basic"; tag "Ensembl_canonical"; tag "GENCODE_Primary"; tag "appris_principal_4"; tag "CCDS"; ccdsid "CCDS15925.1"; havana_gene "OTTMUSG00000011981.1"; havana_transcript "OTTMUST00000028346.1";
chr2	HAVANA	CDS	32563604	32563746	0	+	2	gene_id "ENSMUSG00000026814.17"; transcript_id "ENSMUST00000009705.14"; gene_type "protein_coding"; gene_name "Eng"; transcript_type "protein_coding"; transcript_name "Eng-201"; exon_number 8; exon_id "ENSMUSE00000274676.2"; level 2; protein_id "ENSMUSP00000009705.8"; transcript_support_level "1"; mgi_id "MGI:95392"; tag "basic"; tag "Ensembl_canonical"; tag "GENCODE_Primary"; tag "appris_principal_4"; tag "CCDS"; ccdsid "CCDS15925.1"; havana_gene "OTTMUSG00000011981.1"; havana_transcript "OTTMUST00000028346.1";
chr2	HAVANA	exon	32563604	32563746	0	+	.	gene_id "ENSMUSG00000026814.17"; transcript_id "ENSMUST00000167841.8"; gene_type "protein_coding"; gene_name "Eng"; transcript_type "protein_coding"; transcript_name "Eng-205"; exon_number 8; exon_id "ENSMUSE00000274676.2"; level 2; protein_id "ENSMUSP00000130585.3"; transcript_support_level "1"; mgi_id "MGI:95392"; tag "basic"; tag "appris_alternative_2"; tag "CCDS"; ccdsid "CCDS50570.1"; havana_gene "OTTMUSG00000011981.1"; havana_transcript "OTTMUST00000028347.1";
chr2	HAVANA	CDS	32563604	32563746	0	+	2	gene_id "ENSMUSG00000026814.17"; transcript_id "ENSMUST00000167841.8"; gene_type "protein_coding"; gene_name "Eng"; transcript_type "protein_coding"; transcript_name "Eng-205"; exon_number 8; exon_id "ENSMUSE00000274676.2"; level 2; protein_id "ENSMUSP00000130585.3"; transcript_support_level "1"; mgi_id "MGI:95392"; tag "basic"; tag "appris_alternative_2"; tag "CCDS"; ccdsid "CCDS50570.1"; havana_gene "OTTMUSG00000011981.1"; havana_transcript "OTTMUST00000028347.1";
chr2	HAVANA	exon	32563604	32563746	0	+	.	gene_id "ENSMUSG00000026814.17"; transcript_id "ENSMUST00000156306.2"; gene_type "protein_coding"; gene_name "Eng"; transcript_type "protein_coding"; transcript_name "Eng-204"; exon_number 2; exon_id "ENSMUSE00000274676.2"; level 2; protein_id "ENSMUSP00000122186.2"; transcript_support_level "5"; mgi_id "MGI:95392"; tag "mRNA_start_NF"; tag "mRNA_end_NF"; tag "cds_start_NF"; tag "cds_end_NF"; havana_gene "OTTMUSG00000011981.1"; havana_transcript "OTTMUST00000028349.1";
chr2	HAVANA	CDS	32563604	32563746	0	+	2	gene_id "ENSMUSG00000026814.17"; transcript_id "ENSMUST00000156306.2"; gene_type "protein_coding"; gene_name "Eng"; transcript_type "protein_coding"; transcript_name "Eng-204"; exon_number 2; exon_id "ENSMUSE00000274676.2"; level 2; protein_id "ENSMUSP00000122186.2"; transcript_support_level "5"; mgi_id "MGI:95392"; tag "mRNA_start_NF"; tag "mRNA_end_NF"; tag "cds_start_NF"; tag "cds_end_NF"; havana_gene "OTTMUSG00000011981.1"; havana_transcript "OTTMUST00000028349.1";
chr2	ENSEMBL_gcm37	exon	32563604	32563746	1187.5688572201	+	.	gene_id "ENSMUSG00000026814.17"; transcript_id "ENSMUSG00000026814.17_tx_1"; exon_id "chr2_32563604_32563746_+"; exonnum "8"; txlen "3331";
chr2	ENSEMBL	gene	32565120	32565184	0	+	.	gene_id "ENSMUSG00002075439.1"; gene_type "miRNA"; gene_name "Gm56382"; level 3; mgi_id "MGI:6849222";
chr2	ENSEMBL	transcript	32565120	32565184	0	+	.	gene_id "ENSMUSG00002075439.1"; transcript_id "ENSMUST00020182948.1"; gene_type "miRNA"; gene_name "Gm56382"; transcript_type "miRNA"; transcript_name "Gm56382-201"; level 3; mgi_id "MGI:6849222"; tag "basic"; tag "Ensembl_canonical"; tag "GENCODE_Primary";
chr2	ENSEMBL	exon	32565120	32565184	0	+	.	gene_id "ENSMUSG00002075439.1"; transcript_id "ENSMUST00020182948.1"; gene_type "miRNA"; gene_name "Gm56382"; transcript_type "miRNA"; transcript_name "Gm56382-201"; exon_number 1; exon_id "ENSMUSE00011468434.1"; level 3; mgi_id "MGI:6849222"; tag "basic"; tag "Ensembl_canonical"; tag "GENCODE_Primary";
chr2	ENSEMBL	gene	32565121	32565257	0	+	.	gene_id "ENSMUSG00000093277.3"; gene_type "snoRNA"; gene_name "Gm26236"; level 3; mgi_id "MGI:5456013";
chr2	ENSEMBL	transcript	32565121	32565257	0	+	.	gene_id "ENSMUSG00000093277.3"; transcript_id "ENSMUST00000175536.3"; gene_type "snoRNA"; gene_name "Gm26236"; transcript_type "snoRNA"; transcript_name "Gm26236-201"; level 3; transcript_support_level "NA"; mgi_id "MGI:5456013"; tag "basic"; tag "Ensembl_canonical"; tag "GENCODE_Primary";
chr2	ENSEMBL	exon	32565121	32565257	0	+	.	gene_id "ENSMUSG00000093277.3"; transcript_id "ENSMUST00000175536.3"; gene_type "snoRNA"; gene_name "Gm26236"; transcript_type "snoRNA"; transcript_name "Gm26236-201"; exon_number 1; exon_id "ENSMUSE00000946184.2"; level 3; transcript_support_level "NA"; mgi_id "MGI:5456013"; tag "basic"; tag "Ensembl_canonical"; tag "GENCODE_Primary";
chr2	HAVANA	exon	32567565	32567702	0	+	.	gene_id "ENSMUSG00000026814.17"; transcript_id "ENSMUST00000113272.8"; gene_type "protein_coding"; gene_name "Eng"; transcript_type "protein_coding"; transcript_name "Eng-202"; exon_number 9; exon_id "ENSMUSE00000274670.2"; level 2; protein_id "ENSMUSP00000108897.3"; transcript_support_level "1"; mgi_id "MGI:95392"; tag "basic"; tag "appris_alternative_2"; tag "CCDS"; ccdsid "CCDS50569.1"; havana_gene "OTTMUSG00000011981.1"; havana_transcript "OTTMUST00000028350.1";
chr2	HAVANA	CDS	32567565	32567702	0	+	0	gene_id "ENSMUSG00000026814.17"; transcript_id "ENSMUST00000113272.8"; gene_type "protein_coding"; gene_name "Eng"; transcript_type "protein_coding"; transcript_name "Eng-202"; exon_number 9; exon_id "ENSMUSE00000274670.2"; level 2; protein_id "ENSMUSP00000108897.3"; transcript_support_level "1"; mgi_id "MGI:95392"; tag "basic"; tag "appris_alternative_2"; tag "CCDS"; ccdsid "CCDS50569.1"; havana_gene "OTTMUSG00000011981.1"; havana_transcript "OTTMUST00000028350.1";
chr2	HAVANA	exon	32567565	32567702	0	+	.	gene_id "ENSMUSG00000026814.17"; transcript_id "ENSMUST00000009705.14"; gene_type "protein_coding"; gene_name "Eng"; transcript_type "protein_coding"; transcript_name "Eng-201"; exon_number 9; exon_id "ENSMUSE00000274670.2"; level 2; protein_id "ENSMUSP00000009705.8"; transcript_support_level "1"; mgi_id "MGI:95392"; tag "basic"; tag "Ensembl_canonical"; tag "GENCODE_Primary"; tag "appris_principal_4"; tag "CCDS"; ccdsid "CCDS15925.1"; havana_gene "OTTMUSG00000011981.1"; havana_transcript "OTTMUST00000028346.1";
chr2	HAVANA	CDS	32567565	32567702	0	+	0	gene_id "ENSMUSG00000026814.17"; transcript_id "ENSMUST00000009705.14"; gene_type "protein_coding"; gene_name "Eng"; transcript_type "protein_coding"; transcript_name "Eng-201"; exon_number 9; exon_id "ENSMUSE00000274670.2"; level 2; protein_id "ENSMUSP00000009705.8"; transcript_support_level "1"; mgi_id "MGI:95392"; tag "basic"; tag "Ensembl_canonical"; tag "GENCODE_Primary"; tag "appris_principal_4"; tag "CCDS"; ccdsid "CCDS15925.1"; havana_gene "OTTMUSG00000011981.1"; havana_transcript "OTTMUST00000028346.1";
chr2	HAVANA	exon	32567565	32567702	0	+	.	gene_id "ENSMUSG00000026814.17"; transcript_id "ENSMUST00000167841.8"; gene_type "protein_coding"; gene_name "Eng"; transcript_type "protein_coding"; transcript_name "Eng-205"; exon_number 9; exon_id "ENSMUSE00000274670.2"; level 2; protein_id "ENSMUSP00000130585.3"; transcript_support_level "1"; mgi_id "MGI:95392"; tag "basic"; tag "appris_alternative_2"; tag "CCDS"; ccdsid "CCDS50570.1"; havana_gene "OTTMUSG00000011981.1"; havana_transcript "OTTMUST00000028347.1";
chr2	HAVANA	CDS	32567565	32567702	0	+	0	gene_id "ENSMUSG00000026814.17"; transcript_id "ENSMUST00000167841.8"; gene_type "protein_coding"; gene_name "Eng"; transcript_type "protein_coding"; transcript_name "Eng-205"; exon_number 9; exon_id "ENSMUSE00000274670.2"; level 2; protein_id "ENSMUSP00000130585.3"; transcript_support_level "1"; mgi_id "MGI:95392"; tag "basic"; tag "appris_alternative_2"; tag "CCDS"; ccdsid "CCDS50570.1"; havana_gene "OTTMUSG00000011981.1"; havana_transcript "OTTMUST00000028347.1";
chr2	HAVANA	exon	32567565	32567702	0	+	.	gene_id "ENSMUSG00000026814.17"; transcript_id "ENSMUST00000156306.2"; gene_type "protein_coding"; gene_name "Eng"; transcript_type "protein_coding"; transcript_name "Eng-204"; exon_number 3; exon_id "ENSMUSE00000274670.2"; level 2; protein_id "ENSMUSP00000122186.2"; transcript_support_level "5"; mgi_id "MGI:95392"; tag "mRNA_start_NF"; tag "mRNA_end_NF"; tag "cds_start_NF"; tag "cds_end_NF"; havana_gene "OTTMUSG00000011981.1"; havana_transcript "OTTMUST00000028349.1";
chr2	HAVANA	CDS	32567565	32567702	0	+	0	gene_id "ENSMUSG00000026814.17"; transcript_id "ENSMUST00000156306.2"; gene_type "protein_coding"; gene_name "Eng"; transcript_type "protein_coding"; transcript_name "Eng-204"; exon_number 3; exon_id "ENSMUSE00000274670.2"; level 2; protein_id "ENSMUSP00000122186.2"; transcript_support_level "5"; mgi_id "MGI:95392"; tag "mRNA_start_NF"; tag "mRNA_end_NF"; tag "cds_start_NF"; tag "cds_end_NF"; havana_gene "OTTMUSG00000011981.1"; havana_transcript "OTTMUST00000028349.1";
chr2	ENSEMBL_gcm37	exon	32567565	32567702	1187.5688572201	+	.	gene_id "ENSMUSG00000026814.17"; transcript_id "ENSMUSG00000026814.17_tx_1"; exon_id "chr2_32567565_32567702_+"; exonnum "9"; txlen "3331";
chr2	HAVANA	exon	32567935	32567973	0	+	.	gene_id "ENSMUSG00000026814.17"; transcript_id "ENSMUST00000113272.8"; gene_type "protein_coding"; gene_name "Eng"; transcript_type "protein_coding"; transcript_name "Eng-202"; exon_number 10; exon_id "ENSMUSE00000274659.2"; level 2; protein_id "ENSMUSP00000108897.3"; transcript_support_level "1"; mgi_id "MGI:95392"; tag "basic"; tag "appris_alternative_2"; tag "CCDS"; ccdsid "CCDS50569.1"; havana_gene "OTTMUSG00000011981.1"; havana_transcript "OTTMUST00000028350.1";
chr2	HAVANA	CDS	32567935	32567973	0	+	0	gene_id "ENSMUSG00000026814.17"; transcript_id "ENSMUST00000113272.8"; gene_type "protein_coding"; gene_name "Eng"; transcript_type "protein_coding"; transcript_name "Eng-202"; exon_number 10; exon_id "ENSMUSE00000274659.2"; level 2; protein_id "ENSMUSP00000108897.3"; transcript_support_level "1"; mgi_id "MGI:95392"; tag "basic"; tag "appris_alternative_2"; tag "CCDS"; ccdsid "CCDS50569.1"; havana_gene "OTTMUSG00000011981.1"; havana_transcript "OTTMUST00000028350.1";
chr2	HAVANA	exon	32567935	32567973	0	+	.	gene_id "ENSMUSG00000026814.17"; transcript_id "ENSMUST00000009705.14"; gene_type "protein_coding"; gene_name "Eng"; transcript_type "protein_coding"; transcript_name "Eng-201"; exon_number 10; exon_id "ENSMUSE00000274659.2"; level 2; protein_id "ENSMUSP00000009705.8"; transcript_support_level "1"; mgi_id "MGI:95392"; tag "basic"; tag "Ensembl_canonical"; tag "GENCODE_Primary"; tag "appris_principal_4"; tag "CCDS"; ccdsid "CCDS15925.1"; havana_gene "OTTMUSG00000011981.1"; havana_transcript "OTTMUST00000028346.1";
chr2	HAVANA	CDS	32567935	32567973	0	+	0	gene_id "ENSMUSG00000026814.17"; transcript_id "ENSMUST00000009705.14"; gene_type "protein_coding"; gene_name "Eng"; transcript_type "protein_coding"; transcript_name "Eng-201"; exon_number 10; exon_id "ENSMUSE00000274659.2"; level 2; protein_id "ENSMUSP00000009705.8"; transcript_support_level "1"; mgi_id "MGI:95392"; tag "basic"; tag "Ensembl_canonical"; tag "GENCODE_Primary"; tag "appris_principal_4"; tag "CCDS"; ccdsid "CCDS15925.1"; havana_gene "OTTMUSG00000011981.1"; havana_transcript "OTTMUST00000028346.1";
chr2	HAVANA	exon	32567935	32567973	0	+	.	gene_id "ENSMUSG00000026814.17"; transcript_id "ENSMUST00000167841.8"; gene_type "protein_coding"; gene_name "Eng"; transcript_type "protein_coding"; transcript_name "Eng-205"; exon_number 10; exon_id "ENSMUSE00000274659.2"; level 2; protein_id "ENSMUSP00000130585.3"; transcript_support_level "1"; mgi_id "MGI:95392"; tag "basic"; tag "appris_alternative_2"; tag "CCDS"; ccdsid "CCDS50570.1"; havana_gene "OTTMUSG00000011981.1"; havana_transcript "OTTMUST00000028347.1";
chr2	HAVANA	CDS	32567935	32567973	0	+	0	gene_id "ENSMUSG00000026814.17"; transcript_id "ENSMUST00000167841.8"; gene_type "protein_coding"; gene_name "Eng"; transcript_type "protein_coding"; transcript_name "Eng-205"; exon_number 10; exon_id "ENSMUSE00000274659.2"; level 2; protein_id "ENSMUSP00000130585.3"; transcript_support_level "1"; mgi_id "MGI:95392"; tag "basic"; tag "appris_alternative_2"; tag "CCDS"; ccdsid "CCDS50570.1"; havana_gene "OTTMUSG00000011981.1"; havana_transcript "OTTMUST00000028347.1";
chr2	HAVANA	exon	32567935	32567973	0	+	.	gene_id "ENSMUSG00000026814.17"; transcript_id "ENSMUST00000156306.2"; gene_type "protein_coding"; gene_name "Eng"; transcript_type "protein_coding"; transcript_name "Eng-204"; exon_number 4; exon_id "ENSMUSE00000274659.2"; level 2; protein_id "ENSMUSP00000122186.2"; transcript_support_level "5"; mgi_id "MGI:95392"; tag "mRNA_start_NF"; tag "mRNA_end_NF"; tag "cds_start_NF"; tag "cds_end_NF"; havana_gene "OTTMUSG00000011981.1"; havana_transcript "OTTMUST00000028349.1";
chr2	HAVANA	CDS	32567935	32567973	0	+	0	gene_id "ENSMUSG00000026814.17"; transcript_id "ENSMUST00000156306.2"; gene_type "protein_coding"; gene_name "Eng"; transcript_type "protein_coding"; transcript_name "Eng-204"; exon_number 4; exon_id "ENSMUSE00000274659.2"; level 2; protein_id "ENSMUSP00000122186.2"; transcript_support_level "5"; mgi_id "MGI:95392"; tag "mRNA_start_NF"; tag "mRNA_end_NF"; tag "cds_start_NF"; tag "cds_end_NF"; havana_gene "OTTMUSG00000011981.1"; havana_transcript "OTTMUST00000028349.1";
chr2	ENSEMBL_gcm37	exon	32567935	32567973	1187.5688572201	+	.	gene_id "ENSMUSG00000026814.17"; transcript_id "ENSMUSG00000026814.17_tx_1"; exon_id "chr2_32567935_32567973_+"; exonnum "10"; txlen "3331";
chr2	HAVANA	exon	32568396	32568584	0	+	.	gene_id "ENSMUSG00000026814.17"; transcript_id "ENSMUST00000156306.2"; gene_type "protein_coding"; gene_name "Eng"; transcript_type "protein_coding"; transcript_name "Eng-204"; exon_number 5; exon_id "ENSMUSE00000809370.2"; level 2; protein_id "ENSMUSP00000122186.2"; transcript_support_level "5"; mgi_id "MGI:95392"; tag "mRNA_start_NF"; tag "mRNA_end_NF"; tag "cds_start_NF"; tag "cds_end_NF"; havana_gene "OTTMUSG00000011981.1"; havana_transcript "OTTMUST00000028349.1";
chr2	HAVANA	CDS	32568396	32568584	0	+	0	gene_id "ENSMUSG00000026814.17"; transcript_id "ENSMUST00000156306.2"; gene_type "protein_coding"; gene_name "Eng"; transcript_type "protein_coding"; transcript_name "Eng-204"; exon_number 5; exon_id "ENSMUSE00000809370.2"; level 2; protein_id "ENSMUSP00000122186.2"; transcript_support_level "5"; mgi_id "MGI:95392"; tag "mRNA_start_NF"; tag "mRNA_end_NF"; tag "cds_start_NF"; tag "cds_end_NF"; havana_gene "OTTMUSG00000011981.1"; havana_transcript "OTTMUST00000028349.1";
chr2	HAVANA	exon	32568468	32568584	0	+	.	gene_id "ENSMUSG00000026814.17"; transcript_id "ENSMUST00000113272.8"; gene_type "protein_coding"; gene_name "Eng"; transcript_type "protein_coding"; transcript_name "Eng-202"; exon_number 11; exon_id "ENSMUSE00000274649.2"; level 2; protein_id "ENSMUSP00000108897.3"; transcript_support_level "1"; mgi_id "MGI:95392"; tag "basic"; tag "appris_alternative_2"; tag "CCDS"; ccdsid "CCDS50569.1"; havana_gene "OTTMUSG00000011981.1"; havana_transcript "OTTMUST00000028350.1";
chr2	HAVANA	CDS	32568468	32568584	0	+	0	gene_id "ENSMUSG00000026814.17"; transcript_id "ENSMUST00000113272.8"; gene_type "protein_coding"; gene_name "Eng"; transcript_type "protein_coding"; transcript_name "Eng-202"; exon_number 11; exon_id "ENSMUSE00000274649.2"; level 2; protein_id "ENSMUSP00000108897.3"; transcript_support_level "1"; mgi_id "MGI:95392"; tag "basic"; tag "appris_alternative_2"; tag "CCDS"; ccdsid "CCDS50569.1"; havana_gene "OTTMUSG00000011981.1"; havana_transcript "OTTMUST00000028350.1";
chr2	HAVANA	exon	32568468	32568584	0	+	.	gene_id "ENSMUSG00000026814.17"; transcript_id "ENSMUST00000009705.14"; gene_type "protein_coding"; gene_name "Eng"; transcript_type "protein_coding"; transcript_name "Eng-201"; exon_number 11; exon_id "ENSMUSE00000274649.2"; level 2; protein_id "ENSMUSP00000009705.8"; transcript_support_level "1"; mgi_id "MGI:95392"; tag "basic"; tag "Ensembl_canonical"; tag "GENCODE_Primary"; tag "appris_principal_4"; tag "CCDS"; ccdsid "CCDS15925.1"; havana_gene "OTTMUSG00000011981.1"; havana_transcript "OTTMUST00000028346.1";
chr2	HAVANA	CDS	32568468	32568584	0	+	0	gene_id "ENSMUSG00000026814.17"; transcript_id "ENSMUST00000009705.14"; gene_type "protein_coding"; gene_name "Eng"; transcript_type "protein_coding"; transcript_name "Eng-201"; exon_number 11; exon_id "ENSMUSE00000274649.2"; level 2; protein_id "ENSMUSP00000009705.8"; transcript_support_level "1"; mgi_id "MGI:95392"; tag "basic"; tag "Ensembl_canonical"; tag "GENCODE_Primary"; tag "appris_principal_4"; tag "CCDS"; ccdsid "CCDS15925.1"; havana_gene "OTTMUSG00000011981.1"; havana_transcript "OTTMUST00000028346.1";
chr2	HAVANA	exon	32568468	32568584	0	+	.	gene_id "ENSMUSG00000026814.17"; transcript_id "ENSMUST00000167841.8"; gene_type "protein_coding"; gene_name "Eng"; transcript_type "protein_coding"; transcript_name "Eng-205"; exon_number 11; exon_id "ENSMUSE00000274649.2"; level 2; protein_id "ENSMUSP00000130585.3"; transcript_support_level "1"; mgi_id "MGI:95392"; tag "basic"; tag "appris_alternative_2"; tag "CCDS"; ccdsid "CCDS50570.1"; havana_gene "OTTMUSG00000011981.1"; havana_transcript "OTTMUST00000028347.1";
chr2	HAVANA	CDS	32568468	32568584	0	+	0	gene_id "ENSMUSG00000026814.17"; transcript_id "ENSMUST00000167841.8"; gene_type "protein_coding"; gene_name "Eng"; transcript_type "protein_coding"; transcript_name "Eng-205"; exon_number 11; exon_id "ENSMUSE00000274649.2"; level 2; protein_id "ENSMUSP00000130585.3"; transcript_support_level "1"; mgi_id "MGI:95392"; tag "basic"; tag "appris_alternative_2"; tag "CCDS"; ccdsid "CCDS50570.1"; havana_gene "OTTMUSG00000011981.1"; havana_transcript "OTTMUST00000028347.1";
chr2	ENSEMBL_gcm37	exon	32568468	32568584	1187.5688572201	+	.	gene_id "ENSMUSG00000026814.17"; transcript_id "ENSMUSG00000026814.17_tx_1"; exon_id "chr2_32568468_32568584_+"; exonnum "11"; txlen "3331";
chr2	HAVANA	exon	32568903	32569154	0	+	.	gene_id "ENSMUSG00000026814.17"; transcript_id "ENSMUST00000113272.8"; gene_type "protein_coding"; gene_name "Eng"; transcript_type "protein_coding"; transcript_name "Eng-202"; exon_number 12; exon_id "ENSMUSE00000274642.2"; level 2; protein_id "ENSMUSP00000108897.3"; transcript_support_level "1"; mgi_id "MGI:95392"; tag "basic"; tag "appris_alternative_2"; tag "CCDS"; ccdsid "CCDS50569.1"; havana_gene "OTTMUSG00000011981.1"; havana_transcript "OTTMUST00000028350.1";
chr2	HAVANA	CDS	32568903	32569154	0	+	0	gene_id "ENSMUSG00000026814.17"; transcript_id "ENSMUST00000113272.8"; gene_type "protein_coding"; gene_name "Eng"; transcript_type "protein_coding"; transcript_name "Eng-202"; exon_number 12; exon_id "ENSMUSE00000274642.2"; level 2; protein_id "ENSMUSP00000108897.3"; transcript_support_level "1"; mgi_id "MGI:95392"; tag "basic"; tag "appris_alternative_2"; tag "CCDS"; ccdsid "CCDS50569.1"; havana_gene "OTTMUSG00000011981.1"; havana_transcript "OTTMUST00000028350.1";
chr2	HAVANA	exon	32568903	32569154	0	+	.	gene_id "ENSMUSG00000026814.17"; transcript_id "ENSMUST00000009705.14"; gene_type "protein_coding"; gene_name "Eng"; transcript_type "protein_coding"; transcript_name "Eng-201"; exon_number 12; exon_id "ENSMUSE00000274642.2"; level 2; protein_id "ENSMUSP00000009705.8"; transcript_support_level "1"; mgi_id "MGI:95392"; tag "basic"; tag "Ensembl_canonical"; tag "GENCODE_Primary"; tag "appris_principal_4"; tag "CCDS"; ccdsid "CCDS15925.1"; havana_gene "OTTMUSG00000011981.1"; havana_transcript "OTTMUST00000028346.1";
chr2	HAVANA	CDS	32568903	32569154	0	+	0	gene_id "ENSMUSG00000026814.17"; transcript_id "ENSMUST00000009705.14"; gene_type "protein_coding"; gene_name "Eng"; transcript_type "protein_coding"; transcript_name "Eng-201"; exon_number 12; exon_id "ENSMUSE00000274642.2"; level 2; protein_id "ENSMUSP00000009705.8"; transcript_support_level "1"; mgi_id "MGI:95392"; tag "basic"; tag "Ensembl_canonical"; tag "GENCODE_Primary"; tag "appris_principal_4"; tag "CCDS"; ccdsid "CCDS15925.1"; havana_gene "OTTMUSG00000011981.1"; havana_transcript "OTTMUST00000028346.1";
chr2	HAVANA	exon	32568903	32569154	0	+	.	gene_id "ENSMUSG00000026814.17"; transcript_id "ENSMUST00000167841.8"; gene_type "protein_coding"; gene_name "Eng"; transcript_type "protein_coding"; transcript_name "Eng-205"; exon_number 12; exon_id "ENSMUSE00000274642.2"; level 2; protein_id "ENSMUSP00000130585.3"; transcript_support_level "1"; mgi_id "MGI:95392"; tag "basic"; tag "appris_alternative_2"; tag "CCDS"; ccdsid "CCDS50570.1"; havana_gene "OTTMUSG00000011981.1"; havana_transcript "OTTMUST00000028347.1";
chr2	HAVANA	CDS	32568903	32569154	0	+	0	gene_id "ENSMUSG00000026814.17"; transcript_id "ENSMUST00000167841.8"; gene_type "protein_coding"; gene_name "Eng"; transcript_type "protein_coding"; transcript_name "Eng-205"; exon_number 12; exon_id "ENSMUSE00000274642.2"; level 2; protein_id "ENSMUSP00000130585.3"; transcript_support_level "1"; mgi_id "MGI:95392"; tag "basic"; tag "appris_alternative_2"; tag "CCDS"; ccdsid "CCDS50570.1"; havana_gene "OTTMUSG00000011981.1"; havana_transcript "OTTMUST00000028347.1";
chr2	HAVANA	exon	32568903	32569154	0	+	.	gene_id "ENSMUSG00000026814.17"; transcript_id "ENSMUST00000156306.2"; gene_type "protein_coding"; gene_name "Eng"; transcript_type "protein_coding"; transcript_name "Eng-204"; exon_number 6; exon_id "ENSMUSE00000274642.2"; level 2; protein_id "ENSMUSP00000122186.2"; transcript_support_level "5"; mgi_id "MGI:95392"; tag "mRNA_start_NF"; tag "mRNA_end_NF"; tag "cds_start_NF"; tag "cds_end_NF"; havana_gene "OTTMUSG00000011981.1"; havana_transcript "OTTMUST00000028349.1";
chr2	HAVANA	CDS	32568903	32569154	0	+	0	gene_id "ENSMUSG00000026814.17"; transcript_id "ENSMUST00000156306.2"; gene_type "protein_coding"; gene_name "Eng"; transcript_type "protein_coding"; transcript_name "Eng-204"; exon_number 6; exon_id "ENSMUSE00000274642.2"; level 2; protein_id "ENSMUSP00000122186.2"; transcript_support_level "5"; mgi_id "MGI:95392"; tag "mRNA_start_NF"; tag "mRNA_end_NF"; tag "cds_start_NF"; tag "cds_end_NF"; havana_gene "OTTMUSG00000011981.1"; havana_transcript "OTTMUST00000028349.1";
chr2	ENSEMBL_gcm37	exon	32568903	32569154	1187.5688572201	+	.	gene_id "ENSMUSG00000026814.17"; transcript_id "ENSMUSG00000026814.17_tx_1"; exon_id "chr2_32568903_32569154_+"; exonnum "12"; txlen "3331";
chr2	HAVANA	exon	32570293	32570347	0	+	.	gene_id "ENSMUSG00000026814.17"; transcript_id "ENSMUST00000113272.8"; gene_type "protein_coding"; gene_name "Eng"; transcript_type "protein_coding"; transcript_name "Eng-202"; exon_number 13; exon_id "ENSMUSE00001295885.2"; level 2; protein_id "ENSMUSP00000108897.3"; transcript_support_level "1"; mgi_id "MGI:95392"; tag "basic"; tag "appris_alternative_2"; tag "CCDS"; ccdsid "CCDS50569.1"; havana_gene "OTTMUSG00000011981.1"; havana_transcript "OTTMUST00000028350.1";
chr2	HAVANA	CDS	32570293	32570347	0	+	0	gene_id "ENSMUSG00000026814.17"; transcript_id "ENSMUST00000113272.8"; gene_type "protein_coding"; gene_name "Eng"; transcript_type "protein_coding"; transcript_name "Eng-202"; exon_number 13; exon_id "ENSMUSE00001295885.2"; level 2; protein_id "ENSMUSP00000108897.3"; transcript_support_level "1"; mgi_id "MGI:95392"; tag "basic"; tag "appris_alternative_2"; tag "CCDS"; ccdsid "CCDS50569.1"; havana_gene "OTTMUSG00000011981.1"; havana_transcript "OTTMUST00000028350.1";
chr2	HAVANA	exon	32570293	32570347	0	+	.	gene_id "ENSMUSG00000026814.17"; transcript_id "ENSMUST00000009705.14"; gene_type "protein_coding"; gene_name "Eng"; transcript_type "protein_coding"; transcript_name "Eng-201"; exon_number 13; exon_id "ENSMUSE00001295885.2"; level 2; protein_id "ENSMUSP00000009705.8"; transcript_support_level "1"; mgi_id "MGI:95392"; tag "basic"; tag "Ensembl_canonical"; tag "GENCODE_Primary"; tag "appris_principal_4"; tag "CCDS"; ccdsid "CCDS15925.1"; havana_gene "OTTMUSG00000011981.1"; havana_transcript "OTTMUST00000028346.1";
chr2	HAVANA	CDS	32570293	32570347	0	+	0	gene_id "ENSMUSG00000026814.17"; transcript_id "ENSMUST00000009705.14"; gene_type "protein_coding"; gene_name "Eng"; transcript_type "protein_coding"; transcript_name "Eng-201"; exon_number 13; exon_id "ENSMUSE00001295885.2"; level 2; protein_id "ENSMUSP00000009705.8"; transcript_support_level "1"; mgi_id "MGI:95392"; tag "basic"; tag "Ensembl_canonical"; tag "GENCODE_Primary"; tag "appris_principal_4"; tag "CCDS"; ccdsid "CCDS15925.1"; havana_gene "OTTMUSG00000011981.1"; havana_transcript "OTTMUST00000028346.1";
chr2	HAVANA	exon	32570293	32570347	0	+	.	gene_id "ENSMUSG00000026814.17"; transcript_id "ENSMUST00000167841.8"; gene_type "protein_coding"; gene_name "Eng"; transcript_type "protein_coding"; transcript_name "Eng-205"; exon_number 13; exon_id "ENSMUSE00001295885.2"; level 2; protein_id "ENSMUSP00000130585.3"; transcript_support_level "1"; mgi_id "MGI:95392"; tag "basic"; tag "appris_alternative_2"; tag "CCDS"; ccdsid "CCDS50570.1"; havana_gene "OTTMUSG00000011981.1"; havana_transcript "OTTMUST00000028347.1";
chr2	HAVANA	CDS	32570293	32570347	0	+	0	gene_id "ENSMUSG00000026814.17"; transcript_id "ENSMUST00000167841.8"; gene_type "protein_coding"; gene_name "Eng"; transcript_type "protein_coding"; transcript_name "Eng-205"; exon_number 13; exon_id "ENSMUSE00001295885.2"; level 2; protein_id "ENSMUSP00000130585.3"; transcript_support_level "1"; mgi_id "MGI:95392"; tag "basic"; tag "appris_alternative_2"; tag "CCDS"; ccdsid "CCDS50570.1"; havana_gene "OTTMUSG00000011981.1"; havana_transcript "OTTMUST00000028347.1";
chr2	HAVANA	exon	32570293	32570347	0	+	.	gene_id "ENSMUSG00000026814.17"; transcript_id "ENSMUST00000156306.2"; gene_type "protein_coding"; gene_name "Eng"; transcript_type "protein_coding"; transcript_name "Eng-204"; exon_number 7; exon_id "ENSMUSE00001295885.2"; level 2; protein_id "ENSMUSP00000122186.2"; transcript_support_level "5"; mgi_id "MGI:95392"; tag "mRNA_start_NF"; tag "mRNA_end_NF"; tag "cds_start_NF"; tag "cds_end_NF"; havana_gene "OTTMUSG00000011981.1"; havana_transcript "OTTMUST00000028349.1";
chr2	HAVANA	CDS	32570293	32570347	0	+	0	gene_id "ENSMUSG00000026814.17"; transcript_id "ENSMUST00000156306.2"; gene_type "protein_coding"; gene_name "Eng"; transcript_type "protein_coding"; transcript_name "Eng-204"; exon_number 7; exon_id "ENSMUSE00001295885.2"; level 2; protein_id "ENSMUSP00000122186.2"; transcript_support_level "5"; mgi_id "MGI:95392"; tag "mRNA_start_NF"; tag "mRNA_end_NF"; tag "cds_start_NF"; tag "cds_end_NF"; havana_gene "OTTMUSG00000011981.1"; havana_transcript "OTTMUST00000028349.1";
chr2	ENSEMBL_gcm37	exon	32570293	32570347	1187.5688572201	+	.	gene_id "ENSMUSG00000026814.17"; transcript_id "ENSMUSG00000026814.17_tx_1"; exon_id "chr2_32570293_32570347_+"; exonnum "13"; txlen "3331";
chr2	HAVANA	exon	32571208	32571267	0	+	.	gene_id "ENSMUSG00000026814.17"; transcript_id "ENSMUST00000156306.2"; gene_type "protein_coding"; gene_name "Eng"; transcript_type "protein_coding"; transcript_name "Eng-204"; exon_number 8; exon_id "ENSMUSE00000771521.2"; level 2; protein_id "ENSMUSP00000122186.2"; transcript_support_level "5"; mgi_id "MGI:95392"; tag "mRNA_start_NF"; tag "mRNA_end_NF"; tag "cds_start_NF"; tag "cds_end_NF"; havana_gene "OTTMUSG00000011981.1"; havana_transcript "OTTMUST00000028349.1";
chr2	HAVANA	CDS	32571208	32571267	0	+	2	gene_id "ENSMUSG00000026814.17"; transcript_id "ENSMUST00000156306.2"; gene_type "protein_coding"; gene_name "Eng"; transcript_type "protein_coding"; transcript_name "Eng-204"; exon_number 8; exon_id "ENSMUSE00000771521.2"; level 2; protein_id "ENSMUSP00000122186.2"; transcript_support_level "5"; mgi_id "MGI:95392"; tag "mRNA_start_NF"; tag "mRNA_end_NF"; tag "cds_start_NF"; tag "cds_end_NF"; havana_gene "OTTMUSG00000011981.1"; havana_transcript "OTTMUST00000028349.1";
chr2	HAVANA	exon	32571208	32571309	0	+	.	gene_id "ENSMUSG00000026814.17"; transcript_id "ENSMUST00000009705.14"; gene_type "protein_coding"; gene_name "Eng"; transcript_type "protein_coding"; transcript_name "Eng-201"; exon_number 14; exon_id "ENSMUSE00000163087.2"; level 2; protein_id "ENSMUSP00000009705.8"; transcript_support_level "1"; mgi_id "MGI:95392"; tag "basic"; tag "Ensembl_canonical"; tag "GENCODE_Primary"; tag "appris_principal_4"; tag "CCDS"; ccdsid "CCDS15925.1"; havana_gene "OTTMUSG00000011981.1"; havana_transcript "OTTMUST00000028346.1";
chr2	HAVANA	CDS	32571208	32571309	0	+	2	gene_id "ENSMUSG00000026814.17"; transcript_id "ENSMUST00000009705.14"; gene_type "protein_coding"; gene_name "Eng"; transcript_type "protein_coding"; transcript_name "Eng-201"; exon_number 14; exon_id "ENSMUSE00000163087.2"; level 2; protein_id "ENSMUSP00000009705.8"; transcript_support_level "1"; mgi_id "MGI:95392"; tag "basic"; tag "Ensembl_canonical"; tag "GENCODE_Primary"; tag "appris_principal_4"; tag "CCDS"; ccdsid "CCDS15925.1"; havana_gene "OTTMUSG00000011981.1"; havana_transcript "OTTMUST00000028346.1";
chr2	HAVANA	exon	32571208	32571309	0	+	.	gene_id "ENSMUSG00000026814.17"; transcript_id "ENSMUST00000167841.8"; gene_type "protein_coding"; gene_name "Eng"; transcript_type "protein_coding"; transcript_name "Eng-205"; exon_number 14; exon_id "ENSMUSE00000163087.2"; level 2; protein_id "ENSMUSP00000130585.3"; transcript_support_level "1"; mgi_id "MGI:95392"; tag "basic"; tag "appris_alternative_2"; tag "CCDS"; ccdsid "CCDS50570.1"; havana_gene "OTTMUSG00000011981.1"; havana_transcript "OTTMUST00000028347.1";
chr2	HAVANA	CDS	32571208	32571309	0	+	2	gene_id "ENSMUSG00000026814.17"; transcript_id "ENSMUST00000167841.8"; gene_type "protein_coding"; gene_name "Eng"; transcript_type "protein_coding"; transcript_name "Eng-205"; exon_number 14; exon_id "ENSMUSE00000163087.2"; level 2; protein_id "ENSMUSP00000130585.3"; transcript_support_level "1"; mgi_id "MGI:95392"; tag "basic"; tag "appris_alternative_2"; tag "CCDS"; ccdsid "CCDS50570.1"; havana_gene "OTTMUSG00000011981.1"; havana_transcript "OTTMUST00000028347.1";
chr2	ENSEMBL_gcm37	exon	32571208	32571309	1187.5688572201	+	.	gene_id "ENSMUSG00000026814.17"; transcript_id "ENSMUSG00000026814.17_tx_1"; exon_id "chr2_32571208_32571309_+"; exonnum "14"; txlen "3331";
chr2	HAVANA	CDS	32571208	32571395	0	+	2	gene_id "ENSMUSG00000026814.17"; transcript_id "ENSMUST00000113272.8"; gene_type "protein_coding"; gene_name "Eng"; transcript_type "protein_coding"; transcript_name "Eng-202"; exon_number 14; exon_id "ENSMUSE00000792371.3"; level 2; protein_id "ENSMUSP00000108897.3"; transcript_support_level "1"; mgi_id "MGI:95392"; tag "basic"; tag "appris_alternative_2"; tag "CCDS"; ccdsid "CCDS50569.1"; havana_gene "OTTMUSG00000011981.1"; havana_transcript "OTTMUST00000028350.1";
chr2	HAVANA	exon	32571208	32572130	0	+	.	gene_id "ENSMUSG00000026814.17"; transcript_id "ENSMUST00000113272.8"; gene_type "protein_coding"; gene_name "Eng"; transcript_type "protein_coding"; transcript_name "Eng-202"; exon_number 14; exon_id "ENSMUSE00000792371.3"; level 2; protein_id "ENSMUSP00000108897.3"; transcript_support_level "1"; mgi_id "MGI:95392"; tag "basic"; tag "appris_alternative_2"; tag "CCDS"; ccdsid "CCDS50569.1"; havana_gene "OTTMUSG00000011981.1"; havana_transcript "OTTMUST00000028350.1";
chr2	HAVANA	stop_codon	32571396	32571398	0	+	0	gene_id "ENSMUSG00000026814.17"; transcript_id "ENSMUST00000113272.8"; gene_type "protein_coding"; gene_name "Eng"; transcript_type "protein_coding"; transcript_name "Eng-202"; exon_number 14; exon_id "ENSMUSE00000792371.3"; level 2; protein_id "ENSMUSP00000108897.3"; transcript_support_level "1"; mgi_id "MGI:95392"; tag "basic"; tag "appris_alternative_2"; tag "CCDS"; ccdsid "CCDS50569.1"; havana_gene "OTTMUSG00000011981.1"; havana_transcript "OTTMUST00000028350.1";
chr2	HAVANA	UTR	32571396	32572130	0	+	.	gene_id "ENSMUSG00000026814.17"; transcript_id "ENSMUST00000113272.8"; gene_type "protein_coding"; gene_name "Eng"; transcript_type "protein_coding"; transcript_name "Eng-202"; exon_number 14; exon_id "ENSMUSE00000792371.3"; level 2; protein_id "ENSMUSP00000108897.3"; transcript_support_level "1"; mgi_id "MGI:95392"; tag "basic"; tag "appris_alternative_2"; tag "CCDS"; ccdsid "CCDS50569.1"; havana_gene "OTTMUSG00000011981.1"; havana_transcript "OTTMUST00000028350.1";
chr2	HAVANA	CDS	32571449	32571570	0	+	2	gene_id "ENSMUSG00000026814.17"; transcript_id "ENSMUST00000009705.14"; gene_type "protein_coding"; gene_name "Eng"; transcript_type "protein_coding"; transcript_name "Eng-201"; exon_number 15; exon_id "ENSMUSE00000331414.9"; level 2; protein_id "ENSMUSP00000009705.8"; transcript_support_level "1"; mgi_id "MGI:95392"; tag "basic"; tag "Ensembl_canonical"; tag "GENCODE_Primary"; tag "appris_principal_4"; tag "CCDS"; ccdsid "CCDS15925.1"; havana_gene "OTTMUSG00000011981.1"; havana_transcript "OTTMUST00000028346.1";
chr2	HAVANA	CDS	32571449	32571570	0	+	2	gene_id "ENSMUSG00000026814.17"; transcript_id "ENSMUST00000167841.8"; gene_type "protein_coding"; gene_name "Eng"; transcript_type "protein_coding"; transcript_name "Eng-205"; exon_number 15; exon_id "ENSMUSE00000890909.3"; level 2; protein_id "ENSMUSP00000130585.3"; transcript_support_level "1"; mgi_id "MGI:95392"; tag "basic"; tag "appris_alternative_2"; tag "CCDS"; ccdsid "CCDS50570.1"; havana_gene "OTTMUSG00000011981.1"; havana_transcript "OTTMUST00000028347.1";
chr2	HAVANA	exon	32571449	32572670	0	+	.	gene_id "ENSMUSG00000026814.17"; transcript_id "ENSMUST00000009705.14"; gene_type "protein_coding"; gene_name "Eng"; transcript_type "protein_coding"; transcript_name "Eng-201"; exon_number 15; exon_id "ENSMUSE00000331414.9"; level 2; protein_id "ENSMUSP00000009705.8"; transcript_support_level "1"; mgi_id "MGI:95392"; tag "basic"; tag "Ensembl_canonical"; tag "GENCODE_Primary"; tag "appris_principal_4"; tag "CCDS"; ccdsid "CCDS15925.1"; havana_gene "OTTMUSG00000011981.1"; havana_transcript "OTTMUST00000028346.1";
chr2	ENSEMBL_gcm37	exon	32571449	32572670	1187.5688572201	+	.	gene_id "ENSMUSG00000026814.17"; transcript_id "ENSMUSG00000026814.17_tx_1"; exon_id "chr2_32571449_32572670_+"; exonnum "15"; txlen "3331";
chr2	HAVANA	exon	32571449	32572681	0	+	.	gene_id "ENSMUSG00000026814.17"; transcript_id "ENSMUST00000167841.8"; gene_type "protein_coding"; gene_name "Eng"; transcript_type "protein_coding"; transcript_name "Eng-205"; exon_number 15; exon_id "ENSMUSE00000890909.3"; level 2; protein_id "ENSMUSP00000130585.3"; transcript_support_level "1"; mgi_id "MGI:95392"; tag "basic"; tag "appris_alternative_2"; tag "CCDS"; ccdsid "CCDS50570.1"; havana_gene "OTTMUSG00000011981.1"; havana_transcript "OTTMUST00000028347.1";
chr2	HAVANA	stop_codon	32571571	32571573	0	+	0	gene_id "ENSMUSG00000026814.17"; transcript_id "ENSMUST00000009705.14"; gene_type "protein_coding"; gene_name "Eng"; transcript_type "protein_coding"; transcript_name "Eng-201"; exon_number 15; exon_id "ENSMUSE00000331414.9"; level 2; protein_id "ENSMUSP00000009705.8"; transcript_support_level "1"; mgi_id "MGI:95392"; tag "basic"; tag "Ensembl_canonical"; tag "GENCODE_Primary"; tag "appris_principal_4"; tag "CCDS"; ccdsid "CCDS15925.1"; havana_gene "OTTMUSG00000011981.1"; havana_transcript "OTTMUST00000028346.1";
chr2	HAVANA	stop_codon	32571571	32571573	0	+	0	gene_id "ENSMUSG00000026814.17"; transcript_id "ENSMUST00000167841.8"; gene_type "protein_coding"; gene_name "Eng"; transcript_type "protein_coding"; transcript_name "Eng-205"; exon_number 15; exon_id "ENSMUSE00000890909.3"; level 2; protein_id "ENSMUSP00000130585.3"; transcript_support_level "1"; mgi_id "MGI:95392"; tag "basic"; tag "appris_alternative_2"; tag "CCDS"; ccdsid "CCDS50570.1"; havana_gene "OTTMUSG00000011981.1"; havana_transcript "OTTMUST00000028347.1";
chr2	HAVANA	UTR	32571571	32572670	0	+	.	gene_id "ENSMUSG00000026814.17"; transcript_id "ENSMUST00000009705.14"; gene_type "protein_coding"; gene_name "Eng"; transcript_type "protein_coding"; transcript_name "Eng-201"; exon_number 15; exon_id "ENSMUSE00000331414.9"; level 2; protein_id "ENSMUSP00000009705.8"; transcript_support_level "1"; mgi_id "MGI:95392"; tag "basic"; tag "Ensembl_canonical"; tag "GENCODE_Primary"; tag "appris_principal_4"; tag "CCDS"; ccdsid "CCDS15925.1"; havana_gene "OTTMUSG00000011981.1"; havana_transcript "OTTMUST00000028346.1";
chr2	HAVANA	UTR	32571571	32572681	0	+	.	gene_id "ENSMUSG00000026814.17"; transcript_id "ENSMUST00000167841.8"; gene_type "protein_coding"; gene_name "Eng"; transcript_type "protein_coding"; transcript_name "Eng-205"; exon_number 15; exon_id "ENSMUSE00000890909.3"; level 2; protein_id "ENSMUSP00000130585.3"; transcript_support_level "1"; mgi_id "MGI:95392"; tag "basic"; tag "appris_alternative_2"; tag "CCDS"; ccdsid "CCDS50570.1"; havana_gene "OTTMUSG00000011981.1"; havana_transcript "OTTMUST00000028347.1";
chr2	sragcm37_es	exon	32603411	32604761	0.121335067998041	+	.	gene_id "ENSMUSG00000059013.13"; transcript_id "ENSMUSG00000059013.13_tx_3"; exon_id "chr2_32603411_32604761_+"; exonnum "1"; txlen "4491";
chr2	sragcm37_mid	exon	32610370	32610558	0.121335067998041	+	.	gene_id "ENSMUSG00000059013.13"; transcript_id "ENSMUSG00000059013.13_tx_3"; exon_id "chr2_32610370_32610558_+"; exonnum "2"; txlen "4491";
chr2	HAVANA	UTR	32611067	32611170	0	+	.	gene_id "ENSMUSG00000059013.13"; transcript_id "ENSMUST00000074248.11"; gene_type "protein_coding"; gene_name "Sh2d3c"; transcript_type "protein_coding"; transcript_name "Sh2d3c-201"; exon_number 1; exon_id "ENSMUSE00000567804.4"; level 2; protein_id "ENSMUSP00000073866.5"; transcript_support_level "1"; mgi_id "MGI:1351631"; tag "basic"; tag "CCDS"; ccdsid "CCDS15928.1"; havana_gene "OTTMUSG00000012530.1"; havana_transcript "OTTMUST00000029789.1";
chr2	HAVANA	exon	32611067	32611207	0	+	.	gene_id "ENSMUSG00000059013.13"; transcript_id "ENSMUST00000074248.11"; gene_type "protein_coding"; gene_name "Sh2d3c"; transcript_type "protein_coding"; transcript_name "Sh2d3c-201"; exon_number 1; exon_id "ENSMUSE00000567804.4"; level 2; protein_id "ENSMUSP00000073866.5"; transcript_support_level "1"; mgi_id "MGI:1351631"; tag "basic"; tag "CCDS"; ccdsid "CCDS15928.1"; havana_gene "OTTMUSG00000012530.1"; havana_transcript "OTTMUST00000029789.1";
chr2	HAVANA	transcript	32611067	32645006	0	+	.	gene_id "ENSMUSG00000059013.13"; transcript_id "ENSMUST00000074248.11"; gene_type "protein_coding"; gene_name "Sh2d3c"; transcript_type "protein_coding"; transcript_name "Sh2d3c-201"; level 2; protein_id "ENSMUSP00000073866.5"; transcript_support_level "1"; mgi_id "MGI:1351631"; tag "basic"; tag "CCDS"; ccdsid "CCDS15928.1"; havana_gene "OTTMUSG00000012530.1"; havana_transcript "OTTMUST00000029789.1";
chr2	HAVANA	gene	32611067	32645524	0	+	.	gene_id "ENSMUSG00000059013.13"; gene_type "protein_coding"; gene_name "Sh2d3c"; level 2; mgi_id "MGI:1351631"; havana_gene "OTTMUSG00000012530.1";
chr2	HAVANA	start_codon	32611171	32611173	0	+	0	gene_id "ENSMUSG00000059013.13"; transcript_id "ENSMUST00000074248.11"; gene_type "protein_coding"; gene_name "Sh2d3c"; transcript_type "protein_coding"; transcript_name "Sh2d3c-201"; exon_number 1; exon_id "ENSMUSE00000567804.4"; level 2; protein_id "ENSMUSP00000073866.5"; transcript_support_level "1"; mgi_id "MGI:1351631"; tag "basic"; tag "CCDS"; ccdsid "CCDS15928.1"; havana_gene "OTTMUSG00000012530.1"; havana_transcript "OTTMUST00000029789.1";
chr2	HAVANA	CDS	32611171	32611207	0	+	0	gene_id "ENSMUSG00000059013.13"; transcript_id "ENSMUST00000074248.11"; gene_type "protein_coding"; gene_name "Sh2d3c"; transcript_type "protein_coding"; transcript_name "Sh2d3c-201"; exon_number 1; exon_id "ENSMUSE00000567804.4"; level 2; protein_id "ENSMUSP00000073866.5"; transcript_support_level "1"; mgi_id "MGI:1351631"; tag "basic"; tag "CCDS"; ccdsid "CCDS15928.1"; havana_gene "OTTMUSG00000012530.1"; havana_transcript "OTTMUST00000029789.1";
chr2	HAVANA	exon	32614949	32615411	0	+	.	gene_id "ENSMUSG00000059013.13"; transcript_id "ENSMUST00000074248.11"; gene_type "protein_coding"; gene_name "Sh2d3c"; transcript_type "protein_coding"; transcript_name "Sh2d3c-201"; exon_number 2; exon_id "ENSMUSE00000440473.2"; level 2; protein_id "ENSMUSP00000073866.5"; transcript_support_level "1"; mgi_id "MGI:1351631"; tag "basic"; tag "CCDS"; ccdsid "CCDS15928.1"; havana_gene "OTTMUSG00000012530.1"; havana_transcript "OTTMUST00000029789.1";
chr2	HAVANA	CDS	32614949	32615411	0	+	2	gene_id "ENSMUSG00000059013.13"; transcript_id "ENSMUST00000074248.11"; gene_type "protein_coding"; gene_name "Sh2d3c"; transcript_type "protein_coding"; transcript_name "Sh2d3c-201"; exon_number 2; exon_id "ENSMUSE00000440473.2"; level 2; protein_id "ENSMUSP00000073866.5"; transcript_support_level "1"; mgi_id "MGI:1351631"; tag "basic"; tag "CCDS"; ccdsid "CCDS15928.1"; havana_gene "OTTMUSG00000012530.1"; havana_transcript "OTTMUST00000029789.1";
chr2	ENSEMBL_gcm37	exon	32614949	32615411	0.121335067998041	+	.	gene_id "ENSMUSG00000059013.13"; transcript_id "ENSMUSG00000059013.13_tx_3"; exon_id "chr2_32614949_32615411_+"; exonnum "3"; txlen "4491";
chr2	HAVANA	UTR	32617718	32617774	0	+	.	gene_id "ENSMUSG00000059013.13"; transcript_id "ENSMUST00000113242.5"; gene_type "protein_coding"; gene_name "Sh2d3c"; transcript_type "protein_coding"; transcript_name "Sh2d3c-202"; exon_number 1; exon_id "ENSMUSE00001208261.2"; level 2; protein_id "ENSMUSP00000108868.3"; transcript_support_level "1"; mgi_id "MGI:1351631"; tag "basic"; tag "Ensembl_canonical"; tag "GENCODE_Primary"; tag "appris_principal_1"; tag "CCDS"; ccdsid "CCDS57168.1"; havana_gene "OTTMUSG00000012530.1"; havana_transcript "OTTMUST00000029790.1";
chr2	HAVANA	exon	32617718	32617818	0	+	.	gene_id "ENSMUSG00000059013.13"; transcript_id "ENSMUST00000124133.8"; gene_type "protein_coding"; gene_name "Sh2d3c"; transcript_type "protein_coding_CDS_not_defined"; transcript_name "Sh2d3c-203"; exon_number 1; exon_id "ENSMUSE00001269484.2"; level 2; transcript_support_level "3"; mgi_id "MGI:1351631"; tag "mRNA_start_NF"; havana_gene "OTTMUSG00000012530.1"; havana_transcript "OTTMUST00000029792.1";
chr2	HAVANA	exon	32617718	32617818	0	+	.	gene_id "ENSMUSG00000059013.13"; transcript_id "ENSMUST00000113242.5"; gene_type "protein_coding"; gene_name "Sh2d3c"; transcript_type "protein_coding"; transcript_name "Sh2d3c-202"; exon_number 1; exon_id "ENSMUSE00001208261.2"; level 2; protein_id "ENSMUSP00000108868.3"; transcript_support_level "1"; mgi_id "MGI:1351631"; tag "basic"; tag "Ensembl_canonical"; tag "GENCODE_Primary"; tag "appris_principal_1"; tag "CCDS"; ccdsid "CCDS57168.1"; havana_gene "OTTMUSG00000012530.1"; havana_transcript "OTTMUST00000029790.1";
chr2	HAVANA	transcript	32617718	32634856	0	+	.	gene_id "ENSMUSG00000059013.13"; transcript_id "ENSMUST00000124133.8"; gene_type "protein_coding"; gene_name "Sh2d3c"; transcript_type "protein_coding_CDS_not_defined"; transcript_name "Sh2d3c-203"; level 2; transcript_support_level "3"; mgi_id "MGI:1351631"; tag "mRNA_start_NF"; havana_gene "OTTMUSG00000012530.1"; havana_transcript "OTTMUST00000029792.1";
chr2	HAVANA	transcript	32617718	32645524	0	+	.	gene_id "ENSMUSG00000059013.13"; transcript_id "ENSMUST00000113242.5"; gene_type "protein_coding"; gene_name "Sh2d3c"; transcript_type "protein_coding"; transcript_name "Sh2d3c-202"; level 2; protein_id "ENSMUSP00000108868.3"; transcript_support_level "1"; mgi_id "MGI:1351631"; tag "basic"; tag "Ensembl_canonical"; tag "GENCODE_Primary"; tag "appris_principal_1"; tag "CCDS"; ccdsid "CCDS57168.1"; havana_gene "OTTMUSG00000012530.1"; havana_transcript "OTTMUST00000029790.1";
chr2	HAVANA	start_codon	32617775	32617777	0	+	0	gene_id "ENSMUSG00000059013.13"; transcript_id "ENSMUST00000113242.5"; gene_type "protein_coding"; gene_name "Sh2d3c"; transcript_type "protein_coding"; transcript_name "Sh2d3c-202"; exon_number 1; exon_id "ENSMUSE00001208261.2"; level 2; protein_id "ENSMUSP00000108868.3"; transcript_support_level "1"; mgi_id "MGI:1351631"; tag "basic"; tag "Ensembl_canonical"; tag "GENCODE_Primary"; tag "appris_principal_1"; tag "CCDS"; ccdsid "CCDS57168.1"; havana_gene "OTTMUSG00000012530.1"; havana_transcript "OTTMUST00000029790.1";
chr2	HAVANA	CDS	32617775	32617818	0	+	0	gene_id "ENSMUSG00000059013.13"; transcript_id "ENSMUST00000113242.5"; gene_type "protein_coding"; gene_name "Sh2d3c"; transcript_type "protein_coding"; transcript_name "Sh2d3c-202"; exon_number 1; exon_id "ENSMUSE00001208261.2"; level 2; protein_id "ENSMUSP00000108868.3"; transcript_support_level "1"; mgi_id "MGI:1351631"; tag "basic"; tag "Ensembl_canonical"; tag "GENCODE_Primary"; tag "appris_principal_1"; tag "CCDS"; ccdsid "CCDS57168.1"; havana_gene "OTTMUSG00000012530.1"; havana_transcript "OTTMUST00000029790.1";
chr2	HAVANA	exon	32622804	32622937	0	+	.	gene_id "ENSMUSG00000059013.13"; transcript_id "ENSMUST00000124133.8"; gene_type "protein_coding"; gene_name "Sh2d3c"; transcript_type "protein_coding_CDS_not_defined"; transcript_name "Sh2d3c-203"; exon_number 2; exon_id "ENSMUSE00000759523.2"; level 2; transcript_support_level "3"; mgi_id "MGI:1351631"; tag "mRNA_start_NF"; havana_gene "OTTMUSG00000012530.1"; havana_transcript "OTTMUST00000029792.1";
chr2	HAVANA	exon	32625293	32625934	0	+	.	gene_id "ENSMUSG00000059013.13"; transcript_id "ENSMUST00000141670.2"; gene_type "protein_coding"; gene_name "Sh2d3c"; transcript_type "protein_coding_CDS_not_defined"; transcript_name "Sh2d3c-206"; exon_number 1; exon_id "ENSMUSE00000821992.2"; level 2; transcript_support_level "3"; mgi_id "MGI:1351631"; havana_gene "OTTMUSG00000012530.1"; havana_transcript "OTTMUST00000030034.1";
chr2	HAVANA	transcript	32625293	32631333	0	+	.	gene_id "ENSMUSG00000059013.13"; transcript_id "ENSMUST00000141670.2"; gene_type "protein_coding"; gene_name "Sh2d3c"; transcript_type "protein_coding_CDS_not_defined"; transcript_name "Sh2d3c-206"; level 2; transcript_support_level "3"; mgi_id "MGI:1351631"; havana_gene "OTTMUSG00000012530.1"; havana_transcript "OTTMUST00000030034.1";
chr2	HAVANA	exon	32627531	32627570	0	+	.	gene_id "ENSMUSG00000059013.13"; transcript_id "ENSMUST00000074248.11"; gene_type "protein_coding"; gene_name "Sh2d3c"; transcript_type "protein_coding"; transcript_name "Sh2d3c-201"; exon_number 3; exon_id "ENSMUSE00001243589.2"; level 2; protein_id "ENSMUSP00000073866.5"; transcript_support_level "1"; mgi_id "MGI:1351631"; tag "basic"; tag "CCDS"; ccdsid "CCDS15928.1"; havana_gene "OTTMUSG00000012530.1"; havana_transcript "OTTMUST00000029789.1";
chr2	HAVANA	CDS	32627531	32627570	0	+	1	gene_id "ENSMUSG00000059013.13"; transcript_id "ENSMUST00000074248.11"; gene_type "protein_coding"; gene_name "Sh2d3c"; transcript_type "protein_coding"; transcript_name "Sh2d3c-201"; exon_number 3; exon_id "ENSMUSE00001243589.2"; level 2; protein_id "ENSMUSP00000073866.5"; transcript_support_level "1"; mgi_id "MGI:1351631"; tag "basic"; tag "CCDS"; ccdsid "CCDS15928.1"; havana_gene "OTTMUSG00000012530.1"; havana_transcript "OTTMUST00000029789.1";
chr2	HAVANA	exon	32627531	32627570	0	+	.	gene_id "ENSMUSG00000059013.13"; transcript_id "ENSMUST00000124133.8"; gene_type "protein_coding"; gene_name "Sh2d3c"; transcript_type "protein_coding_CDS_not_defined"; transcript_name "Sh2d3c-203"; exon_number 3; exon_id "ENSMUSE00001292111.2"; level 2; transcript_support_level "3"; mgi_id "MGI:1351631"; tag "mRNA_start_NF"; havana_gene "OTTMUSG00000012530.1"; havana_transcript "OTTMUST00000029792.1";
chr2	HAVANA	exon	32627531	32627570	0	+	.	gene_id "ENSMUSG00000059013.13"; transcript_id "ENSMUST00000113242.5"; gene_type "protein_coding"; gene_name "Sh2d3c"; transcript_type "protein_coding"; transcript_name "Sh2d3c-202"; exon_number 2; exon_id "ENSMUSE00001243589.2"; level 2; protein_id "ENSMUSP00000108868.3"; transcript_support_level "1"; mgi_id "MGI:1351631"; tag "basic"; tag "Ensembl_canonical"; tag "GENCODE_Primary"; tag "appris_principal_1"; tag "CCDS"; ccdsid "CCDS57168.1"; havana_gene "OTTMUSG00000012530.1"; havana_transcript "OTTMUST00000029790.1";
chr2	HAVANA	CDS	32627531	32627570	0	+	1	gene_id "ENSMUSG00000059013.13"; transcript_id "ENSMUST00000113242.5"; gene_type "protein_coding"; gene_name "Sh2d3c"; transcript_type "protein_coding"; transcript_name "Sh2d3c-202"; exon_number 2; exon_id "ENSMUSE00001243589.2"; level 2; protein_id "ENSMUSP00000108868.3"; transcript_support_level "1"; mgi_id "MGI:1351631"; tag "basic"; tag "Ensembl_canonical"; tag "GENCODE_Primary"; tag "appris_principal_1"; tag "CCDS"; ccdsid "CCDS57168.1"; havana_gene "OTTMUSG00000012530.1"; havana_transcript "OTTMUST00000029790.1";
chr2	HAVANA	exon	32627531	32627570	0	+	.	gene_id "ENSMUSG00000059013.13"; transcript_id "ENSMUST00000141670.2"; gene_type "protein_coding"; gene_name "Sh2d3c"; transcript_type "protein_coding_CDS_not_defined"; transcript_name "Sh2d3c-206"; exon_number 2; exon_id "ENSMUSE00001292111.2"; level 2; transcript_support_level "3"; mgi_id "MGI:1351631"; havana_gene "OTTMUSG00000012530.1"; havana_transcript "OTTMUST00000030034.1";
chr2	ENSEMBL_gcm37	exon	32627531	32627570	0.121335067998041	+	.	gene_id "ENSMUSG00000059013.13"; transcript_id "ENSMUSG00000059013.13_tx_3"; exon_id "chr2_32627531_32627570_+"; exonnum "4"; txlen "4491";
chr2	HAVANA	exon	32631222	32631333	0	+	.	gene_id "ENSMUSG00000059013.13"; transcript_id "ENSMUST00000141670.2"; gene_type "protein_coding"; gene_name "Sh2d3c"; transcript_type "protein_coding_CDS_not_defined"; transcript_name "Sh2d3c-206"; exon_number 3; exon_id "ENSMUSE00000773498.2"; level 2; transcript_support_level "3"; mgi_id "MGI:1351631"; havana_gene "OTTMUSG00000012530.1"; havana_transcript "OTTMUST00000030034.1";
chr2	HAVANA	exon	32631502	32631679	0	+	.	gene_id "ENSMUSG00000059013.13"; transcript_id "ENSMUST00000131101.3"; gene_type "protein_coding"; gene_name "Sh2d3c"; transcript_type "protein_coding_CDS_not_defined"; transcript_name "Sh2d3c-204"; exon_number 1; exon_id "ENSMUSE00000771194.2"; level 2; transcript_support_level "5"; mgi_id "MGI:1351631"; havana_gene "OTTMUSG00000012530.1"; havana_transcript "OTTMUST00000029791.1";
chr2	HAVANA	transcript	32631502	32637076	0	+	.	gene_id "ENSMUSG00000059013.13"; transcript_id "ENSMUST00000131101.3"; gene_type "protein_coding"; gene_name "Sh2d3c"; transcript_type "protein_coding_CDS_not_defined"; transcript_name "Sh2d3c-204"; level 2; transcript_support_level "5"; mgi_id "MGI:1351631"; havana_gene "OTTMUSG00000012530.1"; havana_transcript "OTTMUST00000029791.1";
chr2	HAVANA	exon	32631504	32631679	0	+	.	gene_id "ENSMUSG00000059013.13"; transcript_id "ENSMUST00000139563.2"; gene_type "protein_coding"; gene_name "Sh2d3c"; transcript_type "protein_coding_CDS_not_defined"; transcript_name "Sh2d3c-205"; exon_number 1; exon_id "ENSMUSE00000797308.2"; level 2; transcript_support_level "3"; mgi_id "MGI:1351631"; havana_gene "OTTMUSG00000012530.1"; havana_transcript "OTTMUST00000030035.1";
chr2	HAVANA	transcript	32631504	32633688	0	+	.	gene_id "ENSMUSG00000059013.13"; transcript_id "ENSMUST00000139563.2"; gene_type "protein_coding"; gene_name "Sh2d3c"; transcript_type "protein_coding_CDS_not_defined"; transcript_name "Sh2d3c-205"; level 2; transcript_support_level "3"; mgi_id "MGI:1351631"; havana_gene "OTTMUSG00000012530.1"; havana_transcript "OTTMUST00000030035.1";
chr2	HAVANA	exon	32633233	32633688	0	+	.	gene_id "ENSMUSG00000059013.13"; transcript_id "ENSMUST00000139563.2"; gene_type "protein_coding"; gene_name "Sh2d3c"; transcript_type "protein_coding_CDS_not_defined"; transcript_name "Sh2d3c-205"; exon_number 2; exon_id "ENSMUSE00000779303.2"; level 2; transcript_support_level "3"; mgi_id "MGI:1351631"; havana_gene "OTTMUSG00000012530.1"; havana_transcript "OTTMUST00000030035.1";
chr2	HAVANA	exon	32634763	32634856	0	+	.	gene_id "ENSMUSG00000059013.13"; transcript_id "ENSMUST00000124133.8"; gene_type "protein_coding"; gene_name "Sh2d3c"; transcript_type "protein_coding_CDS_not_defined"; transcript_name "Sh2d3c-203"; exon_number 4; exon_id "ENSMUSE00000772105.2"; level 2; transcript_support_level "3"; mgi_id "MGI:1351631"; tag "mRNA_start_NF"; havana_gene "OTTMUSG00000012530.1"; havana_transcript "OTTMUST00000029792.1";
chr2	HAVANA	exon	32634763	32634891	0	+	.	gene_id "ENSMUSG00000059013.13"; transcript_id "ENSMUST00000074248.11"; gene_type "protein_coding"; gene_name "Sh2d3c"; transcript_type "protein_coding"; transcript_name "Sh2d3c-201"; exon_number 4; exon_id "ENSMUSE00001340232.2"; level 2; protein_id "ENSMUSP00000073866.5"; transcript_support_level "1"; mgi_id "MGI:1351631"; tag "basic"; tag "CCDS"; ccdsid "CCDS15928.1"; havana_gene "OTTMUSG00000012530.1"; havana_transcript "OTTMUST00000029789.1";
chr2	HAVANA	CDS	32634763	32634891	0	+	0	gene_id "ENSMUSG00000059013.13"; transcript_id "ENSMUST00000074248.11"; gene_type "protein_coding"; gene_name "Sh2d3c"; transcript_type "protein_coding"; transcript_name "Sh2d3c-201"; exon_number 4; exon_id "ENSMUSE00001340232.2"; level 2; protein_id "ENSMUSP00000073866.5"; transcript_support_level "1"; mgi_id "MGI:1351631"; tag "basic"; tag "CCDS"; ccdsid "CCDS15928.1"; havana_gene "OTTMUSG00000012530.1"; havana_transcript "OTTMUST00000029789.1";
chr2	HAVANA	exon	32634763	32634891	0	+	.	gene_id "ENSMUSG00000059013.13"; transcript_id "ENSMUST00000113242.5"; gene_type "protein_coding"; gene_name "Sh2d3c"; transcript_type "protein_coding"; transcript_name "Sh2d3c-202"; exon_number 3; exon_id "ENSMUSE00001340232.2"; level 2; protein_id "ENSMUSP00000108868.3"; transcript_support_level "1"; mgi_id "MGI:1351631"; tag "basic"; tag "Ensembl_canonical"; tag "GENCODE_Primary"; tag "appris_principal_1"; tag "CCDS"; ccdsid "CCDS57168.1"; havana_gene "OTTMUSG00000012530.1"; havana_transcript "OTTMUST00000029790.1";
chr2	HAVANA	CDS	32634763	32634891	0	+	0	gene_id "ENSMUSG00000059013.13"; transcript_id "ENSMUST00000113242.5"; gene_type "protein_coding"; gene_name "Sh2d3c"; transcript_type "protein_coding"; transcript_name "Sh2d3c-202"; exon_number 3; exon_id "ENSMUSE00001340232.2"; level 2; protein_id "ENSMUSP00000108868.3"; transcript_support_level "1"; mgi_id "MGI:1351631"; tag "basic"; tag "Ensembl_canonical"; tag "GENCODE_Primary"; tag "appris_principal_1"; tag "CCDS"; ccdsid "CCDS57168.1"; havana_gene "OTTMUSG00000012530.1"; havana_transcript "OTTMUST00000029790.1";
chr2	HAVANA	exon	32634763	32634891	0	+	.	gene_id "ENSMUSG00000059013.13"; transcript_id "ENSMUST00000131101.3"; gene_type "protein_coding"; gene_name "Sh2d3c"; transcript_type "protein_coding_CDS_not_defined"; transcript_name "Sh2d3c-204"; exon_number 2; exon_id "ENSMUSE00001340261.2"; level 2; transcript_support_level "5"; mgi_id "MGI:1351631"; havana_gene "OTTMUSG00000012530.1"; havana_transcript "OTTMUST00000029791.1";
chr2	ENSEMBL_gcm37	exon	32634763	32634891	0.121335067998041	+	.	gene_id "ENSMUSG00000059013.13"; transcript_id "ENSMUSG00000059013.13_tx_3"; exon_id "chr2_32634763_32634891_+"; exonnum "5"; txlen "4491";
chr2	HAVANA	exon	32635847	32636301	0	+	.	gene_id "ENSMUSG00000059013.13"; transcript_id "ENSMUST00000074248.11"; gene_type "protein_coding"; gene_name "Sh2d3c"; transcript_type "protein_coding"; transcript_name "Sh2d3c-201"; exon_number 5; exon_id "ENSMUSE00001342570.2"; level 2; protein_id "ENSMUSP00000073866.5"; transcript_support_level "1"; mgi_id "MGI:1351631"; tag "basic"; tag "CCDS"; ccdsid "CCDS15928.1"; havana_gene "OTTMUSG00000012530.1"; havana_transcript "OTTMUST00000029789.1";
chr2	HAVANA	CDS	32635847	32636301	0	+	0	gene_id "ENSMUSG00000059013.13"; transcript_id "ENSMUST00000074248.11"; gene_type "protein_coding"; gene_name "Sh2d3c"; transcript_type "protein_coding"; transcript_name "Sh2d3c-201"; exon_number 5; exon_id "ENSMUSE00001342570.2"; level 2; protein_id "ENSMUSP00000073866.5"; transcript_support_level "1"; mgi_id "MGI:1351631"; tag "basic"; tag "CCDS"; ccdsid "CCDS15928.1"; havana_gene "OTTMUSG00000012530.1"; havana_transcript "OTTMUST00000029789.1";
chr2	HAVANA	exon	32635847	32636301	0	+	.	gene_id "ENSMUSG00000059013.13"; transcript_id "ENSMUST00000113242.5"; gene_type "protein_coding"; gene_name "Sh2d3c"; transcript_type "protein_coding"; transcript_name "Sh2d3c-202"; exon_number 4; exon_id "ENSMUSE00001342570.2"; level 2; protein_id "ENSMUSP00000108868.3"; transcript_support_level "1"; mgi_id "MGI:1351631"; tag "basic"; tag "Ensembl_canonical"; tag "GENCODE_Primary"; tag "appris_principal_1"; tag "CCDS"; ccdsid "CCDS57168.1"; havana_gene "OTTMUSG00000012530.1"; havana_transcript "OTTMUST00000029790.1";
chr2	HAVANA	CDS	32635847	32636301	0	+	0	gene_id "ENSMUSG00000059013.13"; transcript_id "ENSMUST00000113242.5"; gene_type "protein_coding"; gene_name "Sh2d3c"; transcript_type "protein_coding"; transcript_name "Sh2d3c-202"; exon_number 4; exon_id "ENSMUSE00001342570.2"; level 2; protein_id "ENSMUSP00000108868.3"; transcript_support_level "1"; mgi_id "MGI:1351631"; tag "basic"; tag "Ensembl_canonical"; tag "GENCODE_Primary"; tag "appris_principal_1"; tag "CCDS"; ccdsid "CCDS57168.1"; havana_gene "OTTMUSG00000012530.1"; havana_transcript "OTTMUST00000029790.1";
chr2	HAVANA	exon	32635847	32636301	0	+	.	gene_id "ENSMUSG00000059013.13"; transcript_id "ENSMUST00000131101.3"; gene_type "protein_coding"; gene_name "Sh2d3c"; transcript_type "protein_coding_CDS_not_defined"; transcript_name "Sh2d3c-204"; exon_number 3; exon_id "ENSMUSE00001344428.2"; level 2; transcript_support_level "5"; mgi_id "MGI:1351631"; havana_gene "OTTMUSG00000012530.1"; havana_transcript "OTTMUST00000029791.1";
chr2	ENSEMBL_gcm37	exon	32635847	32636301	0.121335067998041	+	.	gene_id "ENSMUSG00000059013.13"; transcript_id "ENSMUSG00000059013.13_tx_3"; exon_id "chr2_32635847_32636301_+"; exonnum "6"; txlen "4491";
chr2	HAVANA	exon	32637034	32637076	0	+	.	gene_id "ENSMUSG00000059013.13"; transcript_id "ENSMUST00000131101.3"; gene_type "protein_coding"; gene_name "Sh2d3c"; transcript_type "protein_coding_CDS_not_defined"; transcript_name "Sh2d3c-204"; exon_number 4; exon_id "ENSMUSE00000809944.2"; level 2; transcript_support_level "5"; mgi_id "MGI:1351631"; havana_gene "OTTMUSG00000012530.1"; havana_transcript "OTTMUST00000029791.1";
chr2	HAVANA	exon	32637034	32637158	0	+	.	gene_id "ENSMUSG00000059013.13"; transcript_id "ENSMUST00000074248.11"; gene_type "protein_coding"; gene_name "Sh2d3c"; transcript_type "protein_coding"; transcript_name "Sh2d3c-201"; exon_number 6; exon_id "ENSMUSE00000899690.2"; level 2; protein_id "ENSMUSP00000073866.5"; transcript_support_level "1"; mgi_id "MGI:1351631"; tag "basic"; tag "CCDS"; ccdsid "CCDS15928.1"; havana_gene "OTTMUSG00000012530.1"; havana_transcript "OTTMUST00000029789.1";
chr2	HAVANA	CDS	32637034	32637158	0	+	1	gene_id "ENSMUSG00000059013.13"; transcript_id "ENSMUST00000074248.11"; gene_type "protein_coding"; gene_name "Sh2d3c"; transcript_type "protein_coding"; transcript_name "Sh2d3c-201"; exon_number 6; exon_id "ENSMUSE00000899690.2"; level 2; protein_id "ENSMUSP00000073866.5"; transcript_support_level "1"; mgi_id "MGI:1351631"; tag "basic"; tag "CCDS"; ccdsid "CCDS15928.1"; havana_gene "OTTMUSG00000012530.1"; havana_transcript "OTTMUST00000029789.1";
chr2	HAVANA	exon	32637034	32637158	0	+	.	gene_id "ENSMUSG00000059013.13"; transcript_id "ENSMUST00000113242.5"; gene_type "protein_coding"; gene_name "Sh2d3c"; transcript_type "protein_coding"; transcript_name "Sh2d3c-202"; exon_number 5; exon_id "ENSMUSE00000899690.2"; level 2; protein_id "ENSMUSP00000108868.3"; transcript_support_level "1"; mgi_id "MGI:1351631"; tag "basic"; tag "Ensembl_canonical"; tag "GENCODE_Primary"; tag "appris_principal_1"; tag "CCDS"; ccdsid "CCDS57168.1"; havana_gene "OTTMUSG00000012530.1"; havana_transcript "OTTMUST00000029790.1";
chr2	HAVANA	CDS	32637034	32637158	0	+	1	gene_id "ENSMUSG00000059013.13"; transcript_id "ENSMUST00000113242.5"; gene_type "protein_coding"; gene_name "Sh2d3c"; transcript_type "protein_coding"; transcript_name "Sh2d3c-202"; exon_number 5; exon_id "ENSMUSE00000899690.2"; level 2; protein_id "ENSMUSP00000108868.3"; transcript_support_level "1"; mgi_id "MGI:1351631"; tag "basic"; tag "Ensembl_canonical"; tag "GENCODE_Primary"; tag "appris_principal_1"; tag "CCDS"; ccdsid "CCDS57168.1"; havana_gene "OTTMUSG00000012530.1"; havana_transcript "OTTMUST00000029790.1";
chr2	ENSEMBL_gcm37	exon	32637034	32637158	0.121335067998041	+	.	gene_id "ENSMUSG00000059013.13"; transcript_id "ENSMUSG00000059013.13_tx_3"; exon_id "chr2_32637034_32637158_+"; exonnum "7"; txlen "4491";
chr2	HAVANA	exon	32639165	32639697	0	+	.	gene_id "ENSMUSG00000059013.13"; transcript_id "ENSMUST00000074248.11"; gene_type "protein_coding"; gene_name "Sh2d3c"; transcript_type "protein_coding"; transcript_name "Sh2d3c-201"; exon_number 7; exon_id "ENSMUSE00000162955.2"; level 2; protein_id "ENSMUSP00000073866.5"; transcript_support_level "1"; mgi_id "MGI:1351631"; tag "basic"; tag "CCDS"; ccdsid "CCDS15928.1"; havana_gene "OTTMUSG00000012530.1"; havana_transcript "OTTMUST00000029789.1";
chr2	HAVANA	CDS	32639165	32639697	0	+	2	gene_id "ENSMUSG00000059013.13"; transcript_id "ENSMUST00000074248.11"; gene_type "protein_coding"; gene_name "Sh2d3c"; transcript_type "protein_coding"; transcript_name "Sh2d3c-201"; exon_number 7; exon_id "ENSMUSE00000162955.2"; level 2; protein_id "ENSMUSP00000073866.5"; transcript_support_level "1"; mgi_id "MGI:1351631"; tag "basic"; tag "CCDS"; ccdsid "CCDS15928.1"; havana_gene "OTTMUSG00000012530.1"; havana_transcript "OTTMUST00000029789.1";
chr2	HAVANA	exon	32639165	32639697	0	+	.	gene_id "ENSMUSG00000059013.13"; transcript_id "ENSMUST00000113242.5"; gene_type "protein_coding"; gene_name "Sh2d3c"; transcript_type "protein_coding"; transcript_name "Sh2d3c-202"; exon_number 6; exon_id "ENSMUSE00000162955.2"; level 2; protein_id "ENSMUSP00000108868.3"; transcript_support_level "1"; mgi_id "MGI:1351631"; tag "basic"; tag "Ensembl_canonical"; tag "GENCODE_Primary"; tag "appris_principal_1"; tag "CCDS"; ccdsid "CCDS57168.1"; havana_gene "OTTMUSG00000012530.1"; havana_transcript "OTTMUST00000029790.1";
chr2	HAVANA	CDS	32639165	32639697	0	+	2	gene_id "ENSMUSG00000059013.13"; transcript_id "ENSMUST00000113242.5"; gene_type "protein_coding"; gene_name "Sh2d3c"; transcript_type "protein_coding"; transcript_name "Sh2d3c-202"; exon_number 6; exon_id "ENSMUSE00000162955.2"; level 2; protein_id "ENSMUSP00000108868.3"; transcript_support_level "1"; mgi_id "MGI:1351631"; tag "basic"; tag "Ensembl_canonical"; tag "GENCODE_Primary"; tag "appris_principal_1"; tag "CCDS"; ccdsid "CCDS57168.1"; havana_gene "OTTMUSG00000012530.1"; havana_transcript "OTTMUST00000029790.1";
chr2	ENSEMBL_gcm37	exon	32639165	32639697	0.121335067998041	+	.	gene_id "ENSMUSG00000059013.13"; transcript_id "ENSMUSG00000059013.13_tx_3"; exon_id "chr2_32639165_32639697_+"; exonnum "8"; txlen "4491";
chr2	HAVANA	exon	32640964	32641079	0	+	.	gene_id "ENSMUSG00000059013.13"; transcript_id "ENSMUST00000074248.11"; gene_type "protein_coding"; gene_name "Sh2d3c"; transcript_type "protein_coding"; transcript_name "Sh2d3c-201"; exon_number 8; exon_id "ENSMUSE00000162949.2"; level 2; protein_id "ENSMUSP00000073866.5"; transcript_support_level "1"; mgi_id "MGI:1351631"; tag "basic"; tag "CCDS"; ccdsid "CCDS15928.1"; havana_gene "OTTMUSG00000012530.1"; havana_transcript "OTTMUST00000029789.1";
chr2	HAVANA	CDS	32640964	32641079	0	+	0	gene_id "ENSMUSG00000059013.13"; transcript_id "ENSMUST00000074248.11"; gene_type "protein_coding"; gene_name "Sh2d3c"; transcript_type "protein_coding"; transcript_name "Sh2d3c-201"; exon_number 8; exon_id "ENSMUSE00000162949.2"; level 2; protein_id "ENSMUSP00000073866.5"; transcript_support_level "1"; mgi_id "MGI:1351631"; tag "basic"; tag "CCDS"; ccdsid "CCDS15928.1"; havana_gene "OTTMUSG00000012530.1"; havana_transcript "OTTMUST00000029789.1";
chr2	HAVANA	exon	32640964	32641079	0	+	.	gene_id "ENSMUSG00000059013.13"; transcript_id "ENSMUST00000113242.5"; gene_type "protein_coding"; gene_name "Sh2d3c"; transcript_type "protein_coding"; transcript_name "Sh2d3c-202"; exon_number 7; exon_id "ENSMUSE00000162949.2"; level 2; protein_id "ENSMUSP00000108868.3"; transcript_support_level "1"; mgi_id "MGI:1351631"; tag "basic"; tag "Ensembl_canonical"; tag "GENCODE_Primary"; tag "appris_principal_1"; tag "CCDS"; ccdsid "CCDS57168.1"; havana_gene "OTTMUSG00000012530.1"; havana_transcript "OTTMUST00000029790.1";
chr2	HAVANA	CDS	32640964	32641079	0	+	0	gene_id "ENSMUSG00000059013.13"; transcript_id "ENSMUST00000113242.5"; gene_type "protein_coding"; gene_name "Sh2d3c"; transcript_type "protein_coding"; transcript_name "Sh2d3c-202"; exon_number 7; exon_id "ENSMUSE00000162949.2"; level 2; protein_id "ENSMUSP00000108868.3"; transcript_support_level "1"; mgi_id "MGI:1351631"; tag "basic"; tag "Ensembl_canonical"; tag "GENCODE_Primary"; tag "appris_principal_1"; tag "CCDS"; ccdsid "CCDS57168.1"; havana_gene "OTTMUSG00000012530.1"; havana_transcript "OTTMUST00000029790.1";
chr2	ENSEMBL_gcm37	exon	32640964	32641079	0.121335067998041	+	.	gene_id "ENSMUSG00000059013.13"; transcript_id "ENSMUSG00000059013.13_tx_3"; exon_id "chr2_32640964_32641079_+"; exonnum "9"; txlen "4491";
chr2	HAVANA	exon	32641526	32641697	0	+	.	gene_id "ENSMUSG00000059013.13"; transcript_id "ENSMUST00000074248.11"; gene_type "protein_coding"; gene_name "Sh2d3c"; transcript_type "protein_coding"; transcript_name "Sh2d3c-201"; exon_number 9; exon_id "ENSMUSE00000162965.2"; level 2; protein_id "ENSMUSP00000073866.5"; transcript_support_level "1"; mgi_id "MGI:1351631"; tag "basic"; tag "CCDS"; ccdsid "CCDS15928.1"; havana_gene "OTTMUSG00000012530.1"; havana_transcript "OTTMUST00000029789.1";
chr2	HAVANA	CDS	32641526	32641697	0	+	1	gene_id "ENSMUSG00000059013.13"; transcript_id "ENSMUST00000074248.11"; gene_type "protein_coding"; gene_name "Sh2d3c"; transcript_type "protein_coding"; transcript_name "Sh2d3c-201"; exon_number 9; exon_id "ENSMUSE00000162965.2"; level 2; protein_id "ENSMUSP00000073866.5"; transcript_support_level "1"; mgi_id "MGI:1351631"; tag "basic"; tag "CCDS"; ccdsid "CCDS15928.1"; havana_gene "OTTMUSG00000012530.1"; havana_transcript "OTTMUST00000029789.1";
chr2	HAVANA	exon	32641526	32641697	0	+	.	gene_id "ENSMUSG00000059013.13"; transcript_id "ENSMUST00000113242.5"; gene_type "protein_coding"; gene_name "Sh2d3c"; transcript_type "protein_coding"; transcript_name "Sh2d3c-202"; exon_number 8; exon_id "ENSMUSE00000162965.2"; level 2; protein_id "ENSMUSP00000108868.3"; transcript_support_level "1"; mgi_id "MGI:1351631"; tag "basic"; tag "Ensembl_canonical"; tag "GENCODE_Primary"; tag "appris_principal_1"; tag "CCDS"; ccdsid "CCDS57168.1"; havana_gene "OTTMUSG00000012530.1"; havana_transcript "OTTMUST00000029790.1";
chr2	HAVANA	CDS	32641526	32641697	0	+	1	gene_id "ENSMUSG00000059013.13"; transcript_id "ENSMUST00000113242.5"; gene_type "protein_coding"; gene_name "Sh2d3c"; transcript_type "protein_coding"; transcript_name "Sh2d3c-202"; exon_number 8; exon_id "ENSMUSE00000162965.2"; level 2; protein_id "ENSMUSP00000108868.3"; transcript_support_level "1"; mgi_id "MGI:1351631"; tag "basic"; tag "Ensembl_canonical"; tag "GENCODE_Primary"; tag "appris_principal_1"; tag "CCDS"; ccdsid "CCDS57168.1"; havana_gene "OTTMUSG00000012530.1"; havana_transcript "OTTMUST00000029790.1";
chr2	ENSEMBL_gcm37	exon	32641526	32641697	0.121335067998041	+	.	gene_id "ENSMUSG00000059013.13"; transcript_id "ENSMUSG00000059013.13_tx_3"; exon_id "chr2_32641526_32641697_+"; exonnum "10"; txlen "4491";
chr2	HAVANA	exon	32642626	32642737	0	+	.	gene_id "ENSMUSG00000059013.13"; transcript_id "ENSMUST00000074248.11"; gene_type "protein_coding"; gene_name "Sh2d3c"; transcript_type "protein_coding"; transcript_name "Sh2d3c-201"; exon_number 10; exon_id "ENSMUSE00000162948.2"; level 2; protein_id "ENSMUSP00000073866.5"; transcript_support_level "1"; mgi_id "MGI:1351631"; tag "basic"; tag "CCDS"; ccdsid "CCDS15928.1"; havana_gene "OTTMUSG00000012530.1"; havana_transcript "OTTMUST00000029789.1";
chr2	HAVANA	CDS	32642626	32642737	0	+	0	gene_id "ENSMUSG00000059013.13"; transcript_id "ENSMUST00000074248.11"; gene_type "protein_coding"; gene_name "Sh2d3c"; transcript_type "protein_coding"; transcript_name "Sh2d3c-201"; exon_number 10; exon_id "ENSMUSE00000162948.2"; level 2; protein_id "ENSMUSP00000073866.5"; transcript_support_level "1"; mgi_id "MGI:1351631"; tag "basic"; tag "CCDS"; ccdsid "CCDS15928.1"; havana_gene "OTTMUSG00000012530.1"; havana_transcript "OTTMUST00000029789.1";
chr2	HAVANA	exon	32642626	32642737	0	+	.	gene_id "ENSMUSG00000059013.13"; transcript_id "ENSMUST00000113242.5"; gene_type "protein_coding"; gene_name "Sh2d3c"; transcript_type "protein_coding"; transcript_name "Sh2d3c-202"; exon_number 9; exon_id "ENSMUSE00000162948.2"; level 2; protein_id "ENSMUSP00000108868.3"; transcript_support_level "1"; mgi_id "MGI:1351631"; tag "basic"; tag "Ensembl_canonical"; tag "GENCODE_Primary"; tag "appris_principal_1"; tag "CCDS"; ccdsid "CCDS57168.1"; havana_gene "OTTMUSG00000012530.1"; havana_transcript "OTTMUST00000029790.1";
chr2	HAVANA	CDS	32642626	32642737	0	+	0	gene_id "ENSMUSG00000059013.13"; transcript_id "ENSMUST00000113242.5"; gene_type "protein_coding"; gene_name "Sh2d3c"; transcript_type "protein_coding"; transcript_name "Sh2d3c-202"; exon_number 9; exon_id "ENSMUSE00000162948.2"; level 2; protein_id "ENSMUSP00000108868.3"; transcript_support_level "1"; mgi_id "MGI:1351631"; tag "basic"; tag "Ensembl_canonical"; tag "GENCODE_Primary"; tag "appris_principal_1"; tag "CCDS"; ccdsid "CCDS57168.1"; havana_gene "OTTMUSG00000012530.1"; havana_transcript "OTTMUST00000029790.1";
chr2	ENSEMBL_gcm37	exon	32642626	32642737	0.121335067998041	+	.	gene_id "ENSMUSG00000059013.13"; transcript_id "ENSMUSG00000059013.13_tx_3"; exon_id "chr2_32642626_32642737_+"; exonnum "11"; txlen "4491";
chr2	HAVANA	exon	32643001	32643207	0	+	.	gene_id "ENSMUSG00000059013.13"; transcript_id "ENSMUST00000074248.11"; gene_type "protein_coding"; gene_name "Sh2d3c"; transcript_type "protein_coding"; transcript_name "Sh2d3c-201"; exon_number 11; exon_id "ENSMUSE00000162963.2"; level 2; protein_id "ENSMUSP00000073866.5"; transcript_support_level "1"; mgi_id "MGI:1351631"; tag "basic"; tag "CCDS"; ccdsid "CCDS15928.1"; havana_gene "OTTMUSG00000012530.1"; havana_transcript "OTTMUST00000029789.1";
chr2	HAVANA	CDS	32643001	32643207	0	+	2	gene_id "ENSMUSG00000059013.13"; transcript_id "ENSMUST00000074248.11"; gene_type "protein_coding"; gene_name "Sh2d3c"; transcript_type "protein_coding"; transcript_name "Sh2d3c-201"; exon_number 11; exon_id "ENSMUSE00000162963.2"; level 2; protein_id "ENSMUSP00000073866.5"; transcript_support_level "1"; mgi_id "MGI:1351631"; tag "basic"; tag "CCDS"; ccdsid "CCDS15928.1"; havana_gene "OTTMUSG00000012530.1"; havana_transcript "OTTMUST00000029789.1";
chr2	HAVANA	exon	32643001	32643207	0	+	.	gene_id "ENSMUSG00000059013.13"; transcript_id "ENSMUST00000113242.5"; gene_type "protein_coding"; gene_name "Sh2d3c"; transcript_type "protein_coding"; transcript_name "Sh2d3c-202"; exon_number 10; exon_id "ENSMUSE00000162963.2"; level 2; protein_id "ENSMUSP00000108868.3"; transcript_support_level "1"; mgi_id "MGI:1351631"; tag "basic"; tag "Ensembl_canonical"; tag "GENCODE_Primary"; tag "appris_principal_1"; tag "CCDS"; ccdsid "CCDS57168.1"; havana_gene "OTTMUSG00000012530.1"; havana_transcript "OTTMUST00000029790.1";
chr2	HAVANA	CDS	32643001	32643207	0	+	2	gene_id "ENSMUSG00000059013.13"; transcript_id "ENSMUST00000113242.5"; gene_type "protein_coding"; gene_name "Sh2d3c"; transcript_type "protein_coding"; transcript_name "Sh2d3c-202"; exon_number 10; exon_id "ENSMUSE00000162963.2"; level 2; protein_id "ENSMUSP00000108868.3"; transcript_support_level "1"; mgi_id "MGI:1351631"; tag "basic"; tag "Ensembl_canonical"; tag "GENCODE_Primary"; tag "appris_principal_1"; tag "CCDS"; ccdsid "CCDS57168.1"; havana_gene "OTTMUSG00000012530.1"; havana_transcript "OTTMUST00000029790.1";
chr2	ENSEMBL_gcm37	exon	32643001	32643207	0.121335067998041	+	.	gene_id "ENSMUSG00000059013.13"; transcript_id "ENSMUSG00000059013.13_tx_3"; exon_id "chr2_32643001_32643207_+"; exonnum "12"; txlen "4491";
chr2	HAVANA	CDS	32644408	32644580	0	+	2	gene_id "ENSMUSG00000059013.13"; transcript_id "ENSMUST00000074248.11"; gene_type "protein_coding"; gene_name "Sh2d3c"; transcript_type "protein_coding"; transcript_name "Sh2d3c-201"; exon_number 12; exon_id "ENSMUSE00000508354.4"; level 2; protein_id "ENSMUSP00000073866.5"; transcript_support_level "1"; mgi_id "MGI:1351631"; tag "basic"; tag "CCDS"; ccdsid "CCDS15928.1"; havana_gene "OTTMUSG00000012530.1"; havana_transcript "OTTMUST00000029789.1";
chr2	HAVANA	CDS	32644408	32644580	0	+	2	gene_id "ENSMUSG00000059013.13"; transcript_id "ENSMUST00000113242.5"; gene_type "protein_coding"; gene_name "Sh2d3c"; transcript_type "protein_coding"; transcript_name "Sh2d3c-202"; exon_number 11; exon_id "ENSMUSE00000729998.2"; level 2; protein_id "ENSMUSP00000108868.3"; transcript_support_level "1"; mgi_id "MGI:1351631"; tag "basic"; tag "Ensembl_canonical"; tag "GENCODE_Primary"; tag "appris_principal_1"; tag "CCDS"; ccdsid "CCDS57168.1"; havana_gene "OTTMUSG00000012530.1"; havana_transcript "OTTMUST00000029790.1";
chr2	HAVANA	exon	32644408	32645006	0	+	.	gene_id "ENSMUSG00000059013.13"; transcript_id "ENSMUST00000074248.11"; gene_type "protein_coding"; gene_name "Sh2d3c"; transcript_type "protein_coding"; transcript_name "Sh2d3c-201"; exon_number 12; exon_id "ENSMUSE00000508354.4"; level 2; protein_id "ENSMUSP00000073866.5"; transcript_support_level "1"; mgi_id "MGI:1351631"; tag "basic"; tag "CCDS"; ccdsid "CCDS15928.1"; havana_gene "OTTMUSG00000012530.1"; havana_transcript "OTTMUST00000029789.1";
chr2	ENSEMBL_gcm37	exon	32644408	32645006	0.121335067998041	+	.	gene_id "ENSMUSG00000059013.13"; transcript_id "ENSMUSG00000059013.13_tx_3"; exon_id "chr2_32644408_32645006_+"; exonnum "13"; txlen "4491";
chr2	HAVANA	exon	32644408	32645524	0	+	.	gene_id "ENSMUSG00000059013.13"; transcript_id "ENSMUST00000113242.5"; gene_type "protein_coding"; gene_name "Sh2d3c"; transcript_type "protein_coding"; transcript_name "Sh2d3c-202"; exon_number 11; exon_id "ENSMUSE00000729998.2"; level 2; protein_id "ENSMUSP00000108868.3"; transcript_support_level "1"; mgi_id "MGI:1351631"; tag "basic"; tag "Ensembl_canonical"; tag "GENCODE_Primary"; tag "appris_principal_1"; tag "CCDS"; ccdsid "CCDS57168.1"; havana_gene "OTTMUSG00000012530.1"; havana_transcript "OTTMUST00000029790.1";
chr2	HAVANA	stop_codon	32644581	32644583	0	+	0	gene_id "ENSMUSG00000059013.13"; transcript_id "ENSMUST00000074248.11"; gene_type "protein_coding"; gene_name "Sh2d3c"; transcript_type "protein_coding"; transcript_name "Sh2d3c-201"; exon_number 12; exon_id "ENSMUSE00000508354.4"; level 2; protein_id "ENSMUSP00000073866.5"; transcript_support_level "1"; mgi_id "MGI:1351631"; tag "basic"; tag "CCDS"; ccdsid "CCDS15928.1"; havana_gene "OTTMUSG00000012530.1"; havana_transcript "OTTMUST00000029789.1";
chr2	HAVANA	stop_codon	32644581	32644583	0	+	0	gene_id "ENSMUSG00000059013.13"; transcript_id "ENSMUST00000113242.5"; gene_type "protein_coding"; gene_name "Sh2d3c"; transcript_type "protein_coding"; transcript_name "Sh2d3c-202"; exon_number 11; exon_id "ENSMUSE00000729998.2"; level 2; protein_id "ENSMUSP00000108868.3"; transcript_support_level "1"; mgi_id "MGI:1351631"; tag "basic"; tag "Ensembl_canonical"; tag "GENCODE_Primary"; tag "appris_principal_1"; tag "CCDS"; ccdsid "CCDS57168.1"; havana_gene "OTTMUSG00000012530.1"; havana_transcript "OTTMUST00000029790.1";
chr2	HAVANA	UTR	32644581	32645006	0	+	.	gene_id "ENSMUSG00000059013.13"; transcript_id "ENSMUST00000074248.11"; gene_type "protein_coding"; gene_name "Sh2d3c"; transcript_type "protein_coding"; transcript_name "Sh2d3c-201"; exon_number 12; exon_id "ENSMUSE00000508354.4"; level 2; protein_id "ENSMUSP00000073866.5"; transcript_support_level "1"; mgi_id "MGI:1351631"; tag "basic"; tag "CCDS"; ccdsid "CCDS15928.1"; havana_gene "OTTMUSG00000012530.1"; havana_transcript "OTTMUST00000029789.1";
chr2	HAVANA	UTR	32644581	32645524	0	+	.	gene_id "ENSMUSG00000059013.13"; transcript_id "ENSMUST00000113242.5"; gene_type "protein_coding"; gene_name "Sh2d3c"; transcript_type "protein_coding"; transcript_name "Sh2d3c-202"; exon_number 11; exon_id "ENSMUSE00000729998.2"; level 2; protein_id "ENSMUSP00000108868.3"; transcript_support_level "1"; mgi_id "MGI:1351631"; tag "basic"; tag "Ensembl_canonical"; tag "GENCODE_Primary"; tag "appris_principal_1"; tag "CCDS"; ccdsid "CCDS57168.1"; havana_gene "OTTMUSG00000012530.1"; havana_transcript "OTTMUST00000029790.1";
chr2	sragcm37_es	exon	32646497	32646563	1.12584027324131	+	.	gene_id "ENSMUSG00000009563.17"; transcript_id "ENSMUSG00000009563.17_tx_2"; exon_id "chr2_32646497_32646563_+"; exonnum "1"; txlen "931";
chr2	HAVANA	UTR	32647246	32647311	0	+	.	gene_id "ENSMUSG00000009563.17"; transcript_id "ENSMUST00000009707.14"; gene_type "protein_coding"; gene_name "Tor2a"; transcript_type "protein_coding"; transcript_name "Tor2a-201"; exon_number 1; exon_id "ENSMUSE00000767528.2"; level 2; protein_id "ENSMUSP00000009707.8"; transcript_support_level "1"; mgi_id "MGI:1353596"; tag "basic"; tag "Ensembl_canonical"; tag "GENCODE_Primary"; tag "appris_principal_1"; tag "CCDS"; ccdsid "CCDS15929.1"; havana_gene "OTTMUSG00000012535.1"; havana_transcript "OTTMUST00000029816.1";
chr2	HAVANA	exon	32647246	32647462	0	+	.	gene_id "ENSMUSG00000009563.17"; transcript_id "ENSMUST00000009707.14"; gene_type "protein_coding"; gene_name "Tor2a"; transcript_type "protein_coding"; transcript_name "Tor2a-201"; exon_number 1; exon_id "ENSMUSE00000767528.2"; level 2; protein_id "ENSMUSP00000009707.8"; transcript_support_level "1"; mgi_id "MGI:1353596"; tag "basic"; tag "Ensembl_canonical"; tag "GENCODE_Primary"; tag "appris_principal_1"; tag "CCDS"; ccdsid "CCDS15929.1"; havana_gene "OTTMUSG00000012535.1"; havana_transcript "OTTMUST00000029816.1";
chr2	HAVANA	gene	32647246	32652256	0	+	.	gene_id "ENSMUSG00000009563.17"; gene_type "protein_coding"; gene_name "Tor2a"; level 2; mgi_id "MGI:1353596"; havana_gene "OTTMUSG00000012535.1";
chr2	HAVANA	transcript	32647246	32652256	0	+	.	gene_id "ENSMUSG00000009563.17"; transcript_id "ENSMUST00000009707.14"; gene_type "protein_coding"; gene_name "Tor2a"; transcript_type "protein_coding"; transcript_name "Tor2a-201"; level 2; protein_id "ENSMUSP00000009707.8"; transcript_support_level "1"; mgi_id "MGI:1353596"; tag "basic"; tag "Ensembl_canonical"; tag "GENCODE_Primary"; tag "appris_principal_1"; tag "CCDS"; ccdsid "CCDS15929.1"; havana_gene "OTTMUSG00000012535.1"; havana_transcript "OTTMUST00000029816.1";
chr2	HAVANA	UTR	32647257	32647311	0	+	.	gene_id "ENSMUSG00000009563.17"; transcript_id "ENSMUST00000177382.2"; gene_type "protein_coding"; gene_name "Tor2a"; transcript_type "protein_coding"; transcript_name "Tor2a-208"; exon_number 1; exon_id "ENSMUSE00000949888.2"; level 2; protein_id "ENSMUSP00000134968.2"; transcript_support_level "5"; mgi_id "MGI:1353596"; tag "basic"; havana_gene "OTTMUSG00000012535.1"; havana_transcript "OTTMUST00000110829.1";
chr2	HAVANA	exon	32647257	32647462	0	+	.	gene_id "ENSMUSG00000009563.17"; transcript_id "ENSMUST00000177382.2"; gene_type "protein_coding"; gene_name "Tor2a"; transcript_type "protein_coding"; transcript_name "Tor2a-208"; exon_number 1; exon_id "ENSMUSE00000949888.2"; level 2; protein_id "ENSMUSP00000134968.2"; transcript_support_level "5"; mgi_id "MGI:1353596"; tag "basic"; havana_gene "OTTMUSG00000012535.1"; havana_transcript "OTTMUST00000110829.1";
chr2	HAVANA	transcript	32647257	32651951	0	+	.	gene_id "ENSMUSG00000009563.17"; transcript_id "ENSMUST00000177382.2"; gene_type "protein_coding"; gene_name "Tor2a"; transcript_type "protein_coding"; transcript_name "Tor2a-208"; level 2; protein_id "ENSMUSP00000134968.2"; transcript_support_level "5"; mgi_id "MGI:1353596"; tag "basic"; havana_gene "OTTMUSG00000012535.1"; havana_transcript "OTTMUST00000110829.1";
chr2	HAVANA	UTR	32647267	32647311	0	+	.	gene_id "ENSMUSG00000009563.17"; transcript_id "ENSMUST00000156617.8"; gene_type "protein_coding"; gene_name "Tor2a"; transcript_type "nonsense_mediated_decay"; transcript_name "Tor2a-206"; exon_number 1; exon_id "ENSMUSE00000799707.2"; level 2; protein_id "ENSMUSP00000122251.2"; transcript_support_level "2"; mgi_id "MGI:1353596"; havana_gene "OTTMUSG00000012535.1"; havana_transcript "OTTMUST00000029817.1";
chr2	HAVANA	exon	32647267	32647462	0	+	.	gene_id "ENSMUSG00000009563.17"; transcript_id "ENSMUST00000156617.8"; gene_type "protein_coding"; gene_name "Tor2a"; transcript_type "nonsense_mediated_decay"; transcript_name "Tor2a-206"; exon_number 1; exon_id "ENSMUSE00000799707.2"; level 2; protein_id "ENSMUSP00000122251.2"; transcript_support_level "2"; mgi_id "MGI:1353596"; havana_gene "OTTMUSG00000012535.1"; havana_transcript "OTTMUST00000029817.1";
chr2	HAVANA	transcript	32647267	32651742	0	+	.	gene_id "ENSMUSG00000009563.17"; transcript_id "ENSMUST00000156617.8"; gene_type "protein_coding"; gene_name "Tor2a"; transcript_type "nonsense_mediated_decay"; transcript_name "Tor2a-206"; level 2; protein_id "ENSMUSP00000122251.2"; transcript_support_level "2"; mgi_id "MGI:1353596"; havana_gene "OTTMUSG00000012535.1"; havana_transcript "OTTMUST00000029817.1";
chr2	HAVANA	UTR	32647272	32647311	0	+	.	gene_id "ENSMUSG00000009563.17"; transcript_id "ENSMUST00000175763.8"; gene_type "protein_coding"; gene_name "Tor2a"; transcript_type "nonsense_mediated_decay"; transcript_name "Tor2a-207"; exon_number 1; exon_id "ENSMUSE00000946588.2"; level 2; protein_id "ENSMUSP00000135701.2"; transcript_support_level "5"; mgi_id "MGI:1353596"; tag "not_organism_supported"; havana_gene "OTTMUSG00000012535.1"; havana_transcript "OTTMUST00000110830.1";
chr2	HAVANA	exon	32647272	32647462	0	+	.	gene_id "ENSMUSG00000009563.17"; transcript_id "ENSMUST00000175763.8"; gene_type "protein_coding"; gene_name "Tor2a"; transcript_type "nonsense_mediated_decay"; transcript_name "Tor2a-207"; exon_number 1; exon_id "ENSMUSE00000946588.2"; level 2; protein_id "ENSMUSP00000135701.2"; transcript_support_level "5"; mgi_id "MGI:1353596"; tag "not_organism_supported"; havana_gene "OTTMUSG00000012535.1"; havana_transcript "OTTMUST00000110830.1";
chr2	HAVANA	transcript	32647272	32652256	0	+	.	gene_id "ENSMUSG00000009563.17"; transcript_id "ENSMUST00000175763.8"; gene_type "protein_coding"; gene_name "Tor2a"; transcript_type "nonsense_mediated_decay"; transcript_name "Tor2a-207"; level 2; protein_id "ENSMUSP00000135701.2"; transcript_support_level "5"; mgi_id "MGI:1353596"; tag "not_organism_supported"; havana_gene "OTTMUSG00000012535.1"; havana_transcript "OTTMUST00000110830.1";
chr2	HAVANA	exon	32647288	32648948	0	+	.	gene_id "ENSMUSG00000009563.17"; transcript_id "ENSMUST00000149720.3"; gene_type "protein_coding"; gene_name "Tor2a"; transcript_type "retained_intron"; transcript_name "Tor2a-204"; exon_number 1; exon_id "ENSMUSE00000830869.3"; level 2; transcript_support_level "2"; mgi_id "MGI:1353596"; havana_gene "OTTMUSG00000012535.1"; havana_transcript "OTTMUST00000091883.1";
chr2	HAVANA	transcript	32647288	32652254	0	+	.	gene_id "ENSMUSG00000009563.17"; transcript_id "ENSMUST00000149720.3"; gene_type "protein_coding"; gene_name "Tor2a"; transcript_type "retained_intron"; transcript_name "Tor2a-204"; level 2; transcript_support_level "2"; mgi_id "MGI:1353596"; havana_gene "OTTMUSG00000012535.1"; havana_transcript "OTTMUST00000091883.1";
chr2	HAVANA	exon	32647303	32647462	0	+	.	gene_id "ENSMUSG00000009563.17"; transcript_id "ENSMUST00000123624.2"; gene_type "protein_coding"; gene_name "Tor2a"; transcript_type "protein_coding_CDS_not_defined"; transcript_name "Tor2a-202"; exon_number 1; exon_id "ENSMUSE00000976795.2"; level 2; transcript_support_level "5"; mgi_id "MGI:1353596"; havana_gene "OTTMUSG00000012535.1"; havana_transcript "OTTMUST00000029819.1";
chr2	HAVANA	transcript	32647303	32647995	0	+	.	gene_id "ENSMUSG00000009563.17"; transcript_id "ENSMUST00000123624.2"; gene_type "protein_coding"; gene_name "Tor2a"; transcript_type "protein_coding_CDS_not_defined"; transcript_name "Tor2a-202"; level 2; transcript_support_level "5"; mgi_id "MGI:1353596"; havana_gene "OTTMUSG00000012535.1"; havana_transcript "OTTMUST00000029819.1";
chr2	HAVANA	start_codon	32647312	32647314	0	+	0	gene_id "ENSMUSG00000009563.17"; transcript_id "ENSMUST00000009707.14"; gene_type "protein_coding"; gene_name "Tor2a"; transcript_type "protein_coding"; transcript_name "Tor2a-201"; exon_number 1; exon_id "ENSMUSE00000767528.2"; level 2; protein_id "ENSMUSP00000009707.8"; transcript_support_level "1"; mgi_id "MGI:1353596"; tag "basic"; tag "Ensembl_canonical"; tag "GENCODE_Primary"; tag "appris_principal_1"; tag "CCDS"; ccdsid "CCDS15929.1"; havana_gene "OTTMUSG00000012535.1"; havana_transcript "OTTMUST00000029816.1";
chr2	HAVANA	start_codon	32647312	32647314	0	+	0	gene_id "ENSMUSG00000009563.17"; transcript_id "ENSMUST00000177382.2"; gene_type "protein_coding"; gene_name "Tor2a"; transcript_type "protein_coding"; transcript_name "Tor2a-208"; exon_number 1; exon_id "ENSMUSE00000949888.2"; level 2; protein_id "ENSMUSP00000134968.2"; transcript_support_level "5"; mgi_id "MGI:1353596"; tag "basic"; havana_gene "OTTMUSG00000012535.1"; havana_transcript "OTTMUST00000110829.1";
chr2	HAVANA	start_codon	32647312	32647314	0	+	0	gene_id "ENSMUSG00000009563.17"; transcript_id "ENSMUST00000156617.8"; gene_type "protein_coding"; gene_name "Tor2a"; transcript_type "nonsense_mediated_decay"; transcript_name "Tor2a-206"; exon_number 1; exon_id "ENSMUSE00000799707.2"; level 2; protein_id "ENSMUSP00000122251.2"; transcript_support_level "2"; mgi_id "MGI:1353596"; havana_gene "OTTMUSG00000012535.1"; havana_transcript "OTTMUST00000029817.1";
chr2	HAVANA	start_codon	32647312	32647314	0	+	0	gene_id "ENSMUSG00000009563.17"; transcript_id "ENSMUST00000175763.8"; gene_type "protein_coding"; gene_name "Tor2a"; transcript_type "nonsense_mediated_decay"; transcript_name "Tor2a-207"; exon_number 1; exon_id "ENSMUSE00000946588.2"; level 2; protein_id "ENSMUSP00000135701.2"; transcript_support_level "5"; mgi_id "MGI:1353596"; tag "not_organism_supported"; havana_gene "OTTMUSG00000012535.1"; havana_transcript "OTTMUST00000110830.1";
chr2	HAVANA	CDS	32647312	32647462	0	+	0	gene_id "ENSMUSG00000009563.17"; transcript_id "ENSMUST00000009707.14"; gene_type "protein_coding"; gene_name "Tor2a"; transcript_type "protein_coding"; transcript_name "Tor2a-201"; exon_number 1; exon_id "ENSMUSE00000767528.2"; level 2; protein_id "ENSMUSP00000009707.8"; transcript_support_level "1"; mgi_id "MGI:1353596"; tag "basic"; tag "Ensembl_canonical"; tag "GENCODE_Primary"; tag "appris_principal_1"; tag "CCDS"; ccdsid "CCDS15929.1"; havana_gene "OTTMUSG00000012535.1"; havana_transcript "OTTMUST00000029816.1";
chr2	HAVANA	CDS	32647312	32647462	0	+	0	gene_id "ENSMUSG00000009563.17"; transcript_id "ENSMUST00000177382.2"; gene_type "protein_coding"; gene_name "Tor2a"; transcript_type "protein_coding"; transcript_name "Tor2a-208"; exon_number 1; exon_id "ENSMUSE00000949888.2"; level 2; protein_id "ENSMUSP00000134968.2"; transcript_support_level "5"; mgi_id "MGI:1353596"; tag "basic"; havana_gene "OTTMUSG00000012535.1"; havana_transcript "OTTMUST00000110829.1";
chr2	HAVANA	CDS	32647312	32647462	0	+	0	gene_id "ENSMUSG00000009563.17"; transcript_id "ENSMUST00000156617.8"; gene_type "protein_coding"; gene_name "Tor2a"; transcript_type "nonsense_mediated_decay"; transcript_name "Tor2a-206"; exon_number 1; exon_id "ENSMUSE00000799707.2"; level 2; protein_id "ENSMUSP00000122251.2"; transcript_support_level "2"; mgi_id "MGI:1353596"; havana_gene "OTTMUSG00000012535.1"; havana_transcript "OTTMUST00000029817.1";
chr2	HAVANA	CDS	32647312	32647462	0	+	0	gene_id "ENSMUSG00000009563.17"; transcript_id "ENSMUST00000175763.8"; gene_type "protein_coding"; gene_name "Tor2a"; transcript_type "nonsense_mediated_decay"; transcript_name "Tor2a-207"; exon_number 1; exon_id "ENSMUSE00000946588.2"; level 2; protein_id "ENSMUSP00000135701.2"; transcript_support_level "5"; mgi_id "MGI:1353596"; tag "not_organism_supported"; havana_gene "OTTMUSG00000012535.1"; havana_transcript "OTTMUST00000110830.1";
chr2	HAVANA	exon	32647331	32647551	0	+	.	gene_id "ENSMUSG00000009563.17"; transcript_id "ENSMUST00000140999.2"; gene_type "protein_coding"; gene_name "Tor2a"; transcript_type "protein_coding"; transcript_name "Tor2a-203"; exon_number 1; exon_id "ENSMUSE00000753285.2"; level 2; protein_id "ENSMUSP00000135278.2"; transcript_support_level "5"; mgi_id "MGI:1353596"; tag "mRNA_start_NF"; tag "mRNA_end_NF"; tag "cds_start_NF"; tag "cds_end_NF"; havana_gene "OTTMUSG00000012535.1"; havana_transcript "OTTMUST00000029818.1";
chr2	HAVANA	CDS	32647331	32647551	0	+	2	gene_id "ENSMUSG00000009563.17"; transcript_id "ENSMUST00000140999.2"; gene_type "protein_coding"; gene_name "Tor2a"; transcript_type "protein_coding"; transcript_name "Tor2a-203"; exon_number 1; exon_id "ENSMUSE00000753285.2"; level 2; protein_id "ENSMUSP00000135278.2"; transcript_support_level "5"; mgi_id "MGI:1353596"; tag "mRNA_start_NF"; tag "mRNA_end_NF"; tag "cds_start_NF"; tag "cds_end_NF"; havana_gene "OTTMUSG00000012535.1"; havana_transcript "OTTMUST00000029818.1";
chr2	HAVANA	transcript	32647331	32651606	0	+	.	gene_id "ENSMUSG00000009563.17"; transcript_id "ENSMUST00000140999.2"; gene_type "protein_coding"; gene_name "Tor2a"; transcript_type "protein_coding"; transcript_name "Tor2a-203"; level 2; protein_id "ENSMUSP00000135278.2"; transcript_support_level "5"; mgi_id "MGI:1353596"; tag "mRNA_start_NF"; tag "mRNA_end_NF"; tag "cds_start_NF"; tag "cds_end_NF"; havana_gene "OTTMUSG00000012535.1"; havana_transcript "OTTMUST00000029818.1";
chr2	HAVANA	exon	32647900	32647995	0	+	.	gene_id "ENSMUSG00000009563.17"; transcript_id "ENSMUST00000123624.2"; gene_type "protein_coding"; gene_name "Tor2a"; transcript_type "protein_coding_CDS_not_defined"; transcript_name "Tor2a-202"; exon_number 2; exon_id "ENSMUSE00000826583.2"; level 2; transcript_support_level "5"; mgi_id "MGI:1353596"; havana_gene "OTTMUSG00000012535.1"; havana_transcript "OTTMUST00000029819.1";
chr2	HAVANA	exon	32648683	32648817	0	+	.	gene_id "ENSMUSG00000009563.17"; transcript_id "ENSMUST00000177382.2"; gene_type "protein_coding"; gene_name "Tor2a"; transcript_type "protein_coding"; transcript_name "Tor2a-208"; exon_number 2; exon_id "ENSMUSE00000958450.2"; level 2; protein_id "ENSMUSP00000134968.2"; transcript_support_level "5"; mgi_id "MGI:1353596"; tag "basic"; havana_gene "OTTMUSG00000012535.1"; havana_transcript "OTTMUST00000110829.1";
chr2	HAVANA	CDS	32648683	32648817	0	+	2	gene_id "ENSMUSG00000009563.17"; transcript_id "ENSMUST00000177382.2"; gene_type "protein_coding"; gene_name "Tor2a"; transcript_type "protein_coding"; transcript_name "Tor2a-208"; exon_number 2; exon_id "ENSMUSE00000958450.2"; level 2; protein_id "ENSMUSP00000134968.2"; transcript_support_level "5"; mgi_id "MGI:1353596"; tag "basic"; havana_gene "OTTMUSG00000012535.1"; havana_transcript "OTTMUST00000110829.1";
chr2	HAVANA	exon	32648683	32648948	0	+	.	gene_id "ENSMUSG00000009563.17"; transcript_id "ENSMUST00000009707.14"; gene_type "protein_coding"; gene_name "Tor2a"; transcript_type "protein_coding"; transcript_name "Tor2a-201"; exon_number 2; exon_id "ENSMUSE00000162932.2"; level 2; protein_id "ENSMUSP00000009707.8"; transcript_support_level "1"; mgi_id "MGI:1353596"; tag "basic"; tag "Ensembl_canonical"; tag "GENCODE_Primary"; tag "appris_principal_1"; tag "CCDS"; ccdsid "CCDS15929.1"; havana_gene "OTTMUSG00000012535.1"; havana_transcript "OTTMUST00000029816.1";
chr2	HAVANA	CDS	32648683	32648948	0	+	2	gene_id "ENSMUSG00000009563.17"; transcript_id "ENSMUST00000009707.14"; gene_type "protein_coding"; gene_name "Tor2a"; transcript_type "protein_coding"; transcript_name "Tor2a-201"; exon_number 2; exon_id "ENSMUSE00000162932.2"; level 2; protein_id "ENSMUSP00000009707.8"; transcript_support_level "1"; mgi_id "MGI:1353596"; tag "basic"; tag "Ensembl_canonical"; tag "GENCODE_Primary"; tag "appris_principal_1"; tag "CCDS"; ccdsid "CCDS15929.1"; havana_gene "OTTMUSG00000012535.1"; havana_transcript "OTTMUST00000029816.1";
chr2	ENSEMBL_gcm37	exon	32648683	32648948	1.12584027324131	+	.	gene_id "ENSMUSG00000009563.17"; transcript_id "ENSMUSG00000009563.17_tx_2"; exon_id "chr2_32648683_32648948_+"; exonnum "2"; txlen "931";
chr2	HAVANA	CDS	32648769	32648836	0	+	2	gene_id "ENSMUSG00000009563.17"; transcript_id "ENSMUST00000156617.8"; gene_type "protein_coding"; gene_name "Tor2a"; transcript_type "nonsense_mediated_decay"; transcript_name "Tor2a-206"; exon_number 2; exon_id "ENSMUSE00001212624.2"; level 2; protein_id "ENSMUSP00000122251.2"; transcript_support_level "2"; mgi_id "MGI:1353596"; havana_gene "OTTMUSG00000012535.1"; havana_transcript "OTTMUST00000029817.1";
chr2	HAVANA	exon	32648769	32648948	0	+	.	gene_id "ENSMUSG00000009563.17"; transcript_id "ENSMUST00000156617.8"; gene_type "protein_coding"; gene_name "Tor2a"; transcript_type "nonsense_mediated_decay"; transcript_name "Tor2a-206"; exon_number 2; exon_id "ENSMUSE00001212624.2"; level 2; protein_id "ENSMUSP00000122251.2"; transcript_support_level "2"; mgi_id "MGI:1353596"; havana_gene "OTTMUSG00000012535.1"; havana_transcript "OTTMUST00000029817.1";
chr2	HAVANA	exon	32648769	32648948	0	+	.	gene_id "ENSMUSG00000009563.17"; transcript_id "ENSMUST00000140999.2"; gene_type "protein_coding"; gene_name "Tor2a"; transcript_type "protein_coding"; transcript_name "Tor2a-203"; exon_number 2; exon_id "ENSMUSE00001246036.2"; level 2; protein_id "ENSMUSP00000135278.2"; transcript_support_level "5"; mgi_id "MGI:1353596"; tag "mRNA_start_NF"; tag "mRNA_end_NF"; tag "cds_start_NF"; tag "cds_end_NF"; havana_gene "OTTMUSG00000012535.1"; havana_transcript "OTTMUST00000029818.1";
chr2	HAVANA	CDS	32648769	32648948	0	+	0	gene_id "ENSMUSG00000009563.17"; transcript_id "ENSMUST00000140999.2"; gene_type "protein_coding"; gene_name "Tor2a"; transcript_type "protein_coding"; transcript_name "Tor2a-203"; exon_number 2; exon_id "ENSMUSE00001246036.2"; level 2; protein_id "ENSMUSP00000135278.2"; transcript_support_level "5"; mgi_id "MGI:1353596"; tag "mRNA_start_NF"; tag "mRNA_end_NF"; tag "cds_start_NF"; tag "cds_end_NF"; havana_gene "OTTMUSG00000012535.1"; havana_transcript "OTTMUST00000029818.1";
chr2	HAVANA	stop_codon	32648837	32648839	0	+	0	gene_id "ENSMUSG00000009563.17"; transcript_id "ENSMUST00000156617.8"; gene_type "protein_coding"; gene_name "Tor2a"; transcript_type "nonsense_mediated_decay"; transcript_name "Tor2a-206"; exon_number 2; exon_id "ENSMUSE00001212624.2"; level 2; protein_id "ENSMUSP00000122251.2"; transcript_support_level "2"; mgi_id "MGI:1353596"; havana_gene "OTTMUSG00000012535.1"; havana_transcript "OTTMUST00000029817.1";
chr2	HAVANA	UTR	32648837	32648948	0	+	.	gene_id "ENSMUSG00000009563.17"; transcript_id "ENSMUST00000156617.8"; gene_type "protein_coding"; gene_name "Tor2a"; transcript_type "nonsense_mediated_decay"; transcript_name "Tor2a-206"; exon_number 2; exon_id "ENSMUSE00001212624.2"; level 2; protein_id "ENSMUSP00000122251.2"; transcript_support_level "2"; mgi_id "MGI:1353596"; havana_gene "OTTMUSG00000012535.1"; havana_transcript "OTTMUST00000029817.1";
chr2	HAVANA	CDS	32649539	32649603	0	+	2	gene_id "ENSMUSG00000009563.17"; transcript_id "ENSMUST00000175763.8"; gene_type "protein_coding"; gene_name "Tor2a"; transcript_type "nonsense_mediated_decay"; transcript_name "Tor2a-207"; exon_number 2; exon_id "ENSMUSE00001265760.2"; level 2; protein_id "ENSMUSP00000135701.2"; transcript_support_level "5"; mgi_id "MGI:1353596"; tag "not_organism_supported"; havana_gene "OTTMUSG00000012535.1"; havana_transcript "OTTMUST00000110830.1";
chr2	HAVANA	exon	32649539	32649714	0	+	.	gene_id "ENSMUSG00000009563.17"; transcript_id "ENSMUST00000009707.14"; gene_type "protein_coding"; gene_name "Tor2a"; transcript_type "protein_coding"; transcript_name "Tor2a-201"; exon_number 3; exon_id "ENSMUSE00001277453.2"; level 2; protein_id "ENSMUSP00000009707.8"; transcript_support_level "1"; mgi_id "MGI:1353596"; tag "basic"; tag "Ensembl_canonical"; tag "GENCODE_Primary"; tag "appris_principal_1"; tag "CCDS"; ccdsid "CCDS15929.1"; havana_gene "OTTMUSG00000012535.1"; havana_transcript "OTTMUST00000029816.1";
chr2	HAVANA	CDS	32649539	32649714	0	+	0	gene_id "ENSMUSG00000009563.17"; transcript_id "ENSMUST00000009707.14"; gene_type "protein_coding"; gene_name "Tor2a"; transcript_type "protein_coding"; transcript_name "Tor2a-201"; exon_number 3; exon_id "ENSMUSE00001277453.2"; level 2; protein_id "ENSMUSP00000009707.8"; transcript_support_level "1"; mgi_id "MGI:1353596"; tag "basic"; tag "Ensembl_canonical"; tag "GENCODE_Primary"; tag "appris_principal_1"; tag "CCDS"; ccdsid "CCDS15929.1"; havana_gene "OTTMUSG00000012535.1"; havana_transcript "OTTMUST00000029816.1";
chr2	HAVANA	exon	32649539	32649714	0	+	.	gene_id "ENSMUSG00000009563.17"; transcript_id "ENSMUST00000156617.8"; gene_type "protein_coding"; gene_name "Tor2a"; transcript_type "nonsense_mediated_decay"; transcript_name "Tor2a-206"; exon_number 3; exon_id "ENSMUSE00001309114.2"; level 2; protein_id "ENSMUSP00000122251.2"; transcript_support_level "2"; mgi_id "MGI:1353596"; havana_gene "OTTMUSG00000012535.1"; havana_transcript "OTTMUST00000029817.1";
chr2	HAVANA	UTR	32649539	32649714	0	+	.	gene_id "ENSMUSG00000009563.17"; transcript_id "ENSMUST00000156617.8"; gene_type "protein_coding"; gene_name "Tor2a"; transcript_type "nonsense_mediated_decay"; transcript_name "Tor2a-206"; exon_number 3; exon_id "ENSMUSE00001309114.2"; level 2; protein_id "ENSMUSP00000122251.2"; transcript_support_level "2"; mgi_id "MGI:1353596"; havana_gene "OTTMUSG00000012535.1"; havana_transcript "OTTMUST00000029817.1";
chr2	HAVANA	exon	32649539	32649714	0	+	.	gene_id "ENSMUSG00000009563.17"; transcript_id "ENSMUST00000175763.8"; gene_type "protein_coding"; gene_name "Tor2a"; transcript_type "nonsense_mediated_decay"; transcript_name "Tor2a-207"; exon_number 2; exon_id "ENSMUSE00001265760.2"; level 2; protein_id "ENSMUSP00000135701.2"; transcript_support_level "5"; mgi_id "MGI:1353596"; tag "not_organism_supported"; havana_gene "OTTMUSG00000012535.1"; havana_transcript "OTTMUST00000110830.1";
chr2	HAVANA	exon	32649539	32649714	0	+	.	gene_id "ENSMUSG00000009563.17"; transcript_id "ENSMUST00000149720.3"; gene_type "protein_coding"; gene_name "Tor2a"; transcript_type "retained_intron"; transcript_name "Tor2a-204"; exon_number 2; exon_id "ENSMUSE00001309114.2"; level 2; transcript_support_level "2"; mgi_id "MGI:1353596"; havana_gene "OTTMUSG00000012535.1"; havana_transcript "OTTMUST00000091883.1";
chr2	HAVANA	exon	32649539	32649714	0	+	.	gene_id "ENSMUSG00000009563.17"; transcript_id "ENSMUST00000140999.2"; gene_type "protein_coding"; gene_name "Tor2a"; transcript_type "protein_coding"; transcript_name "Tor2a-203"; exon_number 3; exon_id "ENSMUSE00001277453.2"; level 2; protein_id "ENSMUSP00000135278.2"; transcript_support_level "5"; mgi_id "MGI:1353596"; tag "mRNA_start_NF"; tag "mRNA_end_NF"; tag "cds_start_NF"; tag "cds_end_NF"; havana_gene "OTTMUSG00000012535.1"; havana_transcript "OTTMUST00000029818.1";
chr2	HAVANA	CDS	32649539	32649714	0	+	0	gene_id "ENSMUSG00000009563.17"; transcript_id "ENSMUST00000140999.2"; gene_type "protein_coding"; gene_name "Tor2a"; transcript_type "protein_coding"; transcript_name "Tor2a-203"; exon_number 3; exon_id "ENSMUSE00001277453.2"; level 2; protein_id "ENSMUSP00000135278.2"; transcript_support_level "5"; mgi_id "MGI:1353596"; tag "mRNA_start_NF"; tag "mRNA_end_NF"; tag "cds_start_NF"; tag "cds_end_NF"; havana_gene "OTTMUSG00000012535.1"; havana_transcript "OTTMUST00000029818.1";
chr2	ENSEMBL_gcm37	exon	32649539	32649714	1.12584027324131	+	.	gene_id "ENSMUSG00000009563.17"; transcript_id "ENSMUSG00000009563.17_tx_2"; exon_id "chr2_32649539_32649714_+"; exonnum "3"; txlen "931";
chr2	HAVANA	stop_codon	32649604	32649606	0	+	0	gene_id "ENSMUSG00000009563.17"; transcript_id "ENSMUST00000175763.8"; gene_type "protein_coding"; gene_name "Tor2a"; transcript_type "nonsense_mediated_decay"; transcript_name "Tor2a-207"; exon_number 2; exon_id "ENSMUSE00001265760.2"; level 2; protein_id "ENSMUSP00000135701.2"; transcript_support_level "5"; mgi_id "MGI:1353596"; tag "not_organism_supported"; havana_gene "OTTMUSG00000012535.1"; havana_transcript "OTTMUST00000110830.1";
chr2	HAVANA	UTR	32649604	32649714	0	+	.	gene_id "ENSMUSG00000009563.17"; transcript_id "ENSMUST00000175763.8"; gene_type "protein_coding"; gene_name "Tor2a"; transcript_type "nonsense_mediated_decay"; transcript_name "Tor2a-207"; exon_number 2; exon_id "ENSMUSE00001265760.2"; level 2; protein_id "ENSMUSP00000135701.2"; transcript_support_level "5"; mgi_id "MGI:1353596"; tag "not_organism_supported"; havana_gene "OTTMUSG00000012535.1"; havana_transcript "OTTMUST00000110830.1";
chr2	HAVANA	exon	32650307	32650728	0	+	.	gene_id "ENSMUSG00000009563.17"; transcript_id "ENSMUST00000149987.2"; gene_type "protein_coding"; gene_name "Tor2a"; transcript_type "retained_intron"; transcript_name "Tor2a-205"; exon_number 1; exon_id "ENSMUSE00000778548.2"; level 2; transcript_support_level "2"; mgi_id "MGI:1353596"; havana_gene "OTTMUSG00000012535.1"; havana_transcript "OTTMUST00000029821.1";
chr2	HAVANA	transcript	32650307	32651801	0	+	.	gene_id "ENSMUSG00000009563.17"; transcript_id "ENSMUST00000149987.2"; gene_type "protein_coding"; gene_name "Tor2a"; transcript_type "retained_intron"; transcript_name "Tor2a-205"; level 2; transcript_support_level "2"; mgi_id "MGI:1353596"; havana_gene "OTTMUSG00000012535.1"; havana_transcript "OTTMUST00000029821.1";
chr2	HAVANA	exon	32650601	32650728	0	+	.	gene_id "ENSMUSG00000009563.17"; transcript_id "ENSMUST00000009707.14"; gene_type "protein_coding"; gene_name "Tor2a"; transcript_type "protein_coding"; transcript_name "Tor2a-201"; exon_number 4; exon_id "ENSMUSE00001300185.2"; level 2; protein_id "ENSMUSP00000009707.8"; transcript_support_level "1"; mgi_id "MGI:1353596"; tag "basic"; tag "Ensembl_canonical"; tag "GENCODE_Primary"; tag "appris_principal_1"; tag "CCDS"; ccdsid "CCDS15929.1"; havana_gene "OTTMUSG00000012535.1"; havana_transcript "OTTMUST00000029816.1";
chr2	HAVANA	CDS	32650601	32650728	0	+	1	gene_id "ENSMUSG00000009563.17"; transcript_id "ENSMUST00000009707.14"; gene_type "protein_coding"; gene_name "Tor2a"; transcript_type "protein_coding"; transcript_name "Tor2a-201"; exon_number 4; exon_id "ENSMUSE00001300185.2"; level 2; protein_id "ENSMUSP00000009707.8"; transcript_support_level "1"; mgi_id "MGI:1353596"; tag "basic"; tag "Ensembl_canonical"; tag "GENCODE_Primary"; tag "appris_principal_1"; tag "CCDS"; ccdsid "CCDS15929.1"; havana_gene "OTTMUSG00000012535.1"; havana_transcript "OTTMUST00000029816.1";
chr2	HAVANA	exon	32650601	32650728	0	+	.	gene_id "ENSMUSG00000009563.17"; transcript_id "ENSMUST00000156617.8"; gene_type "protein_coding"; gene_name "Tor2a"; transcript_type "nonsense_mediated_decay"; transcript_name "Tor2a-206"; exon_number 4; exon_id "ENSMUSE00001310652.2"; level 2; protein_id "ENSMUSP00000122251.2"; transcript_support_level "2"; mgi_id "MGI:1353596"; havana_gene "OTTMUSG00000012535.1"; havana_transcript "OTTMUST00000029817.1";
chr2	HAVANA	UTR	32650601	32650728	0	+	.	gene_id "ENSMUSG00000009563.17"; transcript_id "ENSMUST00000156617.8"; gene_type "protein_coding"; gene_name "Tor2a"; transcript_type "nonsense_mediated_decay"; transcript_name "Tor2a-206"; exon_number 4; exon_id "ENSMUSE00001310652.2"; level 2; protein_id "ENSMUSP00000122251.2"; transcript_support_level "2"; mgi_id "MGI:1353596"; havana_gene "OTTMUSG00000012535.1"; havana_transcript "OTTMUST00000029817.1";
chr2	HAVANA	exon	32650601	32650728	0	+	.	gene_id "ENSMUSG00000009563.17"; transcript_id "ENSMUST00000175763.8"; gene_type "protein_coding"; gene_name "Tor2a"; transcript_type "nonsense_mediated_decay"; transcript_name "Tor2a-207"; exon_number 3; exon_id "ENSMUSE00001310652.2"; level 2; protein_id "ENSMUSP00000135701.2"; transcript_support_level "5"; mgi_id "MGI:1353596"; tag "not_organism_supported"; havana_gene "OTTMUSG00000012535.1"; havana_transcript "OTTMUST00000110830.1";
chr2	HAVANA	UTR	32650601	32650728	0	+	.	gene_id "ENSMUSG00000009563.17"; transcript_id "ENSMUST00000175763.8"; gene_type "protein_coding"; gene_name "Tor2a"; transcript_type "nonsense_mediated_decay"; transcript_name "Tor2a-207"; exon_number 3; exon_id "ENSMUSE00001310652.2"; level 2; protein_id "ENSMUSP00000135701.2"; transcript_support_level "5"; mgi_id "MGI:1353596"; tag "not_organism_supported"; havana_gene "OTTMUSG00000012535.1"; havana_transcript "OTTMUST00000110830.1";
chr2	HAVANA	exon	32650601	32650728	0	+	.	gene_id "ENSMUSG00000009563.17"; transcript_id "ENSMUST00000149720.3"; gene_type "protein_coding"; gene_name "Tor2a"; transcript_type "retained_intron"; transcript_name "Tor2a-204"; exon_number 3; exon_id "ENSMUSE00001310652.2"; level 2; transcript_support_level "2"; mgi_id "MGI:1353596"; havana_gene "OTTMUSG00000012535.1"; havana_transcript "OTTMUST00000091883.1";
chr2	HAVANA	exon	32650601	32650728	0	+	.	gene_id "ENSMUSG00000009563.17"; transcript_id "ENSMUST00000140999.2"; gene_type "protein_coding"; gene_name "Tor2a"; transcript_type "protein_coding"; transcript_name "Tor2a-203"; exon_number 4; exon_id "ENSMUSE00001300185.2"; level 2; protein_id "ENSMUSP00000135278.2"; transcript_support_level "5"; mgi_id "MGI:1353596"; tag "mRNA_start_NF"; tag "mRNA_end_NF"; tag "cds_start_NF"; tag "cds_end_NF"; havana_gene "OTTMUSG00000012535.1"; havana_transcript "OTTMUST00000029818.1";
chr2	HAVANA	CDS	32650601	32650728	0	+	1	gene_id "ENSMUSG00000009563.17"; transcript_id "ENSMUST00000140999.2"; gene_type "protein_coding"; gene_name "Tor2a"; transcript_type "protein_coding"; transcript_name "Tor2a-203"; exon_number 4; exon_id "ENSMUSE00001300185.2"; level 2; protein_id "ENSMUSP00000135278.2"; transcript_support_level "5"; mgi_id "MGI:1353596"; tag "mRNA_start_NF"; tag "mRNA_end_NF"; tag "cds_start_NF"; tag "cds_end_NF"; havana_gene "OTTMUSG00000012535.1"; havana_transcript "OTTMUST00000029818.1";
chr2	ENSEMBL_gcm37	exon	32650601	32650728	1.12584027324131	+	.	gene_id "ENSMUSG00000009563.17"; transcript_id "ENSMUSG00000009563.17_tx_2"; exon_id "chr2_32650601_32650728_+"; exonnum "4"; txlen "931";
chr2	HAVANA	exon	32651508	32651606	0	+	.	gene_id "ENSMUSG00000009563.17"; transcript_id "ENSMUST00000140999.2"; gene_type "protein_coding"; gene_name "Tor2a"; transcript_type "protein_coding"; transcript_name "Tor2a-203"; exon_number 5; exon_id "ENSMUSE00000734374.2"; level 2; protein_id "ENSMUSP00000135278.2"; transcript_support_level "5"; mgi_id "MGI:1353596"; tag "mRNA_start_NF"; tag "mRNA_end_NF"; tag "cds_start_NF"; tag "cds_end_NF"; havana_gene "OTTMUSG00000012535.1"; havana_transcript "OTTMUST00000029818.1";
chr2	HAVANA	CDS	32651508	32651606	0	+	2	gene_id "ENSMUSG00000009563.17"; transcript_id "ENSMUST00000140999.2"; gene_type "protein_coding"; gene_name "Tor2a"; transcript_type "protein_coding"; transcript_name "Tor2a-203"; exon_number 5; exon_id "ENSMUSE00000734374.2"; level 2; protein_id "ENSMUSP00000135278.2"; transcript_support_level "5"; mgi_id "MGI:1353596"; tag "mRNA_start_NF"; tag "mRNA_end_NF"; tag "cds_start_NF"; tag "cds_end_NF"; havana_gene "OTTMUSG00000012535.1"; havana_transcript "OTTMUST00000029818.1";
chr2	HAVANA	exon	32651508	32651742	0	+	.	gene_id "ENSMUSG00000009563.17"; transcript_id "ENSMUST00000156617.8"; gene_type "protein_coding"; gene_name "Tor2a"; transcript_type "nonsense_mediated_decay"; transcript_name "Tor2a-206"; exon_number 5; exon_id "ENSMUSE00000734659.2"; level 2; protein_id "ENSMUSP00000122251.2"; transcript_support_level "2"; mgi_id "MGI:1353596"; havana_gene "OTTMUSG00000012535.1"; havana_transcript "OTTMUST00000029817.1";
chr2	HAVANA	UTR	32651508	32651742	0	+	.	gene_id "ENSMUSG00000009563.17"; transcript_id "ENSMUST00000156617.8"; gene_type "protein_coding"; gene_name "Tor2a"; transcript_type "nonsense_mediated_decay"; transcript_name "Tor2a-206"; exon_number 5; exon_id "ENSMUSE00000734659.2"; level 2; protein_id "ENSMUSP00000122251.2"; transcript_support_level "2"; mgi_id "MGI:1353596"; havana_gene "OTTMUSG00000012535.1"; havana_transcript "OTTMUST00000029817.1";
chr2	HAVANA	CDS	32651508	32651749	0	+	2	gene_id "ENSMUSG00000009563.17"; transcript_id "ENSMUST00000009707.14"; gene_type "protein_coding"; gene_name "Tor2a"; transcript_type "protein_coding"; transcript_name "Tor2a-201"; exon_number 5; exon_id "ENSMUSE00001243091.2"; level 2; protein_id "ENSMUSP00000009707.8"; transcript_support_level "1"; mgi_id "MGI:1353596"; tag "basic"; tag "Ensembl_canonical"; tag "GENCODE_Primary"; tag "appris_principal_1"; tag "CCDS"; ccdsid "CCDS15929.1"; havana_gene "OTTMUSG00000012535.1"; havana_transcript "OTTMUST00000029816.1";
chr2	HAVANA	exon	32651508	32651801	0	+	.	gene_id "ENSMUSG00000009563.17"; transcript_id "ENSMUST00000149987.2"; gene_type "protein_coding"; gene_name "Tor2a"; transcript_type "retained_intron"; transcript_name "Tor2a-205"; exon_number 2; exon_id "ENSMUSE00000818027.2"; level 2; transcript_support_level "2"; mgi_id "MGI:1353596"; havana_gene "OTTMUSG00000012535.1"; havana_transcript "OTTMUST00000029821.1";
chr2	ENSEMBL_gcm37	exon	32651508	32651801	1.12584027324131	+	.	gene_id "ENSMUSG00000009563.17"; transcript_id "ENSMUSG00000009563.17_tx_2"; exon_id "chr2_32651508_32651801_+"; exonnum "5"; txlen "931";
chr2	HAVANA	exon	32651508	32652254	0	+	.	gene_id "ENSMUSG00000009563.17"; transcript_id "ENSMUST00000149720.3"; gene_type "protein_coding"; gene_name "Tor2a"; transcript_type "retained_intron"; transcript_name "Tor2a-204"; exon_number 4; exon_id "ENSMUSE00000892709.2"; level 2; transcript_support_level "2"; mgi_id "MGI:1353596"; havana_gene "OTTMUSG00000012535.1"; havana_transcript "OTTMUST00000091883.1";
chr2	HAVANA	exon	32651508	32652256	0	+	.	gene_id "ENSMUSG00000009563.17"; transcript_id "ENSMUST00000009707.14"; gene_type "protein_coding"; gene_name "Tor2a"; transcript_type "protein_coding"; transcript_name "Tor2a-201"; exon_number 5; exon_id "ENSMUSE00001243091.2"; level 2; protein_id "ENSMUSP00000009707.8"; transcript_support_level "1"; mgi_id "MGI:1353596"; tag "basic"; tag "Ensembl_canonical"; tag "GENCODE_Primary"; tag "appris_principal_1"; tag "CCDS"; ccdsid "CCDS15929.1"; havana_gene "OTTMUSG00000012535.1"; havana_transcript "OTTMUST00000029816.1";
chr2	HAVANA	exon	32651508	32652256	0	+	.	gene_id "ENSMUSG00000009563.17"; transcript_id "ENSMUST00000175763.8"; gene_type "protein_coding"; gene_name "Tor2a"; transcript_type "nonsense_mediated_decay"; transcript_name "Tor2a-207"; exon_number 4; exon_id "ENSMUSE00001241826.2"; level 2; protein_id "ENSMUSP00000135701.2"; transcript_support_level "5"; mgi_id "MGI:1353596"; tag "not_organism_supported"; havana_gene "OTTMUSG00000012535.1"; havana_transcript "OTTMUST00000110830.1";
chr2	HAVANA	UTR	32651508	32652256	0	+	.	gene_id "ENSMUSG00000009563.17"; transcript_id "ENSMUST00000175763.8"; gene_type "protein_coding"; gene_name "Tor2a"; transcript_type "nonsense_mediated_decay"; transcript_name "Tor2a-207"; exon_number 4; exon_id "ENSMUSE00001241826.2"; level 2; protein_id "ENSMUSP00000135701.2"; transcript_support_level "5"; mgi_id "MGI:1353596"; tag "not_organism_supported"; havana_gene "OTTMUSG00000012535.1"; havana_transcript "OTTMUST00000110830.1";
chr2	HAVANA	stop_codon	32651750	32651752	0	+	0	gene_id "ENSMUSG00000009563.17"; transcript_id "ENSMUST00000009707.14"; gene_type "protein_coding"; gene_name "Tor2a"; transcript_type "protein_coding"; transcript_name "Tor2a-201"; exon_number 5; exon_id "ENSMUSE00001243091.2"; level 2; protein_id "ENSMUSP00000009707.8"; transcript_support_level "1"; mgi_id "MGI:1353596"; tag "basic"; tag "Ensembl_canonical"; tag "GENCODE_Primary"; tag "appris_principal_1"; tag "CCDS"; ccdsid "CCDS15929.1"; havana_gene "OTTMUSG00000012535.1"; havana_transcript "OTTMUST00000029816.1";
chr2	HAVANA	UTR	32651750	32652256	0	+	.	gene_id "ENSMUSG00000009563.17"; transcript_id "ENSMUST00000009707.14"; gene_type "protein_coding"; gene_name "Tor2a"; transcript_type "protein_coding"; transcript_name "Tor2a-201"; exon_number 5; exon_id "ENSMUSE00001243091.2"; level 2; protein_id "ENSMUSP00000009707.8"; transcript_support_level "1"; mgi_id "MGI:1353596"; tag "basic"; tag "Ensembl_canonical"; tag "GENCODE_Primary"; tag "appris_principal_1"; tag "CCDS"; ccdsid "CCDS15929.1"; havana_gene "OTTMUSG00000012535.1"; havana_transcript "OTTMUST00000029816.1";
chr2	HAVANA	CDS	32651897	32651913	0	+	2	gene_id "ENSMUSG00000009563.17"; transcript_id "ENSMUST00000177382.2"; gene_type "protein_coding"; gene_name "Tor2a"; transcript_type "protein_coding"; transcript_name "Tor2a-208"; exon_number 3; exon_id "ENSMUSE00000959766.2"; level 2; protein_id "ENSMUSP00000134968.2"; transcript_support_level "5"; mgi_id "MGI:1353596"; tag "basic"; havana_gene "OTTMUSG00000012535.1"; havana_transcript "OTTMUST00000110829.1";
chr2	HAVANA	exon	32651897	32651951	0	+	.	gene_id "ENSMUSG00000009563.17"; transcript_id "ENSMUST00000177382.2"; gene_type "protein_coding"; gene_name "Tor2a"; transcript_type "protein_coding"; transcript_name "Tor2a-208"; exon_number 3; exon_id "ENSMUSE00000959766.2"; level 2; protein_id "ENSMUSP00000134968.2"; transcript_support_level "5"; mgi_id "MGI:1353596"; tag "basic"; havana_gene "OTTMUSG00000012535.1"; havana_transcript "OTTMUST00000110829.1";
chr2	HAVANA	stop_codon	32651914	32651916	0	+	0	gene_id "ENSMUSG00000009563.17"; transcript_id "ENSMUST00000177382.2"; gene_type "protein_coding"; gene_name "Tor2a"; transcript_type "protein_coding"; transcript_name "Tor2a-208"; exon_number 3; exon_id "ENSMUSE00000959766.2"; level 2; protein_id "ENSMUSP00000134968.2"; transcript_support_level "5"; mgi_id "MGI:1353596"; tag "basic"; havana_gene "OTTMUSG00000012535.1"; havana_transcript "OTTMUST00000110829.1";
chr2	HAVANA	UTR	32651914	32651951	0	+	.	gene_id "ENSMUSG00000009563.17"; transcript_id "ENSMUST00000177382.2"; gene_type "protein_coding"; gene_name "Tor2a"; transcript_type "protein_coding"; transcript_name "Tor2a-208"; exon_number 3; exon_id "ENSMUSE00000959766.2"; level 2; protein_id "ENSMUSP00000134968.2"; transcript_support_level "5"; mgi_id "MGI:1353596"; tag "basic"; havana_gene "OTTMUSG00000012535.1"; havana_transcript "OTTMUST00000110829.1";
chr2	HAVANA	UTR	32665798	32665841	0	+	.	gene_id "ENSMUSG00000053746.9"; transcript_id "ENSMUST00000066352.6"; gene_type "protein_coding"; gene_name "Ptrh1"; transcript_type "protein_coding"; transcript_name "Ptrh1-201"; exon_number 1; exon_id "ENSMUSE00000440124.3"; level 2; protein_id "ENSMUSP00000068850.6"; transcript_support_level "1"; mgi_id "MGI:1913779"; tag "basic"; tag "Ensembl_canonical"; tag "GENCODE_Primary"; tag "appris_principal_1"; tag "CCDS"; ccdsid "CCDS15931.1"; havana_gene "OTTMUSG00000012532.1"; havana_transcript "OTTMUST00000029803.1";
chr2	HAVANA	exon	32665798	32665907	0	+	.	gene_id "ENSMUSG00000053746.9"; transcript_id "ENSMUST00000066352.6"; gene_type "protein_coding"; gene_name "Ptrh1"; transcript_type "protein_coding"; transcript_name "Ptrh1-201"; exon_number 1; exon_id "ENSMUSE00000440124.3"; level 2; protein_id "ENSMUSP00000068850.6"; transcript_support_level "1"; mgi_id "MGI:1913779"; tag "basic"; tag "Ensembl_canonical"; tag "GENCODE_Primary"; tag "appris_principal_1"; tag "CCDS"; ccdsid "CCDS15931.1"; havana_gene "OTTMUSG00000012532.1"; havana_transcript "OTTMUST00000029803.1";
chr2	HAVANA	gene	32665798	32667609	0	+	.	gene_id "ENSMUSG00000053746.9"; gene_type "protein_coding"; gene_name "Ptrh1"; level 2; mgi_id "MGI:1913779"; havana_gene "OTTMUSG00000012532.1";
chr2	HAVANA	transcript	32665798	32667609	0	+	.	gene_id "ENSMUSG00000053746.9"; transcript_id "ENSMUST00000066352.6"; gene_type "protein_coding"; gene_name "Ptrh1"; transcript_type "protein_coding"; transcript_name "Ptrh1-201"; level 2; protein_id "ENSMUSP00000068850.6"; transcript_support_level "1"; mgi_id "MGI:1913779"; tag "basic"; tag "Ensembl_canonical"; tag "GENCODE_Primary"; tag "appris_principal_1"; tag "CCDS"; ccdsid "CCDS15931.1"; havana_gene "OTTMUSG00000012532.1"; havana_transcript "OTTMUST00000029803.1";
chr2	HAVANA	exon	32665828	32665907	0	+	.	gene_id "ENSMUSG00000053746.9"; transcript_id "ENSMUST00000192262.2"; gene_type "protein_coding"; gene_name "Ptrh1"; transcript_type "protein_coding_CDS_not_defined"; transcript_name "Ptrh1-203"; exon_number 1; exon_id "ENSMUSE00001339032.2"; level 2; transcript_support_level "3"; mgi_id "MGI:1913779"; tag "NMD_likely_if_extended"; havana_gene "OTTMUSG00000012532.1"; havana_transcript "OTTMUST00000129578.1";
chr2	ENSEMBL_gcm37	exon	32665828	32665907	0.0464179830445629	+	.	gene_id "ENSMUSG00000053746.9"; transcript_id "ENSMUSG00000053746.9_tx_3"; exon_id "chr2_32665828_32665907_+"; exonnum "1"; txlen "978";
chr2	HAVANA	transcript	32665828	32666767	0	+	.	gene_id "ENSMUSG00000053746.9"; transcript_id "ENSMUST00000192262.2"; gene_type "protein_coding"; gene_name "Ptrh1"; transcript_type "protein_coding_CDS_not_defined"; transcript_name "Ptrh1-203"; level 2; transcript_support_level "3"; mgi_id "MGI:1913779"; tag "NMD_likely_if_extended"; havana_gene "OTTMUSG00000012532.1"; havana_transcript "OTTMUST00000129578.1";
chr2	HAVANA	start_codon	32665842	32665844	0	+	0	gene_id "ENSMUSG00000053746.9"; transcript_id "ENSMUST00000066352.6"; gene_type "protein_coding"; gene_name "Ptrh1"; transcript_type "protein_coding"; transcript_name "Ptrh1-201"; exon_number 1; exon_id "ENSMUSE00000440124.3"; level 2; protein_id "ENSMUSP00000068850.6"; transcript_support_level "1"; mgi_id "MGI:1913779"; tag "basic"; tag "Ensembl_canonical"; tag "GENCODE_Primary"; tag "appris_principal_1"; tag "CCDS"; ccdsid "CCDS15931.1"; havana_gene "OTTMUSG00000012532.1"; havana_transcript "OTTMUST00000029803.1";
chr2	HAVANA	CDS	32665842	32665907	0	+	0	gene_id "ENSMUSG00000053746.9"; transcript_id "ENSMUST00000066352.6"; gene_type "protein_coding"; gene_name "Ptrh1"; transcript_type "protein_coding"; transcript_name "Ptrh1-201"; exon_number 1; exon_id "ENSMUSE00000440124.3"; level 2; protein_id "ENSMUSP00000068850.6"; transcript_support_level "1"; mgi_id "MGI:1913779"; tag "basic"; tag "Ensembl_canonical"; tag "GENCODE_Primary"; tag "appris_principal_1"; tag "CCDS"; ccdsid "CCDS15931.1"; havana_gene "OTTMUSG00000012532.1"; havana_transcript "OTTMUST00000029803.1";
chr2	HAVANA	exon	32665877	32665907	0	+	.	gene_id "ENSMUSG00000053746.9"; transcript_id "ENSMUST00000138214.2"; gene_type "protein_coding"; gene_name "Ptrh1"; transcript_type "retained_intron"; transcript_name "Ptrh1-202"; exon_number 1; exon_id "ENSMUSE00000754190.2"; level 2; transcript_support_level "3"; mgi_id "MGI:1913779"; havana_gene "OTTMUSG00000012532.1"; havana_transcript "OTTMUST00000029804.1";
chr2	HAVANA	transcript	32665877	32667461	0	+	.	gene_id "ENSMUSG00000053746.9"; transcript_id "ENSMUST00000138214.2"; gene_type "protein_coding"; gene_name "Ptrh1"; transcript_type "retained_intron"; transcript_name "Ptrh1-202"; level 2; transcript_support_level "3"; mgi_id "MGI:1913779"; havana_gene "OTTMUSG00000012532.1"; havana_transcript "OTTMUST00000029804.1";
chr2	HAVANA	exon	32666316	32666535	0	+	.	gene_id "ENSMUSG00000053746.9"; transcript_id "ENSMUST00000066352.6"; gene_type "protein_coding"; gene_name "Ptrh1"; transcript_type "protein_coding"; transcript_name "Ptrh1-201"; exon_number 2; exon_id "ENSMUSE00000440109.2"; level 2; protein_id "ENSMUSP00000068850.6"; transcript_support_level "1"; mgi_id "MGI:1913779"; tag "basic"; tag "Ensembl_canonical"; tag "GENCODE_Primary"; tag "appris_principal_1"; tag "CCDS"; ccdsid "CCDS15931.1"; havana_gene "OTTMUSG00000012532.1"; havana_transcript "OTTMUST00000029803.1";
chr2	HAVANA	CDS	32666316	32666535	0	+	0	gene_id "ENSMUSG00000053746.9"; transcript_id "ENSMUST00000066352.6"; gene_type "protein_coding"; gene_name "Ptrh1"; transcript_type "protein_coding"; transcript_name "Ptrh1-201"; exon_number 2; exon_id "ENSMUSE00000440109.2"; level 2; protein_id "ENSMUSP00000068850.6"; transcript_support_level "1"; mgi_id "MGI:1913779"; tag "basic"; tag "Ensembl_canonical"; tag "GENCODE_Primary"; tag "appris_principal_1"; tag "CCDS"; ccdsid "CCDS15931.1"; havana_gene "OTTMUSG00000012532.1"; havana_transcript "OTTMUST00000029803.1";
chr2	HAVANA	exon	32666316	32666535	0	+	.	gene_id "ENSMUSG00000053746.9"; transcript_id "ENSMUST00000192262.2"; gene_type "protein_coding"; gene_name "Ptrh1"; transcript_type "protein_coding_CDS_not_defined"; transcript_name "Ptrh1-203"; exon_number 2; exon_id "ENSMUSE00001342272.2"; level 2; transcript_support_level "3"; mgi_id "MGI:1913779"; tag "NMD_likely_if_extended"; havana_gene "OTTMUSG00000012532.1"; havana_transcript "OTTMUST00000129578.1";
chr2	ENSEMBL_gcm37	exon	32666316	32666535	0.0464179830445629	+	.	gene_id "ENSMUSG00000053746.9"; transcript_id "ENSMUSG00000053746.9_tx_3"; exon_id "chr2_32666316_32666535_+"; exonnum "2"; txlen "978";
chr2	HAVANA	exon	32666316	32666818	0	+	.	gene_id "ENSMUSG00000053746.9"; transcript_id "ENSMUST00000138214.2"; gene_type "protein_coding"; gene_name "Ptrh1"; transcript_type "retained_intron"; transcript_name "Ptrh1-202"; exon_number 2; exon_id "ENSMUSE00000725782.2"; level 2; transcript_support_level "3"; mgi_id "MGI:1913779"; havana_gene "OTTMUSG00000012532.1"; havana_transcript "OTTMUST00000029804.1";
chr2	HAVANA	exon	32666719	32666818	0	+	.	gene_id "ENSMUSG00000053746.9"; transcript_id "ENSMUST00000066352.6"; gene_type "protein_coding"; gene_name "Ptrh1"; transcript_type "protein_coding"; transcript_name "Ptrh1-201"; exon_number 3; exon_id "ENSMUSE00000440102.2"; level 2; protein_id "ENSMUSP00000068850.6"; transcript_support_level "1"; mgi_id "MGI:1913779"; tag "basic"; tag "Ensembl_canonical"; tag "GENCODE_Primary"; tag "appris_principal_1"; tag "CCDS"; ccdsid "CCDS15931.1"; havana_gene "OTTMUSG00000012532.1"; havana_transcript "OTTMUST00000029803.1";
chr2	HAVANA	CDS	32666719	32666818	0	+	2	gene_id "ENSMUSG00000053746.9"; transcript_id "ENSMUST00000066352.6"; gene_type "protein_coding"; gene_name "Ptrh1"; transcript_type "protein_coding"; transcript_name "Ptrh1-201"; exon_number 3; exon_id "ENSMUSE00000440102.2"; level 2; protein_id "ENSMUSP00000068850.6"; transcript_support_level "1"; mgi_id "MGI:1913779"; tag "basic"; tag "Ensembl_canonical"; tag "GENCODE_Primary"; tag "appris_principal_1"; tag "CCDS"; ccdsid "CCDS15931.1"; havana_gene "OTTMUSG00000012532.1"; havana_transcript "OTTMUST00000029803.1";
chr2	ENSEMBL_gcm37	exon	32666719	32666818	0.0464179830445629	+	.	gene_id "ENSMUSG00000053746.9"; transcript_id "ENSMUSG00000053746.9_tx_3"; exon_id "chr2_32666719_32666818_+"; exonnum "3"; txlen "978";
chr2	HAVANA	exon	32666724	32666767	0	+	.	gene_id "ENSMUSG00000053746.9"; transcript_id "ENSMUST00000192262.2"; gene_type "protein_coding"; gene_name "Ptrh1"; transcript_type "protein_coding_CDS_not_defined"; transcript_name "Ptrh1-203"; exon_number 3; exon_id "ENSMUSE00001341483.2"; level 2; transcript_support_level "3"; mgi_id "MGI:1913779"; tag "NMD_likely_if_extended"; havana_gene "OTTMUSG00000012532.1"; havana_transcript "OTTMUST00000129578.1";
chr2	HAVANA	exon	32666995	32667040	0	+	.	gene_id "ENSMUSG00000053746.9"; transcript_id "ENSMUST00000066352.6"; gene_type "protein_coding"; gene_name "Ptrh1"; transcript_type "protein_coding"; transcript_name "Ptrh1-201"; exon_number 4; exon_id "ENSMUSE00001240439.2"; level 2; protein_id "ENSMUSP00000068850.6"; transcript_support_level "1"; mgi_id "MGI:1913779"; tag "basic"; tag "Ensembl_canonical"; tag "GENCODE_Primary"; tag "appris_principal_1"; tag "CCDS"; ccdsid "CCDS15931.1"; havana_gene "OTTMUSG00000012532.1"; havana_transcript "OTTMUST00000029803.1";
chr2	HAVANA	CDS	32666995	32667040	0	+	1	gene_id "ENSMUSG00000053746.9"; transcript_id "ENSMUST00000066352.6"; gene_type "protein_coding"; gene_name "Ptrh1"; transcript_type "protein_coding"; transcript_name "Ptrh1-201"; exon_number 4; exon_id "ENSMUSE00001240439.2"; level 2; protein_id "ENSMUSP00000068850.6"; transcript_support_level "1"; mgi_id "MGI:1913779"; tag "basic"; tag "Ensembl_canonical"; tag "GENCODE_Primary"; tag "appris_principal_1"; tag "CCDS"; ccdsid "CCDS15931.1"; havana_gene "OTTMUSG00000012532.1"; havana_transcript "OTTMUST00000029803.1";
chr2	HAVANA	exon	32666995	32667040	0	+	.	gene_id "ENSMUSG00000053746.9"; transcript_id "ENSMUST00000138214.2"; gene_type "protein_coding"; gene_name "Ptrh1"; transcript_type "retained_intron"; transcript_name "Ptrh1-202"; exon_number 3; exon_id "ENSMUSE00001207402.2"; level 2; transcript_support_level "3"; mgi_id "MGI:1913779"; havana_gene "OTTMUSG00000012532.1"; havana_transcript "OTTMUST00000029804.1";
chr2	ENSEMBL_gcm37	exon	32666995	32667040	0.0464179830445629	+	.	gene_id "ENSMUSG00000053746.9"; transcript_id "ENSMUSG00000053746.9_tx_3"; exon_id "chr2_32666995_32667040_+"; exonnum "4"; txlen "978";
chr2	HAVANA	CDS	32667134	32667313	0	+	0	gene_id "ENSMUSG00000053746.9"; transcript_id "ENSMUST00000066352.6"; gene_type "protein_coding"; gene_name "Ptrh1"; transcript_type "protein_coding"; transcript_name "Ptrh1-201"; exon_number 5; exon_id "ENSMUSE00000440116.6"; level 2; protein_id "ENSMUSP00000068850.6"; transcript_support_level "1"; mgi_id "MGI:1913779"; tag "basic"; tag "Ensembl_canonical"; tag "GENCODE_Primary"; tag "appris_principal_1"; tag "CCDS"; ccdsid "CCDS15931.1"; havana_gene "OTTMUSG00000012532.1"; havana_transcript "OTTMUST00000029803.1";
chr2	HAVANA	exon	32667134	32667461	0	+	.	gene_id "ENSMUSG00000053746.9"; transcript_id "ENSMUST00000138214.2"; gene_type "protein_coding"; gene_name "Ptrh1"; transcript_type "retained_intron"; transcript_name "Ptrh1-202"; exon_number 4; exon_id "ENSMUSE00000801100.2"; level 2; transcript_support_level "3"; mgi_id "MGI:1913779"; havana_gene "OTTMUSG00000012532.1"; havana_transcript "OTTMUST00000029804.1";
chr2	HAVANA	exon	32667134	32667609	0	+	.	gene_id "ENSMUSG00000053746.9"; transcript_id "ENSMUST00000066352.6"; gene_type "protein_coding"; gene_name "Ptrh1"; transcript_type "protein_coding"; transcript_name "Ptrh1-201"; exon_number 5; exon_id "ENSMUSE00000440116.6"; level 2; protein_id "ENSMUSP00000068850.6"; transcript_support_level "1"; mgi_id "MGI:1913779"; tag "basic"; tag "Ensembl_canonical"; tag "GENCODE_Primary"; tag "appris_principal_1"; tag "CCDS"; ccdsid "CCDS15931.1"; havana_gene "OTTMUSG00000012532.1"; havana_transcript "OTTMUST00000029803.1";
chr2	HAVANA	stop_codon	32667314	32667316	0	+	0	gene_id "ENSMUSG00000053746.9"; transcript_id "ENSMUST00000066352.6"; gene_type "protein_coding"; gene_name "Ptrh1"; transcript_type "protein_coding"; transcript_name "Ptrh1-201"; exon_number 5; exon_id "ENSMUSE00000440116.6"; level 2; protein_id "ENSMUSP00000068850.6"; transcript_support_level "1"; mgi_id "MGI:1913779"; tag "basic"; tag "Ensembl_canonical"; tag "GENCODE_Primary"; tag "appris_principal_1"; tag "CCDS"; ccdsid "CCDS15931.1"; havana_gene "OTTMUSG00000012532.1"; havana_transcript "OTTMUST00000029803.1";
chr2	HAVANA	UTR	32667314	32667609	0	+	.	gene_id "ENSMUSG00000053746.9"; transcript_id "ENSMUST00000066352.6"; gene_type "protein_coding"; gene_name "Ptrh1"; transcript_type "protein_coding"; transcript_name "Ptrh1-201"; exon_number 5; exon_id "ENSMUSE00000440116.6"; level 2; protein_id "ENSMUSP00000068850.6"; transcript_support_level "1"; mgi_id "MGI:1913779"; tag "basic"; tag "Ensembl_canonical"; tag "GENCODE_Primary"; tag "appris_principal_1"; tag "CCDS"; ccdsid "CCDS15931.1"; havana_gene "OTTMUSG00000012532.1"; havana_transcript "OTTMUST00000029803.1";
chr2	sragcm37_ss	exon	32679600	32680131	0.0464179830445629	+	.	gene_id "ENSMUSG00000053746.9"; transcript_id "ENSMUSG00000053746.9_tx_3"; exon_id "chr2_32679600_32680131_+"; exonnum "5"; txlen "978";
chr2	ENSEMBL	gene	32722001	32722128	0	+	.	gene_id "ENSMUSG00000064652.3"; gene_type "snoRNA"; gene_name "Gm24165"; level 3; mgi_id "MGI:5453942";
chr2	ENSEMBL	transcript	32722001	32722128	0	+	.	gene_id "ENSMUSG00000064652.3"; transcript_id "ENSMUST00000082718.3"; gene_type "snoRNA"; gene_name "Gm24165"; transcript_type "snoRNA"; transcript_name "Gm24165-201"; level 3; transcript_support_level "NA"; mgi_id "MGI:5453942"; tag "basic"; tag "Ensembl_canonical"; tag "GENCODE_Primary";
chr2	ENSEMBL	exon	32722001	32722128	0	+	.	gene_id "ENSMUSG00000064652.3"; transcript_id "ENSMUST00000082718.3"; gene_type "snoRNA"; gene_name "Gm24165"; transcript_type "snoRNA"; transcript_name "Gm24165-201"; exon_number 1; exon_id "ENSMUSE00000521876.2"; level 3; transcript_support_level "NA"; mgi_id "MGI:5453942"; tag "basic"; tag "Ensembl_canonical"; tag "GENCODE_Primary";
chr2	HAVANA	exon	32736198	32736447	0	+	.	gene_id "ENSMUSG00000085397.3"; transcript_id "ENSMUST00000125869.2"; gene_type "lncRNA"; gene_name "Gm13524"; transcript_type "lncRNA"; transcript_name "Gm13524-201"; exon_number 1; exon_id "ENSMUSE00000738120.2"; level 2; transcript_support_level "3"; mgi_id "MGI:3651427"; havana_gene "OTTMUSG00000012547.1"; havana_transcript "OTTMUST00000029859.1";
chr2	HAVANA	transcript	32736198	32738180	0	+	.	gene_id "ENSMUSG00000085397.3"; transcript_id "ENSMUST00000125869.2"; gene_type "lncRNA"; gene_name "Gm13524"; transcript_type "lncRNA"; transcript_name "Gm13524-201"; level 2; transcript_support_level "3"; mgi_id "MGI:3651427"; havana_gene "OTTMUSG00000012547.1"; havana_transcript "OTTMUST00000029859.1";
chr2	HAVANA	gene	32736198	32740457	0	+	.	gene_id "ENSMUSG00000085397.3"; gene_type "lncRNA"; gene_name "Gm13524"; level 2; mgi_id "MGI:3651427"; havana_gene "OTTMUSG00000012547.1";
chr2	HAVANA	exon	32736589	32736642	0	+	.	gene_id "ENSMUSG00000085397.3"; transcript_id "ENSMUST00000309527.1"; gene_type "lncRNA"; gene_name "Gm13524"; transcript_type "lncRNA"; transcript_name "Gm13524-202"; exon_number 1; exon_id "ENSMUSE00001611277.1"; level 2; mgi_id "MGI:3651427"; tag "basic"; tag "Ensembl_canonical"; tag "GENCODE_Primary"; tag "TAGENE"; havana_gene "OTTMUSG00000012547.1";
chr2	HAVANA	transcript	32736589	32740457	0	+	.	gene_id "ENSMUSG00000085397.3"; transcript_id "ENSMUST00000309527.1"; gene_type "lncRNA"; gene_name "Gm13524"; transcript_type "lncRNA"; transcript_name "Gm13524-202"; level 2; mgi_id "MGI:3651427"; tag "basic"; tag "Ensembl_canonical"; tag "GENCODE_Primary"; tag "TAGENE"; havana_gene "OTTMUSG00000012547.1";
chr2	HAVANA	exon	32736753	32736817	0	+	.	gene_id "ENSMUSG00000085397.3"; transcript_id "ENSMUST00000309528.1"; gene_type "lncRNA"; gene_name "Gm13524"; transcript_type "lncRNA"; transcript_name "Gm13524-203"; exon_number 1; exon_id "ENSMUSE00001611278.1"; level 2; mgi_id "MGI:3651427"; tag "TAGENE"; havana_gene "OTTMUSG00000012547.1";
chr2	HAVANA	transcript	32736753	32738179	0	+	.	gene_id "ENSMUSG00000085397.3"; transcript_id "ENSMUST00000309528.1"; gene_type "lncRNA"; gene_name "Gm13524"; transcript_type "lncRNA"; transcript_name "Gm13524-203"; level 2; mgi_id "MGI:3651427"; tag "TAGENE"; havana_gene "OTTMUSG00000012547.1";
chr2	HAVANA	exon	32737769	32738179	0	+	.	gene_id "ENSMUSG00000085397.3"; transcript_id "ENSMUST00000309528.1"; gene_type "lncRNA"; gene_name "Gm13524"; transcript_type "lncRNA"; transcript_name "Gm13524-203"; exon_number 2; exon_id "ENSMUSE00001611275.1"; level 2; mgi_id "MGI:3651427"; tag "TAGENE"; havana_gene "OTTMUSG00000012547.1";
chr2	HAVANA	exon	32737769	32738180	0	+	.	gene_id "ENSMUSG00000085397.3"; transcript_id "ENSMUST00000125869.2"; gene_type "lncRNA"; gene_name "Gm13524"; transcript_type "lncRNA"; transcript_name "Gm13524-201"; exon_number 2; exon_id "ENSMUSE00000749056.2"; level 2; transcript_support_level "3"; mgi_id "MGI:3651427"; havana_gene "OTTMUSG00000012547.1"; havana_transcript "OTTMUST00000029859.1";
chr2	HAVANA	exon	32737769	32738685	0	+	.	gene_id "ENSMUSG00000085397.3"; transcript_id "ENSMUST00000309527.1"; gene_type "lncRNA"; gene_name "Gm13524"; transcript_type "lncRNA"; transcript_name "Gm13524-202"; exon_number 2; exon_id "ENSMUSE00001611276.1"; level 2; mgi_id "MGI:3651427"; tag "basic"; tag "Ensembl_canonical"; tag "GENCODE_Primary"; tag "TAGENE"; havana_gene "OTTMUSG00000012547.1";
chr2	HAVANA	exon	32739685	32740457	0	+	.	gene_id "ENSMUSG00000085397.3"; transcript_id "ENSMUST00000309527.1"; gene_type "lncRNA"; gene_name "Gm13524"; transcript_type "lncRNA"; transcript_name "Gm13524-202"; exon_number 3; exon_id "ENSMUSE00001611274.1"; level 2; mgi_id "MGI:3651427"; tag "basic"; tag "Ensembl_canonical"; tag "GENCODE_Primary"; tag "TAGENE"; havana_gene "OTTMUSG00000012547.1";
chr2	HAVANA	gene	32765820	32766040	0	+	.	gene_id "ENSMUSG00000124006.1"; gene_type "lncRNA"; gene_name "ENSMUSG00000124006"; level 2;
chr2	HAVANA	transcript	32765820	32766040	0	+	.	gene_id "ENSMUSG00000124006.1"; transcript_id "ENSMUST00000261581.1"; gene_type "lncRNA"; gene_name "ENSMUSG00000124006"; transcript_type "lncRNA"; transcript_name "ENSMUST00000261581"; level 2; tag "basic"; tag "Ensembl_canonical"; tag "GENCODE_Primary"; tag "TAGENE";
chr2	HAVANA	exon	32765820	32766040	0	+	.	gene_id "ENSMUSG00000124006.1"; transcript_id "ENSMUST00000261581.1"; gene_type "lncRNA"; gene_name "ENSMUSG00000124006"; transcript_type "lncRNA"; transcript_name "ENSMUST00000261581"; exon_number 1; exon_id "ENSMUSE00001519317.1"; level 2; tag "basic"; tag "Ensembl_canonical"; tag "GENCODE_Primary"; tag "TAGENE";
chr2	HAVANA	UTR	32766126	32766361	0	+	.	gene_id "ENSMUSG00000026796.17"; transcript_id "ENSMUST00000028135.15"; gene_type "protein_coding"; gene_name "Niban2"; transcript_type "protein_coding"; transcript_name "Niban2-201"; exon_number 1; exon_id "ENSMUSE00000346969.9"; level 2; protein_id "ENSMUSP00000028135.9"; transcript_support_level "1"; mgi_id "MGI:2442910"; tag "basic"; tag "Ensembl_canonical"; tag "GENCODE_Primary"; tag "appris_principal_1"; tag "CCDS"; ccdsid "CCDS15934.1"; havana_gene "OTTMUSG00000012546.1"; havana_transcript "OTTMUST00000029853.1";
chr2	HAVANA	exon	32766126	32766416	0	+	.	gene_id "ENSMUSG00000026796.17"; transcript_id "ENSMUST00000028135.15"; gene_type "protein_coding"; gene_name "Niban2"; transcript_type "protein_coding"; transcript_name "Niban2-201"; exon_number 1; exon_id "ENSMUSE00000346969.9"; level 2; protein_id "ENSMUSP00000028135.9"; transcript_support_level "1"; mgi_id "MGI:2442910"; tag "basic"; tag "Ensembl_canonical"; tag "GENCODE_Primary"; tag "appris_principal_1"; tag "CCDS"; ccdsid "CCDS15934.1"; havana_gene "OTTMUSG00000012546.1"; havana_transcript "OTTMUST00000029853.1";
chr2	HAVANA	gene	32766126	32815266	0	+	.	gene_id "ENSMUSG00000026796.17"; gene_type "protein_coding"; gene_name "Niban2"; level 1; mgi_id "MGI:2442910"; havana_gene "OTTMUSG00000012546.1";
chr2	HAVANA	transcript	32766126	32815266	0	+	.	gene_id "ENSMUSG00000026796.17"; transcript_id "ENSMUST00000028135.15"; gene_type "protein_coding"; gene_name "Niban2"; transcript_type "protein_coding"; transcript_name "Niban2-201"; level 2; protein_id "ENSMUSP00000028135.9"; transcript_support_level "1"; mgi_id "MGI:2442910"; tag "basic"; tag "Ensembl_canonical"; tag "GENCODE_Primary"; tag "appris_principal_1"; tag "CCDS"; ccdsid "CCDS15934.1"; havana_gene "OTTMUSG00000012546.1"; havana_transcript "OTTMUST00000029853.1";
chr2	HAVANA	start_codon	32766362	32766364	0	+	0	gene_id "ENSMUSG00000026796.17"; transcript_id "ENSMUST00000028135.15"; gene_type "protein_coding"; gene_name "Niban2"; transcript_type "protein_coding"; transcript_name "Niban2-201"; exon_number 1; exon_id "ENSMUSE00000346969.9"; level 2; protein_id "ENSMUSP00000028135.9"; transcript_support_level "1"; mgi_id "MGI:2442910"; tag "basic"; tag "Ensembl_canonical"; tag "GENCODE_Primary"; tag "appris_principal_1"; tag "CCDS"; ccdsid "CCDS15934.1"; havana_gene "OTTMUSG00000012546.1"; havana_transcript "OTTMUST00000029853.1";
chr2	HAVANA	CDS	32766362	32766416	0	+	0	gene_id "ENSMUSG00000026796.17"; transcript_id "ENSMUST00000028135.15"; gene_type "protein_coding"; gene_name "Niban2"; transcript_type "protein_coding"; transcript_name "Niban2-201"; exon_number 1; exon_id "ENSMUSE00000346969.9"; level 2; protein_id "ENSMUSP00000028135.9"; transcript_support_level "1"; mgi_id "MGI:2442910"; tag "basic"; tag "Ensembl_canonical"; tag "GENCODE_Primary"; tag "appris_principal_1"; tag "CCDS"; ccdsid "CCDS15934.1"; havana_gene "OTTMUSG00000012546.1"; havana_transcript "OTTMUST00000029853.1";
chr2	HAVANA	UTR	32785644	32785732	0	+	.	gene_id "ENSMUSG00000026796.17"; transcript_id "ENSMUST00000138781.2"; gene_type "protein_coding"; gene_name "Niban2"; transcript_type "protein_coding"; transcript_name "Niban2-203"; exon_number 1; exon_id "ENSMUSE00000742619.2"; level 1; protein_id "ENSMUSP00000114232.2"; transcript_support_level "2"; mgi_id "MGI:2442910"; tag "mRNA_end_NF"; tag "cds_end_NF"; tag "exp_conf"; havana_gene "OTTMUSG00000012546.1"; havana_transcript "OTTMUST00000029854.1";
chr2	HAVANA	exon	32785644	32785739	0	+	.	gene_id "ENSMUSG00000026796.17"; transcript_id "ENSMUST00000138781.2"; gene_type "protein_coding"; gene_name "Niban2"; transcript_type "protein_coding"; transcript_name "Niban2-203"; exon_number 1; exon_id "ENSMUSE00000742619.2"; level 1; protein_id "ENSMUSP00000114232.2"; transcript_support_level "2"; mgi_id "MGI:2442910"; tag "mRNA_end_NF"; tag "cds_end_NF"; tag "exp_conf"; havana_gene "OTTMUSG00000012546.1"; havana_transcript "OTTMUST00000029854.1";
chr2	HAVANA	transcript	32785644	32799970	0	+	.	gene_id "ENSMUSG00000026796.17"; transcript_id "ENSMUST00000138781.2"; gene_type "protein_coding"; gene_name "Niban2"; transcript_type "protein_coding"; transcript_name "Niban2-203"; level 1; protein_id "ENSMUSP00000114232.2"; transcript_support_level "2"; mgi_id "MGI:2442910"; tag "mRNA_end_NF"; tag "cds_end_NF"; tag "exp_conf"; havana_gene "OTTMUSG00000012546.1"; havana_transcript "OTTMUST00000029854.1";
chr2	HAVANA	start_codon	32785733	32785735	0	+	0	gene_id "ENSMUSG00000026796.17"; transcript_id "ENSMUST00000138781.2"; gene_type "protein_coding"; gene_name "Niban2"; transcript_type "protein_coding"; transcript_name "Niban2-203"; exon_number 1; exon_id "ENSMUSE00000742619.2"; level 1; protein_id "ENSMUSP00000114232.2"; transcript_support_level "2"; mgi_id "MGI:2442910"; tag "mRNA_end_NF"; tag "cds_end_NF"; tag "exp_conf"; havana_gene "OTTMUSG00000012546.1"; havana_transcript "OTTMUST00000029854.1";
chr2	HAVANA	CDS	32785733	32785739	0	+	0	gene_id "ENSMUSG00000026796.17"; transcript_id "ENSMUST00000138781.2"; gene_type "protein_coding"; gene_name "Niban2"; transcript_type "protein_coding"; transcript_name "Niban2-203"; exon_number 1; exon_id "ENSMUSE00000742619.2"; level 1; protein_id "ENSMUSP00000114232.2"; transcript_support_level "2"; mgi_id "MGI:2442910"; tag "mRNA_end_NF"; tag "cds_end_NF"; tag "exp_conf"; havana_gene "OTTMUSG00000012546.1"; havana_transcript "OTTMUST00000029854.1";
chr2	HAVANA	exon	32795781	32795911	0	+	.	gene_id "ENSMUSG00000026796.17"; transcript_id "ENSMUST00000028135.15"; gene_type "protein_coding"; gene_name "Niban2"; transcript_type "protein_coding"; transcript_name "Niban2-201"; exon_number 2; exon_id "ENSMUSE00000388163.2"; level 2; protein_id "ENSMUSP00000028135.9"; transcript_support_level "1"; mgi_id "MGI:2442910"; tag "basic"; tag "Ensembl_canonical"; tag "GENCODE_Primary"; tag "appris_principal_1"; tag "CCDS"; ccdsid "CCDS15934.1"; havana_gene "OTTMUSG00000012546.1"; havana_transcript "OTTMUST00000029853.1";
chr2	HAVANA	CDS	32795781	32795911	0	+	2	gene_id "ENSMUSG00000026796.17"; transcript_id "ENSMUST00000028135.15"; gene_type "protein_coding"; gene_name "Niban2"; transcript_type "protein_coding"; transcript_name "Niban2-201"; exon_number 2; exon_id "ENSMUSE00000388163.2"; level 2; protein_id "ENSMUSP00000028135.9"; transcript_support_level "1"; mgi_id "MGI:2442910"; tag "basic"; tag "Ensembl_canonical"; tag "GENCODE_Primary"; tag "appris_principal_1"; tag "CCDS"; ccdsid "CCDS15934.1"; havana_gene "OTTMUSG00000012546.1"; havana_transcript "OTTMUST00000029853.1";
chr2	HAVANA	exon	32795781	32795911	0	+	.	gene_id "ENSMUSG00000026796.17"; transcript_id "ENSMUST00000138781.2"; gene_type "protein_coding"; gene_name "Niban2"; transcript_type "protein_coding"; transcript_name "Niban2-203"; exon_number 2; exon_id "ENSMUSE00000388163.2"; level 1; protein_id "ENSMUSP00000114232.2"; transcript_support_level "2"; mgi_id "MGI:2442910"; tag "mRNA_end_NF"; tag "cds_end_NF"; tag "exp_conf"; havana_gene "OTTMUSG00000012546.1"; havana_transcript "OTTMUST00000029854.1";
chr2	HAVANA	CDS	32795781	32795911	0	+	2	gene_id "ENSMUSG00000026796.17"; transcript_id "ENSMUST00000138781.2"; gene_type "protein_coding"; gene_name "Niban2"; transcript_type "protein_coding"; transcript_name "Niban2-203"; exon_number 2; exon_id "ENSMUSE00000388163.2"; level 1; protein_id "ENSMUSP00000114232.2"; transcript_support_level "2"; mgi_id "MGI:2442910"; tag "mRNA_end_NF"; tag "cds_end_NF"; tag "exp_conf"; havana_gene "OTTMUSG00000012546.1"; havana_transcript "OTTMUST00000029854.1";
chr2	HAVANA	exon	32799861	32799970	0	+	.	gene_id "ENSMUSG00000026796.17"; transcript_id "ENSMUST00000138781.2"; gene_type "protein_coding"; gene_name "Niban2"; transcript_type "protein_coding"; transcript_name "Niban2-203"; exon_number 3; exon_id "ENSMUSE00000761452.2"; level 1; protein_id "ENSMUSP00000114232.2"; transcript_support_level "2"; mgi_id "MGI:2442910"; tag "mRNA_end_NF"; tag "cds_end_NF"; tag "exp_conf"; havana_gene "OTTMUSG00000012546.1"; havana_transcript "OTTMUST00000029854.1";
chr2	HAVANA	CDS	32799861	32799970	0	+	0	gene_id "ENSMUSG00000026796.17"; transcript_id "ENSMUST00000138781.2"; gene_type "protein_coding"; gene_name "Niban2"; transcript_type "protein_coding"; transcript_name "Niban2-203"; exon_number 3; exon_id "ENSMUSE00000761452.2"; level 1; protein_id "ENSMUSP00000114232.2"; transcript_support_level "2"; mgi_id "MGI:2442910"; tag "mRNA_end_NF"; tag "cds_end_NF"; tag "exp_conf"; havana_gene "OTTMUSG00000012546.1"; havana_transcript "OTTMUST00000029854.1";
chr2	HAVANA	exon	32799861	32799989	0	+	.	gene_id "ENSMUSG00000026796.17"; transcript_id "ENSMUST00000028135.15"; gene_type "protein_coding"; gene_name "Niban2"; transcript_type "protein_coding"; transcript_name "Niban2-201"; exon_number 3; exon_id "ENSMUSE00000162889.2"; level 2; protein_id "ENSMUSP00000028135.9"; transcript_support_level "1"; mgi_id "MGI:2442910"; tag "basic"; tag "Ensembl_canonical"; tag "GENCODE_Primary"; tag "appris_principal_1"; tag "CCDS"; ccdsid "CCDS15934.1"; havana_gene "OTTMUSG00000012546.1"; havana_transcript "OTTMUST00000029853.1";
chr2	HAVANA	CDS	32799861	32799989	0	+	0	gene_id "ENSMUSG00000026796.17"; transcript_id "ENSMUST00000028135.15"; gene_type "protein_coding"; gene_name "Niban2"; transcript_type "protein_coding"; transcript_name "Niban2-201"; exon_number 3; exon_id "ENSMUSE00000162889.2"; level 2; protein_id "ENSMUSP00000028135.9"; transcript_support_level "1"; mgi_id "MGI:2442910"; tag "basic"; tag "Ensembl_canonical"; tag "GENCODE_Primary"; tag "appris_principal_1"; tag "CCDS"; ccdsid "CCDS15934.1"; havana_gene "OTTMUSG00000012546.1"; havana_transcript "OTTMUST00000029853.1";
chr2	HAVANA	exon	32800920	32801458	0	+	.	gene_id "ENSMUSG00000026796.17"; transcript_id "ENSMUST00000125347.2"; gene_type "protein_coding"; gene_name "Niban2"; transcript_type "retained_intron"; transcript_name "Niban2-202"; exon_number 1; exon_id "ENSMUSE00000773932.2"; level 2; transcript_support_level "1"; mgi_id "MGI:2442910"; havana_gene "OTTMUSG00000012546.1"; havana_transcript "OTTMUST00000029855.1";
chr2	HAVANA	transcript	32800920	32802599	0	+	.	gene_id "ENSMUSG00000026796.17"; transcript_id "ENSMUST00000125347.2"; gene_type "protein_coding"; gene_name "Niban2"; transcript_type "retained_intron"; transcript_name "Niban2-202"; level 2; transcript_support_level "1"; mgi_id "MGI:2442910"; havana_gene "OTTMUSG00000012546.1"; havana_transcript "OTTMUST00000029855.1";
chr2	HAVANA	exon	32801353	32801458	0	+	.	gene_id "ENSMUSG00000026796.17"; transcript_id "ENSMUST00000028135.15"; gene_type "protein_coding"; gene_name "Niban2"; transcript_type "protein_coding"; transcript_name "Niban2-201"; exon_number 4; exon_id "ENSMUSE00000162895.2"; level 2; protein_id "ENSMUSP00000028135.9"; transcript_support_level "1"; mgi_id "MGI:2442910"; tag "basic"; tag "Ensembl_canonical"; tag "GENCODE_Primary"; tag "appris_principal_1"; tag "CCDS"; ccdsid "CCDS15934.1"; havana_gene "OTTMUSG00000012546.1"; havana_transcript "OTTMUST00000029853.1";
chr2	HAVANA	CDS	32801353	32801458	0	+	0	gene_id "ENSMUSG00000026796.17"; transcript_id "ENSMUST00000028135.15"; gene_type "protein_coding"; gene_name "Niban2"; transcript_type "protein_coding"; transcript_name "Niban2-201"; exon_number 4; exon_id "ENSMUSE00000162895.2"; level 2; protein_id "ENSMUSP00000028135.9"; transcript_support_level "1"; mgi_id "MGI:2442910"; tag "basic"; tag "Ensembl_canonical"; tag "GENCODE_Primary"; tag "appris_principal_1"; tag "CCDS"; ccdsid "CCDS15934.1"; havana_gene "OTTMUSG00000012546.1"; havana_transcript "OTTMUST00000029853.1";
chr2	HAVANA	exon	32802432	32802599	0	+	.	gene_id "ENSMUSG00000026796.17"; transcript_id "ENSMUST00000028135.15"; gene_type "protein_coding"; gene_name "Niban2"; transcript_type "protein_coding"; transcript_name "Niban2-201"; exon_number 5; exon_id "ENSMUSE00001276963.2"; level 2; protein_id "ENSMUSP00000028135.9"; transcript_support_level "1"; mgi_id "MGI:2442910"; tag "basic"; tag "Ensembl_canonical"; tag "GENCODE_Primary"; tag "appris_principal_1"; tag "CCDS"; ccdsid "CCDS15934.1"; havana_gene "OTTMUSG00000012546.1"; havana_transcript "OTTMUST00000029853.1";
chr2	HAVANA	CDS	32802432	32802599	0	+	2	gene_id "ENSMUSG00000026796.17"; transcript_id "ENSMUST00000028135.15"; gene_type "protein_coding"; gene_name "Niban2"; transcript_type "protein_coding"; transcript_name "Niban2-201"; exon_number 5; exon_id "ENSMUSE00001276963.2"; level 2; protein_id "ENSMUSP00000028135.9"; transcript_support_level "1"; mgi_id "MGI:2442910"; tag "basic"; tag "Ensembl_canonical"; tag "GENCODE_Primary"; tag "appris_principal_1"; tag "CCDS"; ccdsid "CCDS15934.1"; havana_gene "OTTMUSG00000012546.1"; havana_transcript "OTTMUST00000029853.1";
chr2	HAVANA	exon	32802432	32802599	0	+	.	gene_id "ENSMUSG00000026796.17"; transcript_id "ENSMUST00000125347.2"; gene_type "protein_coding"; gene_name "Niban2"; transcript_type "retained_intron"; transcript_name "Niban2-202"; exon_number 2; exon_id "ENSMUSE00001238441.2"; level 2; transcript_support_level "1"; mgi_id "MGI:2442910"; havana_gene "OTTMUSG00000012546.1"; havana_transcript "OTTMUST00000029855.1";
chr2	HAVANA	exon	32804723	32804768	0	+	.	gene_id "ENSMUSG00000026796.17"; transcript_id "ENSMUST00000154514.8"; gene_type "protein_coding"; gene_name "Niban2"; transcript_type "protein_coding_CDS_not_defined"; transcript_name "Niban2-206"; exon_number 1; exon_id "ENSMUSE00000783267.2"; level 2; transcript_support_level "3"; mgi_id "MGI:2442910"; havana_gene "OTTMUSG00000012546.1"; havana_transcript "OTTMUST00000029856.1";
chr2	HAVANA	transcript	32804723	32811036	0	+	.	gene_id "ENSMUSG00000026796.17"; transcript_id "ENSMUST00000154514.8"; gene_type "protein_coding"; gene_name "Niban2"; transcript_type "protein_coding_CDS_not_defined"; transcript_name "Niban2-206"; level 2; transcript_support_level "3"; mgi_id "MGI:2442910"; havana_gene "OTTMUSG00000012546.1"; havana_transcript "OTTMUST00000029856.1";
chr2	HAVANA	exon	32805991	32806152	0	+	.	gene_id "ENSMUSG00000026796.17"; transcript_id "ENSMUST00000154514.8"; gene_type "protein_coding"; gene_name "Niban2"; transcript_type "protein_coding_CDS_not_defined"; transcript_name "Niban2-206"; exon_number 2; exon_id "ENSMUSE00000757534.2"; level 2; transcript_support_level "3"; mgi_id "MGI:2442910"; havana_gene "OTTMUSG00000012546.1"; havana_transcript "OTTMUST00000029856.1";
chr2	HAVANA	exon	32808653	32808699	0	+	.	gene_id "ENSMUSG00000026796.17"; transcript_id "ENSMUST00000150875.2"; gene_type "protein_coding"; gene_name "Niban2"; transcript_type "protein_coding_CDS_not_defined"; transcript_name "Niban2-204"; exon_number 1; exon_id "ENSMUSE00000833242.2"; level 2; transcript_support_level "3"; mgi_id "MGI:2442910"; havana_gene "OTTMUSG00000012546.1"; havana_transcript "OTTMUST00000029857.1";
chr2	HAVANA	transcript	32808653	32812119	0	+	.	gene_id "ENSMUSG00000026796.17"; transcript_id "ENSMUST00000150875.2"; gene_type "protein_coding"; gene_name "Niban2"; transcript_type "protein_coding_CDS_not_defined"; transcript_name "Niban2-204"; level 2; transcript_support_level "3"; mgi_id "MGI:2442910"; havana_gene "OTTMUSG00000012546.1"; havana_transcript "OTTMUST00000029857.1";
chr2	HAVANA	exon	32809005	32809120	0	+	.	gene_id "ENSMUSG00000026796.17"; transcript_id "ENSMUST00000028135.15"; gene_type "protein_coding"; gene_name "Niban2"; transcript_type "protein_coding"; transcript_name "Niban2-201"; exon_number 6; exon_id "ENSMUSE00001243586.2"; level 2; protein_id "ENSMUSP00000028135.9"; transcript_support_level "1"; mgi_id "MGI:2442910"; tag "basic"; tag "Ensembl_canonical"; tag "GENCODE_Primary"; tag "appris_principal_1"; tag "CCDS"; ccdsid "CCDS15934.1"; havana_gene "OTTMUSG00000012546.1"; havana_transcript "OTTMUST00000029853.1";
chr2	HAVANA	CDS	32809005	32809120	0	+	2	gene_id "ENSMUSG00000026796.17"; transcript_id "ENSMUST00000028135.15"; gene_type "protein_coding"; gene_name "Niban2"; transcript_type "protein_coding"; transcript_name "Niban2-201"; exon_number 6; exon_id "ENSMUSE00001243586.2"; level 2; protein_id "ENSMUSP00000028135.9"; transcript_support_level "1"; mgi_id "MGI:2442910"; tag "basic"; tag "Ensembl_canonical"; tag "GENCODE_Primary"; tag "appris_principal_1"; tag "CCDS"; ccdsid "CCDS15934.1"; havana_gene "OTTMUSG00000012546.1"; havana_transcript "OTTMUST00000029853.1";
chr2	HAVANA	exon	32809005	32809120	0	+	.	gene_id "ENSMUSG00000026796.17"; transcript_id "ENSMUST00000154514.8"; gene_type "protein_coding"; gene_name "Niban2"; transcript_type "protein_coding_CDS_not_defined"; transcript_name "Niban2-206"; exon_number 3; exon_id "ENSMUSE00001284894.2"; level 2; transcript_support_level "3"; mgi_id "MGI:2442910"; havana_gene "OTTMUSG00000012546.1"; havana_transcript "OTTMUST00000029856.1";
chr2	HAVANA	exon	32809005	32809120	0	+	.	gene_id "ENSMUSG00000026796.17"; transcript_id "ENSMUST00000150875.2"; gene_type "protein_coding"; gene_name "Niban2"; transcript_type "protein_coding_CDS_not_defined"; transcript_name "Niban2-204"; exon_number 2; exon_id "ENSMUSE00001284894.2"; level 2; transcript_support_level "3"; mgi_id "MGI:2442910"; havana_gene "OTTMUSG00000012546.1"; havana_transcript "OTTMUST00000029857.1";
chr2	HAVANA	exon	32809508	32809612	0	+	.	gene_id "ENSMUSG00000026796.17"; transcript_id "ENSMUST00000028135.15"; gene_type "protein_coding"; gene_name "Niban2"; transcript_type "protein_coding"; transcript_name "Niban2-201"; exon_number 7; exon_id "ENSMUSE00001228611.2"; level 2; protein_id "ENSMUSP00000028135.9"; transcript_support_level "1"; mgi_id "MGI:2442910"; tag "basic"; tag "Ensembl_canonical"; tag "GENCODE_Primary"; tag "appris_principal_1"; tag "CCDS"; ccdsid "CCDS15934.1"; havana_gene "OTTMUSG00000012546.1"; havana_transcript "OTTMUST00000029853.1";
chr2	HAVANA	CDS	32809508	32809612	0	+	0	gene_id "ENSMUSG00000026796.17"; transcript_id "ENSMUST00000028135.15"; gene_type "protein_coding"; gene_name "Niban2"; transcript_type "protein_coding"; transcript_name "Niban2-201"; exon_number 7; exon_id "ENSMUSE00001228611.2"; level 2; protein_id "ENSMUSP00000028135.9"; transcript_support_level "1"; mgi_id "MGI:2442910"; tag "basic"; tag "Ensembl_canonical"; tag "GENCODE_Primary"; tag "appris_principal_1"; tag "CCDS"; ccdsid "CCDS15934.1"; havana_gene "OTTMUSG00000012546.1"; havana_transcript "OTTMUST00000029853.1";
chr2	HAVANA	exon	32809508	32809612	0	+	.	gene_id "ENSMUSG00000026796.17"; transcript_id "ENSMUST00000154514.8"; gene_type "protein_coding"; gene_name "Niban2"; transcript_type "protein_coding_CDS_not_defined"; transcript_name "Niban2-206"; exon_number 4; exon_id "ENSMUSE00001311312.2"; level 2; transcript_support_level "3"; mgi_id "MGI:2442910"; havana_gene "OTTMUSG00000012546.1"; havana_transcript "OTTMUST00000029856.1";
chr2	HAVANA	exon	32809508	32809612	0	+	.	gene_id "ENSMUSG00000026796.17"; transcript_id "ENSMUST00000150875.2"; gene_type "protein_coding"; gene_name "Niban2"; transcript_type "protein_coding_CDS_not_defined"; transcript_name "Niban2-204"; exon_number 3; exon_id "ENSMUSE00001311312.2"; level 2; transcript_support_level "3"; mgi_id "MGI:2442910"; havana_gene "OTTMUSG00000012546.1"; havana_transcript "OTTMUST00000029857.1";
chr2	HAVANA	exon	32809715	32809877	0	+	.	gene_id "ENSMUSG00000026796.17"; transcript_id "ENSMUST00000028135.15"; gene_type "protein_coding"; gene_name "Niban2"; transcript_type "protein_coding"; transcript_name "Niban2-201"; exon_number 8; exon_id "ENSMUSE00001208705.2"; level 2; protein_id "ENSMUSP00000028135.9"; transcript_support_level "1"; mgi_id "MGI:2442910"; tag "basic"; tag "Ensembl_canonical"; tag "GENCODE_Primary"; tag "appris_principal_1"; tag "CCDS"; ccdsid "CCDS15934.1"; havana_gene "OTTMUSG00000012546.1"; havana_transcript "OTTMUST00000029853.1";
chr2	HAVANA	CDS	32809715	32809877	0	+	0	gene_id "ENSMUSG00000026796.17"; transcript_id "ENSMUST00000028135.15"; gene_type "protein_coding"; gene_name "Niban2"; transcript_type "protein_coding"; transcript_name "Niban2-201"; exon_number 8; exon_id "ENSMUSE00001208705.2"; level 2; protein_id "ENSMUSP00000028135.9"; transcript_support_level "1"; mgi_id "MGI:2442910"; tag "basic"; tag "Ensembl_canonical"; tag "GENCODE_Primary"; tag "appris_principal_1"; tag "CCDS"; ccdsid "CCDS15934.1"; havana_gene "OTTMUSG00000012546.1"; havana_transcript "OTTMUST00000029853.1";
chr2	HAVANA	exon	32809715	32809877	0	+	.	gene_id "ENSMUSG00000026796.17"; transcript_id "ENSMUST00000154514.8"; gene_type "protein_coding"; gene_name "Niban2"; transcript_type "protein_coding_CDS_not_defined"; transcript_name "Niban2-206"; exon_number 5; exon_id "ENSMUSE00001219227.2"; level 2; transcript_support_level "3"; mgi_id "MGI:2442910"; havana_gene "OTTMUSG00000012546.1"; havana_transcript "OTTMUST00000029856.1";
chr2	HAVANA	exon	32809715	32809877	0	+	.	gene_id "ENSMUSG00000026796.17"; transcript_id "ENSMUST00000150875.2"; gene_type "protein_coding"; gene_name "Niban2"; transcript_type "protein_coding_CDS_not_defined"; transcript_name "Niban2-204"; exon_number 4; exon_id "ENSMUSE00001219227.2"; level 2; transcript_support_level "3"; mgi_id "MGI:2442910"; havana_gene "OTTMUSG00000012546.1"; havana_transcript "OTTMUST00000029857.1";
chr2	HAVANA	exon	32810965	32811036	0	+	.	gene_id "ENSMUSG00000026796.17"; transcript_id "ENSMUST00000154514.8"; gene_type "protein_coding"; gene_name "Niban2"; transcript_type "protein_coding_CDS_not_defined"; transcript_name "Niban2-206"; exon_number 6; exon_id "ENSMUSE00000796100.2"; level 2; transcript_support_level "3"; mgi_id "MGI:2442910"; havana_gene "OTTMUSG00000012546.1"; havana_transcript "OTTMUST00000029856.1";
chr2	HAVANA	exon	32810965	32811152	0	+	.	gene_id "ENSMUSG00000026796.17"; transcript_id "ENSMUST00000028135.15"; gene_type "protein_coding"; gene_name "Niban2"; transcript_type "protein_coding"; transcript_name "Niban2-201"; exon_number 9; exon_id "ENSMUSE00001299232.2"; level 2; protein_id "ENSMUSP00000028135.9"; transcript_support_level "1"; mgi_id "MGI:2442910"; tag "basic"; tag "Ensembl_canonical"; tag "GENCODE_Primary"; tag "appris_principal_1"; tag "CCDS"; ccdsid "CCDS15934.1"; havana_gene "OTTMUSG00000012546.1"; havana_transcript "OTTMUST00000029853.1";
chr2	HAVANA	CDS	32810965	32811152	0	+	2	gene_id "ENSMUSG00000026796.17"; transcript_id "ENSMUST00000028135.15"; gene_type "protein_coding"; gene_name "Niban2"; transcript_type "protein_coding"; transcript_name "Niban2-201"; exon_number 9; exon_id "ENSMUSE00001299232.2"; level 2; protein_id "ENSMUSP00000028135.9"; transcript_support_level "1"; mgi_id "MGI:2442910"; tag "basic"; tag "Ensembl_canonical"; tag "GENCODE_Primary"; tag "appris_principal_1"; tag "CCDS"; ccdsid "CCDS15934.1"; havana_gene "OTTMUSG00000012546.1"; havana_transcript "OTTMUST00000029853.1";
chr2	HAVANA	exon	32810965	32811152	0	+	.	gene_id "ENSMUSG00000026796.17"; transcript_id "ENSMUST00000150875.2"; gene_type "protein_coding"; gene_name "Niban2"; transcript_type "protein_coding_CDS_not_defined"; transcript_name "Niban2-204"; exon_number 5; exon_id "ENSMUSE00001226695.2"; level 2; transcript_support_level "3"; mgi_id "MGI:2442910"; havana_gene "OTTMUSG00000012546.1"; havana_transcript "OTTMUST00000029857.1";
chr2	HAVANA	exon	32811654	32811827	0	+	.	gene_id "ENSMUSG00000026796.17"; transcript_id "ENSMUST00000151607.2"; gene_type "protein_coding"; gene_name "Niban2"; transcript_type "protein_coding_CDS_not_defined"; transcript_name "Niban2-205"; exon_number 1; exon_id "ENSMUSE00000826926.2"; level 2; transcript_support_level "3"; mgi_id "MGI:2442910"; havana_gene "OTTMUSG00000012546.1"; havana_transcript "OTTMUST00000029858.1";
chr2	HAVANA	transcript	32811654	32813651	0	+	.	gene_id "ENSMUSG00000026796.17"; transcript_id "ENSMUST00000151607.2"; gene_type "protein_coding"; gene_name "Niban2"; transcript_type "protein_coding_CDS_not_defined"; transcript_name "Niban2-205"; level 2; transcript_support_level "3"; mgi_id "MGI:2442910"; havana_gene "OTTMUSG00000012546.1"; havana_transcript "OTTMUST00000029858.1";
chr2	HAVANA	exon	32812081	32812119	0	+	.	gene_id "ENSMUSG00000026796.17"; transcript_id "ENSMUST00000150875.2"; gene_type "protein_coding"; gene_name "Niban2"; transcript_type "protein_coding_CDS_not_defined"; transcript_name "Niban2-204"; exon_number 6; exon_id "ENSMUSE00000812974.2"; level 2; transcript_support_level "3"; mgi_id "MGI:2442910"; havana_gene "OTTMUSG00000012546.1"; havana_transcript "OTTMUST00000029857.1";
chr2	HAVANA	exon	32812081	32812236	0	+	.	gene_id "ENSMUSG00000026796.17"; transcript_id "ENSMUST00000028135.15"; gene_type "protein_coding"; gene_name "Niban2"; transcript_type "protein_coding"; transcript_name "Niban2-201"; exon_number 10; exon_id "ENSMUSE00001307041.2"; level 2; protein_id "ENSMUSP00000028135.9"; transcript_support_level "1"; mgi_id "MGI:2442910"; tag "basic"; tag "Ensembl_canonical"; tag "GENCODE_Primary"; tag "appris_principal_1"; tag "CCDS"; ccdsid "CCDS15934.1"; havana_gene "OTTMUSG00000012546.1"; havana_transcript "OTTMUST00000029853.1";
chr2	HAVANA	CDS	32812081	32812236	0	+	0	gene_id "ENSMUSG00000026796.17"; transcript_id "ENSMUST00000028135.15"; gene_type "protein_coding"; gene_name "Niban2"; transcript_type "protein_coding"; transcript_name "Niban2-201"; exon_number 10; exon_id "ENSMUSE00001307041.2"; level 2; protein_id "ENSMUSP00000028135.9"; transcript_support_level "1"; mgi_id "MGI:2442910"; tag "basic"; tag "Ensembl_canonical"; tag "GENCODE_Primary"; tag "appris_principal_1"; tag "CCDS"; ccdsid "CCDS15934.1"; havana_gene "OTTMUSG00000012546.1"; havana_transcript "OTTMUST00000029853.1";
chr2	HAVANA	exon	32812081	32812236	0	+	.	gene_id "ENSMUSG00000026796.17"; transcript_id "ENSMUST00000151607.2"; gene_type "protein_coding"; gene_name "Niban2"; transcript_type "protein_coding_CDS_not_defined"; transcript_name "Niban2-205"; exon_number 2; exon_id "ENSMUSE00001244193.2"; level 2; transcript_support_level "3"; mgi_id "MGI:2442910"; havana_gene "OTTMUSG00000012546.1"; havana_transcript "OTTMUST00000029858.1";
chr2	HAVANA	exon	32812570	32812686	0	+	.	gene_id "ENSMUSG00000026796.17"; transcript_id "ENSMUST00000028135.15"; gene_type "protein_coding"; gene_name "Niban2"; transcript_type "protein_coding"; transcript_name "Niban2-201"; exon_number 11; exon_id "ENSMUSE00001303301.2"; level 2; protein_id "ENSMUSP00000028135.9"; transcript_support_level "1"; mgi_id "MGI:2442910"; tag "basic"; tag "Ensembl_canonical"; tag "GENCODE_Primary"; tag "appris_principal_1"; tag "CCDS"; ccdsid "CCDS15934.1"; havana_gene "OTTMUSG00000012546.1"; havana_transcript "OTTMUST00000029853.1";
chr2	HAVANA	CDS	32812570	32812686	0	+	0	gene_id "ENSMUSG00000026796.17"; transcript_id "ENSMUST00000028135.15"; gene_type "protein_coding"; gene_name "Niban2"; transcript_type "protein_coding"; transcript_name "Niban2-201"; exon_number 11; exon_id "ENSMUSE00001303301.2"; level 2; protein_id "ENSMUSP00000028135.9"; transcript_support_level "1"; mgi_id "MGI:2442910"; tag "basic"; tag "Ensembl_canonical"; tag "GENCODE_Primary"; tag "appris_principal_1"; tag "CCDS"; ccdsid "CCDS15934.1"; havana_gene "OTTMUSG00000012546.1"; havana_transcript "OTTMUST00000029853.1";
chr2	HAVANA	exon	32812570	32812686	0	+	.	gene_id "ENSMUSG00000026796.17"; transcript_id "ENSMUST00000151607.2"; gene_type "protein_coding"; gene_name "Niban2"; transcript_type "protein_coding_CDS_not_defined"; transcript_name "Niban2-205"; exon_number 3; exon_id "ENSMUSE00001287947.2"; level 2; transcript_support_level "3"; mgi_id "MGI:2442910"; havana_gene "OTTMUSG00000012546.1"; havana_transcript "OTTMUST00000029858.1";
chr2	HAVANA	exon	32812868	32812975	0	+	.	gene_id "ENSMUSG00000026796.17"; transcript_id "ENSMUST00000028135.15"; gene_type "protein_coding"; gene_name "Niban2"; transcript_type "protein_coding"; transcript_name "Niban2-201"; exon_number 12; exon_id "ENSMUSE00001245646.2"; level 2; protein_id "ENSMUSP00000028135.9"; transcript_support_level "1"; mgi_id "MGI:2442910"; tag "basic"; tag "Ensembl_canonical"; tag "GENCODE_Primary"; tag "appris_principal_1"; tag "CCDS"; ccdsid "CCDS15934.1"; havana_gene "OTTMUSG00000012546.1"; havana_transcript "OTTMUST00000029853.1";
chr2	HAVANA	CDS	32812868	32812975	0	+	0	gene_id "ENSMUSG00000026796.17"; transcript_id "ENSMUST00000028135.15"; gene_type "protein_coding"; gene_name "Niban2"; transcript_type "protein_coding"; transcript_name "Niban2-201"; exon_number 12; exon_id "ENSMUSE00001245646.2"; level 2; protein_id "ENSMUSP00000028135.9"; transcript_support_level "1"; mgi_id "MGI:2442910"; tag "basic"; tag "Ensembl_canonical"; tag "GENCODE_Primary"; tag "appris_principal_1"; tag "CCDS"; ccdsid "CCDS15934.1"; havana_gene "OTTMUSG00000012546.1"; havana_transcript "OTTMUST00000029853.1";
chr2	HAVANA	exon	32812868	32812975	0	+	.	gene_id "ENSMUSG00000026796.17"; transcript_id "ENSMUST00000151607.2"; gene_type "protein_coding"; gene_name "Niban2"; transcript_type "protein_coding_CDS_not_defined"; transcript_name "Niban2-205"; exon_number 4; exon_id "ENSMUSE00001276346.2"; level 2; transcript_support_level "3"; mgi_id "MGI:2442910"; havana_gene "OTTMUSG00000012546.1"; havana_transcript "OTTMUST00000029858.1";
chr2	HAVANA	exon	32813059	32813170	0	+	.	gene_id "ENSMUSG00000026796.17"; transcript_id "ENSMUST00000028135.15"; gene_type "protein_coding"; gene_name "Niban2"; transcript_type "protein_coding"; transcript_name "Niban2-201"; exon_number 13; exon_id "ENSMUSE00001293596.2"; level 2; protein_id "ENSMUSP00000028135.9"; transcript_support_level "1"; mgi_id "MGI:2442910"; tag "basic"; tag "Ensembl_canonical"; tag "GENCODE_Primary"; tag "appris_principal_1"; tag "CCDS"; ccdsid "CCDS15934.1"; havana_gene "OTTMUSG00000012546.1"; havana_transcript "OTTMUST00000029853.1";
chr2	HAVANA	CDS	32813059	32813170	0	+	0	gene_id "ENSMUSG00000026796.17"; transcript_id "ENSMUST00000028135.15"; gene_type "protein_coding"; gene_name "Niban2"; transcript_type "protein_coding"; transcript_name "Niban2-201"; exon_number 13; exon_id "ENSMUSE00001293596.2"; level 2; protein_id "ENSMUSP00000028135.9"; transcript_support_level "1"; mgi_id "MGI:2442910"; tag "basic"; tag "Ensembl_canonical"; tag "GENCODE_Primary"; tag "appris_principal_1"; tag "CCDS"; ccdsid "CCDS15934.1"; havana_gene "OTTMUSG00000012546.1"; havana_transcript "OTTMUST00000029853.1";
chr2	HAVANA	exon	32813059	32813170	0	+	.	gene_id "ENSMUSG00000026796.17"; transcript_id "ENSMUST00000151607.2"; gene_type "protein_coding"; gene_name "Niban2"; transcript_type "protein_coding_CDS_not_defined"; transcript_name "Niban2-205"; exon_number 5; exon_id "ENSMUSE00001280139.2"; level 2; transcript_support_level "3"; mgi_id "MGI:2442910"; havana_gene "OTTMUSG00000012546.1"; havana_transcript "OTTMUST00000029858.1";
chr2	HAVANA	exon	32813443	32813651	0	+	.	gene_id "ENSMUSG00000026796.17"; transcript_id "ENSMUST00000151607.2"; gene_type "protein_coding"; gene_name "Niban2"; transcript_type "protein_coding_CDS_not_defined"; transcript_name "Niban2-205"; exon_number 6; exon_id "ENSMUSE00000823257.2"; level 2; transcript_support_level "3"; mgi_id "MGI:2442910"; havana_gene "OTTMUSG00000012546.1"; havana_transcript "OTTMUST00000029858.1";
chr2	HAVANA	CDS	32813443	32814035	0	+	2	gene_id "ENSMUSG00000026796.17"; transcript_id "ENSMUST00000028135.15"; gene_type "protein_coding"; gene_name "Niban2"; transcript_type "protein_coding"; transcript_name "Niban2-201"; exon_number 14; exon_id "ENSMUSE00000735294.2"; level 2; protein_id "ENSMUSP00000028135.9"; transcript_support_level "1"; mgi_id "MGI:2442910"; tag "basic"; tag "Ensembl_canonical"; tag "GENCODE_Primary"; tag "appris_principal_1"; tag "CCDS"; ccdsid "CCDS15934.1"; havana_gene "OTTMUSG00000012546.1"; havana_transcript "OTTMUST00000029853.1";
chr2	HAVANA	exon	32813443	32815266	0	+	.	gene_id "ENSMUSG00000026796.17"; transcript_id "ENSMUST00000028135.15"; gene_type "protein_coding"; gene_name "Niban2"; transcript_type "protein_coding"; transcript_name "Niban2-201"; exon_number 14; exon_id "ENSMUSE00000735294.2"; level 2; protein_id "ENSMUSP00000028135.9"; transcript_support_level "1"; mgi_id "MGI:2442910"; tag "basic"; tag "Ensembl_canonical"; tag "GENCODE_Primary"; tag "appris_principal_1"; tag "CCDS"; ccdsid "CCDS15934.1"; havana_gene "OTTMUSG00000012546.1"; havana_transcript "OTTMUST00000029853.1";
chr2	HAVANA	stop_codon	32814036	32814038	0	+	0	gene_id "ENSMUSG00000026796.17"; transcript_id "ENSMUST00000028135.15"; gene_type "protein_coding"; gene_name "Niban2"; transcript_type "protein_coding"; transcript_name "Niban2-201"; exon_number 14; exon_id "ENSMUSE00000735294.2"; level 2; protein_id "ENSMUSP00000028135.9"; transcript_support_level "1"; mgi_id "MGI:2442910"; tag "basic"; tag "Ensembl_canonical"; tag "GENCODE_Primary"; tag "appris_principal_1"; tag "CCDS"; ccdsid "CCDS15934.1"; havana_gene "OTTMUSG00000012546.1"; havana_transcript "OTTMUST00000029853.1";
chr2	HAVANA	UTR	32814036	32815266	0	+	.	gene_id "ENSMUSG00000026796.17"; transcript_id "ENSMUST00000028135.15"; gene_type "protein_coding"; gene_name "Niban2"; transcript_type "protein_coding"; transcript_name "Niban2-201"; exon_number 14; exon_id "ENSMUSE00000735294.2"; level 2; protein_id "ENSMUSP00000028135.9"; transcript_support_level "1"; mgi_id "MGI:2442910"; tag "basic"; tag "Ensembl_canonical"; tag "GENCODE_Primary"; tag "appris_principal_1"; tag "CCDS"; ccdsid "CCDS15934.1"; havana_gene "OTTMUSG00000012546.1"; havana_transcript "OTTMUST00000029853.1";
chr2	sragcm37_es	exon	32821959	32822282	0.0158135848973695	+	.	gene_id "sragcm37_gene_11533"; transcript_id "sragcm37_gene_11533_tx_1"; exon_id "chr2_32821959_32822282_+"; exonnum "1"; txlen "2328";
chr2	sragcm37_ss	exon	32823872	32825875	0.0158135848973695	+	.	gene_id "sragcm37_gene_11533"; transcript_id "sragcm37_gene_11533_tx_1"; exon_id "chr2_32823872_32825875_+"; exonnum "2"; txlen "2328";
chr2	HAVANA	UTR	32851571	32851814	0	+	.	gene_id "ENSMUSG00000038900.18"; transcript_id "ENSMUST00000126610.2"; gene_type "protein_coding"; gene_name "Rpl12"; transcript_type "protein_coding"; transcript_name "Rpl12-203"; exon_number 1; exon_id "ENSMUSE00000817891.2"; level 2; protein_id "ENSMUSP00000117461.2"; transcript_support_level "1"; mgi_id "MGI:98002"; tag "basic"; tag "Ensembl_canonical"; tag "GENCODE_Primary"; tag "appris_principal_1"; tag "CCDS"; ccdsid "CCDS15936.1"; havana_gene "OTTMUSG00000012575.1"; havana_transcript "OTTMUST00000029954.1";
chr2	HAVANA	exon	32851571	32851851	0	+	.	gene_id "ENSMUSG00000038900.18"; transcript_id "ENSMUST00000126610.2"; gene_type "protein_coding"; gene_name "Rpl12"; transcript_type "protein_coding"; transcript_name "Rpl12-203"; exon_number 1; exon_id "ENSMUSE00000817891.2"; level 2; protein_id "ENSMUSP00000117461.2"; transcript_support_level "1"; mgi_id "MGI:98002"; tag "basic"; tag "Ensembl_canonical"; tag "GENCODE_Primary"; tag "appris_principal_1"; tag "CCDS"; ccdsid "CCDS15936.1"; havana_gene "OTTMUSG00000012575.1"; havana_transcript "OTTMUST00000029954.1";
chr2	HAVANA	transcript	32851571	32854508	0	+	.	gene_id "ENSMUSG00000038900.18"; transcript_id "ENSMUST00000126610.2"; gene_type "protein_coding"; gene_name "Rpl12"; transcript_type "protein_coding"; transcript_name "Rpl12-203"; level 2; protein_id "ENSMUSP00000117461.2"; transcript_support_level "1"; mgi_id "MGI:98002"; tag "basic"; tag "Ensembl_canonical"; tag "GENCODE_Primary"; tag "appris_principal_1"; tag "CCDS"; ccdsid "CCDS15936.1"; havana_gene "OTTMUSG00000012575.1"; havana_transcript "OTTMUST00000029954.1";
chr2	HAVANA	gene	32851571	32855357	0	+	.	gene_id "ENSMUSG00000038900.18"; gene_type "protein_coding"; gene_name "Rpl12"; level 2; mgi_id "MGI:98002"; tag "ncRNA_host"; havana_gene "OTTMUSG00000012575.1";
chr2	HAVANA	exon	32851732	32852134	0	+	.	gene_id "ENSMUSG00000038900.18"; transcript_id "ENSMUST00000134912.7"; gene_type "protein_coding"; gene_name "Rpl12"; transcript_type "retained_intron"; transcript_name "Rpl12-205"; exon_number 1; exon_id "ENSMUSE00001341191.2"; level 2; transcript_support_level "1"; mgi_id "MGI:98002"; havana_gene "OTTMUSG00000012575.1"; havana_transcript "OTTMUST00000029960.1";
chr2	HAVANA	transcript	32851732	32855357	0	+	.	gene_id "ENSMUSG00000038900.18"; transcript_id "ENSMUST00000134912.7"; gene_type "protein_coding"; gene_name "Rpl12"; transcript_type "retained_intron"; transcript_name "Rpl12-205"; level 2; transcript_support_level "1"; mgi_id "MGI:98002"; havana_gene "OTTMUSG00000012575.1"; havana_transcript "OTTMUST00000029960.1";
chr2	HAVANA	exon	32851741	32852134	0	+	.	gene_id "ENSMUSG00000038900.18"; transcript_id "ENSMUST00000154340.8"; gene_type "protein_coding"; gene_name "Rpl12"; transcript_type "retained_intron"; transcript_name "Rpl12-207"; exon_number 1; exon_id "ENSMUSE00000751796.2"; level 2; transcript_support_level "1"; mgi_id "MGI:98002"; havana_gene "OTTMUSG00000012575.1"; havana_transcript "OTTMUST00000029956.1";
chr2	HAVANA	transcript	32851741	32854057	0	+	.	gene_id "ENSMUSG00000038900.18"; transcript_id "ENSMUST00000154340.8"; gene_type "protein_coding"; gene_name "Rpl12"; transcript_type "retained_intron"; transcript_name "Rpl12-207"; level 2; transcript_support_level "1"; mgi_id "MGI:98002"; havana_gene "OTTMUSG00000012575.1"; havana_transcript "OTTMUST00000029956.1";
chr2	HAVANA	exon	32851744	32852134	0	+	.	gene_id "ENSMUSG00000038900.18"; transcript_id "ENSMUST00000133842.2"; gene_type "protein_coding"; gene_name "Rpl12"; transcript_type "retained_intron"; transcript_name "Rpl12-204"; exon_number 1; exon_id "ENSMUSE00000738068.2"; level 2; transcript_support_level "2"; mgi_id "MGI:98002"; havana_gene "OTTMUSG00000012575.1"; havana_transcript "OTTMUST00000029958.1";
chr2	HAVANA	transcript	32851744	32852950	0	+	.	gene_id "ENSMUSG00000038900.18"; transcript_id "ENSMUST00000133842.2"; gene_type "protein_coding"; gene_name "Rpl12"; transcript_type "retained_intron"; transcript_name "Rpl12-204"; level 2; transcript_support_level "2"; mgi_id "MGI:98002"; havana_gene "OTTMUSG00000012575.1"; havana_transcript "OTTMUST00000029958.1";
chr2	HAVANA	UTR	32851752	32851814	0	+	.	gene_id "ENSMUSG00000038900.18"; transcript_id "ENSMUST00000102811.10"; gene_type "protein_coding"; gene_name "Rpl12"; transcript_type "nonsense_mediated_decay"; transcript_name "Rpl12-201"; exon_number 1; exon_id "ENSMUSE00000782466.2"; level 2; protein_id "ENSMUSP00000141294.2"; transcript_support_level "2"; mgi_id "MGI:98002"; havana_gene "OTTMUSG00000012575.1"; havana_transcript "OTTMUST00000029955.1";
chr2	HAVANA	exon	32851752	32851851	0	+	.	gene_id "ENSMUSG00000038900.18"; transcript_id "ENSMUST00000125415.3"; gene_type "protein_coding"; gene_name "Rpl12"; transcript_type "retained_intron"; transcript_name "Rpl12-202"; exon_number 1; exon_id "ENSMUSE00000662680.4"; level 2; transcript_support_level "2"; mgi_id "MGI:98002"; havana_gene "OTTMUSG00000012575.1"; havana_transcript "OTTMUST00000029957.1";
chr2	HAVANA	exon	32851752	32851972	0	+	.	gene_id "ENSMUSG00000038900.18"; transcript_id "ENSMUST00000102811.10"; gene_type "protein_coding"; gene_name "Rpl12"; transcript_type "nonsense_mediated_decay"; transcript_name "Rpl12-201"; exon_number 1; exon_id "ENSMUSE00000782466.2"; level 2; protein_id "ENSMUSP00000141294.2"; transcript_support_level "2"; mgi_id "MGI:98002"; havana_gene "OTTMUSG00000012575.1"; havana_transcript "OTTMUST00000029955.1";
chr2	HAVANA	transcript	32851752	32853323	0	+	.	gene_id "ENSMUSG00000038900.18"; transcript_id "ENSMUST00000125415.3"; gene_type "protein_coding"; gene_name "Rpl12"; transcript_type "retained_intron"; transcript_name "Rpl12-202"; level 2; transcript_support_level "2"; mgi_id "MGI:98002"; havana_gene "OTTMUSG00000012575.1"; havana_transcript "OTTMUST00000029957.1";
chr2	HAVANA	transcript	32851752	32854055	0	+	.	gene_id "ENSMUSG00000038900.18"; transcript_id "ENSMUST00000102811.10"; gene_type "protein_coding"; gene_name "Rpl12"; transcript_type "nonsense_mediated_decay"; transcript_name "Rpl12-201"; level 2; protein_id "ENSMUSP00000141294.2"; transcript_support_level "2"; mgi_id "MGI:98002"; havana_gene "OTTMUSG00000012575.1"; havana_transcript "OTTMUST00000029955.1";
chr2	HAVANA	start_codon	32851815	32851817	0	+	0	gene_id "ENSMUSG00000038900.18"; transcript_id "ENSMUST00000126610.2"; gene_type "protein_coding"; gene_name "Rpl12"; transcript_type "protein_coding"; transcript_name "Rpl12-203"; exon_number 1; exon_id "ENSMUSE00000817891.2"; level 2; protein_id "ENSMUSP00000117461.2"; transcript_support_level "1"; mgi_id "MGI:98002"; tag "basic"; tag "Ensembl_canonical"; tag "GENCODE_Primary"; tag "appris_principal_1"; tag "CCDS"; ccdsid "CCDS15936.1"; havana_gene "OTTMUSG00000012575.1"; havana_transcript "OTTMUST00000029954.1";
chr2	HAVANA	start_codon	32851815	32851817	0	+	0	gene_id "ENSMUSG00000038900.18"; transcript_id "ENSMUST00000102811.10"; gene_type "protein_coding"; gene_name "Rpl12"; transcript_type "nonsense_mediated_decay"; transcript_name "Rpl12-201"; exon_number 1; exon_id "ENSMUSE00000782466.2"; level 2; protein_id "ENSMUSP00000141294.2"; transcript_support_level "2"; mgi_id "MGI:98002"; havana_gene "OTTMUSG00000012575.1"; havana_transcript "OTTMUST00000029955.1";
chr2	HAVANA	CDS	32851815	32851851	0	+	0	gene_id "ENSMUSG00000038900.18"; transcript_id "ENSMUST00000126610.2"; gene_type "protein_coding"; gene_name "Rpl12"; transcript_type "protein_coding"; transcript_name "Rpl12-203"; exon_number 1; exon_id "ENSMUSE00000817891.2"; level 2; protein_id "ENSMUSP00000117461.2"; transcript_support_level "1"; mgi_id "MGI:98002"; tag "basic"; tag "Ensembl_canonical"; tag "GENCODE_Primary"; tag "appris_principal_1"; tag "CCDS"; ccdsid "CCDS15936.1"; havana_gene "OTTMUSG00000012575.1"; havana_transcript "OTTMUST00000029954.1";
chr2	HAVANA	CDS	32851815	32851972	0	+	0	gene_id "ENSMUSG00000038900.18"; transcript_id "ENSMUST00000102811.10"; gene_type "protein_coding"; gene_name "Rpl12"; transcript_type "nonsense_mediated_decay"; transcript_name "Rpl12-201"; exon_number 1; exon_id "ENSMUSE00000782466.2"; level 2; protein_id "ENSMUSP00000141294.2"; transcript_support_level "2"; mgi_id "MGI:98002"; havana_gene "OTTMUSG00000012575.1"; havana_transcript "OTTMUST00000029955.1";
chr2	HAVANA	exon	32852061	32852134	0	+	.	gene_id "ENSMUSG00000038900.18"; transcript_id "ENSMUST00000126610.2"; gene_type "protein_coding"; gene_name "Rpl12"; transcript_type "protein_coding"; transcript_name "Rpl12-203"; exon_number 2; exon_id "ENSMUSE00001207712.2"; level 2; protein_id "ENSMUSP00000117461.2"; transcript_support_level "1"; mgi_id "MGI:98002"; tag "basic"; tag "Ensembl_canonical"; tag "GENCODE_Primary"; tag "appris_principal_1"; tag "CCDS"; ccdsid "CCDS15936.1"; havana_gene "OTTMUSG00000012575.1"; havana_transcript "OTTMUST00000029954.1";
chr2	HAVANA	CDS	32852061	32852134	0	+	2	gene_id "ENSMUSG00000038900.18"; transcript_id "ENSMUST00000126610.2"; gene_type "protein_coding"; gene_name "Rpl12"; transcript_type "protein_coding"; transcript_name "Rpl12-203"; exon_number 2; exon_id "ENSMUSE00001207712.2"; level 2; protein_id "ENSMUSP00000117461.2"; transcript_support_level "1"; mgi_id "MGI:98002"; tag "basic"; tag "Ensembl_canonical"; tag "GENCODE_Primary"; tag "appris_principal_1"; tag "CCDS"; ccdsid "CCDS15936.1"; havana_gene "OTTMUSG00000012575.1"; havana_transcript "OTTMUST00000029954.1";
chr2	HAVANA	exon	32852061	32852134	0	+	.	gene_id "ENSMUSG00000038900.18"; transcript_id "ENSMUST00000125415.3"; gene_type "protein_coding"; gene_name "Rpl12"; transcript_type "retained_intron"; transcript_name "Rpl12-202"; exon_number 2; exon_id "ENSMUSE00001346154.2"; level 2; transcript_support_level "2"; mgi_id "MGI:98002"; havana_gene "OTTMUSG00000012575.1"; havana_transcript "OTTMUST00000029957.1";
chr2	HAVANA	exon	32852061	32852134	0	+	.	gene_id "ENSMUSG00000038900.18"; transcript_id "ENSMUST00000102811.10"; gene_type "protein_coding"; gene_name "Rpl12"; transcript_type "nonsense_mediated_decay"; transcript_name "Rpl12-201"; exon_number 2; exon_id "ENSMUSE00001339791.2"; level 2; protein_id "ENSMUSP00000141294.2"; transcript_support_level "2"; mgi_id "MGI:98002"; havana_gene "OTTMUSG00000012575.1"; havana_transcript "OTTMUST00000029955.1";
chr2	HAVANA	CDS	32852061	32852134	0	+	1	gene_id "ENSMUSG00000038900.18"; transcript_id "ENSMUST00000102811.10"; gene_type "protein_coding"; gene_name "Rpl12"; transcript_type "nonsense_mediated_decay"; transcript_name "Rpl12-201"; exon_number 2; exon_id "ENSMUSE00001339791.2"; level 2; protein_id "ENSMUSP00000141294.2"; transcript_support_level "2"; mgi_id "MGI:98002"; havana_gene "OTTMUSG00000012575.1"; havana_transcript "OTTMUST00000029955.1";
chr2	HAVANA	exon	32852278	32852684	0	+	.	gene_id "ENSMUSG00000038900.18"; transcript_id "ENSMUST00000144644.2"; gene_type "protein_coding"; gene_name "Rpl12"; transcript_type "retained_intron"; transcript_name "Rpl12-206"; exon_number 1; exon_id "ENSMUSE00000752286.2"; level 2; transcript_support_level "2"; mgi_id "MGI:98002"; havana_gene "OTTMUSG00000012575.1"; havana_transcript "OTTMUST00000029959.1";
chr2	HAVANA	transcript	32852278	32853078	0	+	.	gene_id "ENSMUSG00000038900.18"; transcript_id "ENSMUST00000144644.2"; gene_type "protein_coding"; gene_name "Rpl12"; transcript_type "retained_intron"; transcript_name "Rpl12-206"; level 2; transcript_support_level "2"; mgi_id "MGI:98002"; havana_gene "OTTMUSG00000012575.1"; havana_transcript "OTTMUST00000029959.1";
chr2	HAVANA	CDS	32852586	32852605	0	+	2	gene_id "ENSMUSG00000038900.18"; transcript_id "ENSMUST00000102811.10"; gene_type "protein_coding"; gene_name "Rpl12"; transcript_type "nonsense_mediated_decay"; transcript_name "Rpl12-201"; exon_number 3; exon_id "ENSMUSE00001345108.2"; level 2; protein_id "ENSMUSP00000141294.2"; transcript_support_level "2"; mgi_id "MGI:98002"; havana_gene "OTTMUSG00000012575.1"; havana_transcript "OTTMUST00000029955.1";
chr2	HAVANA	exon	32852586	32852684	0	+	.	gene_id "ENSMUSG00000038900.18"; transcript_id "ENSMUST00000126610.2"; gene_type "protein_coding"; gene_name "Rpl12"; transcript_type "protein_coding"; transcript_name "Rpl12-203"; exon_number 3; exon_id "ENSMUSE00001280800.2"; level 2; protein_id "ENSMUSP00000117461.2"; transcript_support_level "1"; mgi_id "MGI:98002"; tag "basic"; tag "Ensembl_canonical"; tag "GENCODE_Primary"; tag "appris_principal_1"; tag "CCDS"; ccdsid "CCDS15936.1"; havana_gene "OTTMUSG00000012575.1"; havana_transcript "OTTMUST00000029954.1";
chr2	HAVANA	CDS	32852586	32852684	0	+	0	gene_id "ENSMUSG00000038900.18"; transcript_id "ENSMUST00000126610.2"; gene_type "protein_coding"; gene_name "Rpl12"; transcript_type "protein_coding"; transcript_name "Rpl12-203"; exon_number 3; exon_id "ENSMUSE00001280800.2"; level 2; protein_id "ENSMUSP00000117461.2"; transcript_support_level "1"; mgi_id "MGI:98002"; tag "basic"; tag "Ensembl_canonical"; tag "GENCODE_Primary"; tag "appris_principal_1"; tag "CCDS"; ccdsid "CCDS15936.1"; havana_gene "OTTMUSG00000012575.1"; havana_transcript "OTTMUST00000029954.1";
chr2	HAVANA	exon	32852586	32852684	0	+	.	gene_id "ENSMUSG00000038900.18"; transcript_id "ENSMUST00000134912.7"; gene_type "protein_coding"; gene_name "Rpl12"; transcript_type "retained_intron"; transcript_name "Rpl12-205"; exon_number 2; exon_id "ENSMUSE00001336436.2"; level 2; transcript_support_level "1"; mgi_id "MGI:98002"; havana_gene "OTTMUSG00000012575.1"; havana_transcript "OTTMUST00000029960.1";
chr2	HAVANA	exon	32852586	32852684	0	+	.	gene_id "ENSMUSG00000038900.18"; transcript_id "ENSMUST00000154340.8"; gene_type "protein_coding"; gene_name "Rpl12"; transcript_type "retained_intron"; transcript_name "Rpl12-207"; exon_number 2; exon_id "ENSMUSE00001336436.2"; level 2; transcript_support_level "1"; mgi_id "MGI:98002"; havana_gene "OTTMUSG00000012575.1"; havana_transcript "OTTMUST00000029956.1";
chr2	HAVANA	exon	32852586	32852684	0	+	.	gene_id "ENSMUSG00000038900.18"; transcript_id "ENSMUST00000125415.3"; gene_type "protein_coding"; gene_name "Rpl12"; transcript_type "retained_intron"; transcript_name "Rpl12-202"; exon_number 3; exon_id "ENSMUSE00001336436.2"; level 2; transcript_support_level "2"; mgi_id "MGI:98002"; havana_gene "OTTMUSG00000012575.1"; havana_transcript "OTTMUST00000029957.1";
chr2	HAVANA	exon	32852586	32852684	0	+	.	gene_id "ENSMUSG00000038900.18"; transcript_id "ENSMUST00000102811.10"; gene_type "protein_coding"; gene_name "Rpl12"; transcript_type "nonsense_mediated_decay"; transcript_name "Rpl12-201"; exon_number 3; exon_id "ENSMUSE00001345108.2"; level 2; protein_id "ENSMUSP00000141294.2"; transcript_support_level "2"; mgi_id "MGI:98002"; havana_gene "OTTMUSG00000012575.1"; havana_transcript "OTTMUST00000029955.1";
chr2	HAVANA	exon	32852586	32852950	0	+	.	gene_id "ENSMUSG00000038900.18"; transcript_id "ENSMUST00000133842.2"; gene_type "protein_coding"; gene_name "Rpl12"; transcript_type "retained_intron"; transcript_name "Rpl12-204"; exon_number 2; exon_id "ENSMUSE00000729898.2"; level 2; transcript_support_level "2"; mgi_id "MGI:98002"; havana_gene "OTTMUSG00000012575.1"; havana_transcript "OTTMUST00000029958.1";
chr2	HAVANA	stop_codon	32852606	32852608	0	+	0	gene_id "ENSMUSG00000038900.18"; transcript_id "ENSMUST00000102811.10"; gene_type "protein_coding"; gene_name "Rpl12"; transcript_type "nonsense_mediated_decay"; transcript_name "Rpl12-201"; exon_number 3; exon_id "ENSMUSE00001345108.2"; level 2; protein_id "ENSMUSP00000141294.2"; transcript_support_level "2"; mgi_id "MGI:98002"; havana_gene "OTTMUSG00000012575.1"; havana_transcript "OTTMUST00000029955.1";
chr2	HAVANA	UTR	32852606	32852684	0	+	.	gene_id "ENSMUSG00000038900.18"; transcript_id "ENSMUST00000102811.10"; gene_type "protein_coding"; gene_name "Rpl12"; transcript_type "nonsense_mediated_decay"; transcript_name "Rpl12-201"; exon_number 3; exon_id "ENSMUSE00001345108.2"; level 2; protein_id "ENSMUSP00000141294.2"; transcript_support_level "2"; mgi_id "MGI:98002"; havana_gene "OTTMUSG00000012575.1"; havana_transcript "OTTMUST00000029955.1";
chr2	HAVANA	exon	32852997	32853078	0	+	.	gene_id "ENSMUSG00000038900.18"; transcript_id "ENSMUST00000126610.2"; gene_type "protein_coding"; gene_name "Rpl12"; transcript_type "protein_coding"; transcript_name "Rpl12-203"; exon_number 4; exon_id "ENSMUSE00001275810.2"; level 2; protein_id "ENSMUSP00000117461.2"; transcript_support_level "1"; mgi_id "MGI:98002"; tag "basic"; tag "Ensembl_canonical"; tag "GENCODE_Primary"; tag "appris_principal_1"; tag "CCDS"; ccdsid "CCDS15936.1"; havana_gene "OTTMUSG00000012575.1"; havana_transcript "OTTMUST00000029954.1";
chr2	HAVANA	CDS	32852997	32853078	0	+	0	gene_id "ENSMUSG00000038900.18"; transcript_id "ENSMUST00000126610.2"; gene_type "protein_coding"; gene_name "Rpl12"; transcript_type "protein_coding"; transcript_name "Rpl12-203"; exon_number 4; exon_id "ENSMUSE00001275810.2"; level 2; protein_id "ENSMUSP00000117461.2"; transcript_support_level "1"; mgi_id "MGI:98002"; tag "basic"; tag "Ensembl_canonical"; tag "GENCODE_Primary"; tag "appris_principal_1"; tag "CCDS"; ccdsid "CCDS15936.1"; havana_gene "OTTMUSG00000012575.1"; havana_transcript "OTTMUST00000029954.1";
chr2	HAVANA	exon	32852997	32853078	0	+	.	gene_id "ENSMUSG00000038900.18"; transcript_id "ENSMUST00000102811.10"; gene_type "protein_coding"; gene_name "Rpl12"; transcript_type "nonsense_mediated_decay"; transcript_name "Rpl12-201"; exon_number 4; exon_id "ENSMUSE00001253932.2"; level 2; protein_id "ENSMUSP00000141294.2"; transcript_support_level "2"; mgi_id "MGI:98002"; havana_gene "OTTMUSG00000012575.1"; havana_transcript "OTTMUST00000029955.1";
chr2	HAVANA	UTR	32852997	32853078	0	+	.	gene_id "ENSMUSG00000038900.18"; transcript_id "ENSMUST00000102811.10"; gene_type "protein_coding"; gene_name "Rpl12"; transcript_type "nonsense_mediated_decay"; transcript_name "Rpl12-201"; exon_number 4; exon_id "ENSMUSE00001253932.2"; level 2; protein_id "ENSMUSP00000141294.2"; transcript_support_level "2"; mgi_id "MGI:98002"; havana_gene "OTTMUSG00000012575.1"; havana_transcript "OTTMUST00000029955.1";
chr2	HAVANA	exon	32852997	32853078	0	+	.	gene_id "ENSMUSG00000038900.18"; transcript_id "ENSMUST00000144644.2"; gene_type "protein_coding"; gene_name "Rpl12"; transcript_type "retained_intron"; transcript_name "Rpl12-206"; exon_number 2; exon_id "ENSMUSE00001253932.2"; level 2; transcript_support_level "2"; mgi_id "MGI:98002"; havana_gene "OTTMUSG00000012575.1"; havana_transcript "OTTMUST00000029959.1";
chr2	HAVANA	exon	32852997	32853323	0	+	.	gene_id "ENSMUSG00000038900.18"; transcript_id "ENSMUST00000125415.3"; gene_type "protein_coding"; gene_name "Rpl12"; transcript_type "retained_intron"; transcript_name "Rpl12-202"; exon_number 4; exon_id "ENSMUSE00000826979.2"; level 2; transcript_support_level "2"; mgi_id "MGI:98002"; havana_gene "OTTMUSG00000012575.1"; havana_transcript "OTTMUST00000029957.1";
chr2	HAVANA	exon	32852997	32853865	0	+	.	gene_id "ENSMUSG00000038900.18"; transcript_id "ENSMUST00000154340.8"; gene_type "protein_coding"; gene_name "Rpl12"; transcript_type "retained_intron"; transcript_name "Rpl12-207"; exon_number 3; exon_id "ENSMUSE00000843348.3"; level 2; transcript_support_level "1"; mgi_id "MGI:98002"; havana_gene "OTTMUSG00000012575.1"; havana_transcript "OTTMUST00000029956.1";
chr2	HAVANA	exon	32852997	32855357	0	+	.	gene_id "ENSMUSG00000038900.18"; transcript_id "ENSMUST00000134912.7"; gene_type "protein_coding"; gene_name "Rpl12"; transcript_type "retained_intron"; transcript_name "Rpl12-205"; exon_number 3; exon_id "ENSMUSE00000796075.3"; level 2; transcript_support_level "1"; mgi_id "MGI:98002"; havana_gene "OTTMUSG00000012575.1"; havana_transcript "OTTMUST00000029960.1";
chr2	ENSEMBL	gene	32853303	32853432	0	+	.	gene_id "ENSMUSG00000065124.3"; gene_type "snoRNA"; gene_name "Snora65"; level 3; mgi_id "MGI:2148176";
chr2	ENSEMBL	transcript	32853303	32853432	0	+	.	gene_id "ENSMUSG00000065124.3"; transcript_id "ENSMUST00000083190.3"; gene_type "snoRNA"; gene_name "Snora65"; transcript_type "snoRNA"; transcript_name "Snora65-201"; level 3; transcript_support_level "NA"; mgi_id "MGI:2148176"; tag "basic"; tag "Ensembl_canonical"; tag "GENCODE_Primary";
chr2	ENSEMBL	exon	32853303	32853432	0	+	.	gene_id "ENSMUSG00000065124.3"; transcript_id "ENSMUST00000083190.3"; gene_type "snoRNA"; gene_name "Snora65"; transcript_type "snoRNA"; transcript_name "Snora65-201"; exon_number 1; exon_id "ENSMUSE00000522349.2"; level 3; transcript_support_level "NA"; mgi_id "MGI:2148176"; tag "basic"; tag "Ensembl_canonical"; tag "GENCODE_Primary";
chr2	HAVANA	exon	32853509	32853595	0	+	.	gene_id "ENSMUSG00000038900.18"; transcript_id "ENSMUST00000126610.2"; gene_type "protein_coding"; gene_name "Rpl12"; transcript_type "protein_coding"; transcript_name "Rpl12-203"; exon_number 5; exon_id "ENSMUSE00001286940.2"; level 2; protein_id "ENSMUSP00000117461.2"; transcript_support_level "1"; mgi_id "MGI:98002"; tag "basic"; tag "Ensembl_canonical"; tag "GENCODE_Primary"; tag "appris_principal_1"; tag "CCDS"; ccdsid "CCDS15936.1"; havana_gene "OTTMUSG00000012575.1"; havana_transcript "OTTMUST00000029954.1";
chr2	HAVANA	CDS	32853509	32853595	0	+	2	gene_id "ENSMUSG00000038900.18"; transcript_id "ENSMUST00000126610.2"; gene_type "protein_coding"; gene_name "Rpl12"; transcript_type "protein_coding"; transcript_name "Rpl12-203"; exon_number 5; exon_id "ENSMUSE00001286940.2"; level 2; protein_id "ENSMUSP00000117461.2"; transcript_support_level "1"; mgi_id "MGI:98002"; tag "basic"; tag "Ensembl_canonical"; tag "GENCODE_Primary"; tag "appris_principal_1"; tag "CCDS"; ccdsid "CCDS15936.1"; havana_gene "OTTMUSG00000012575.1"; havana_transcript "OTTMUST00000029954.1";
chr2	HAVANA	exon	32853509	32853595	0	+	.	gene_id "ENSMUSG00000038900.18"; transcript_id "ENSMUST00000102811.10"; gene_type "protein_coding"; gene_name "Rpl12"; transcript_type "nonsense_mediated_decay"; transcript_name "Rpl12-201"; exon_number 5; exon_id "ENSMUSE00001297741.2"; level 2; protein_id "ENSMUSP00000141294.2"; transcript_support_level "2"; mgi_id "MGI:98002"; havana_gene "OTTMUSG00000012575.1"; havana_transcript "OTTMUST00000029955.1";
chr2	HAVANA	UTR	32853509	32853595	0	+	.	gene_id "ENSMUSG00000038900.18"; transcript_id "ENSMUST00000102811.10"; gene_type "protein_coding"; gene_name "Rpl12"; transcript_type "nonsense_mediated_decay"; transcript_name "Rpl12-201"; exon_number 5; exon_id "ENSMUSE00001297741.2"; level 2; protein_id "ENSMUSP00000141294.2"; transcript_support_level "2"; mgi_id "MGI:98002"; havana_gene "OTTMUSG00000012575.1"; havana_transcript "OTTMUST00000029955.1";
chr2	HAVANA	exon	32853753	32853865	0	+	.	gene_id "ENSMUSG00000038900.18"; transcript_id "ENSMUST00000126610.2"; gene_type "protein_coding"; gene_name "Rpl12"; transcript_type "protein_coding"; transcript_name "Rpl12-203"; exon_number 6; exon_id "ENSMUSE00001292541.2"; level 2; protein_id "ENSMUSP00000117461.2"; transcript_support_level "1"; mgi_id "MGI:98002"; tag "basic"; tag "Ensembl_canonical"; tag "GENCODE_Primary"; tag "appris_principal_1"; tag "CCDS"; ccdsid "CCDS15936.1"; havana_gene "OTTMUSG00000012575.1"; havana_transcript "OTTMUST00000029954.1";
chr2	HAVANA	CDS	32853753	32853865	0	+	2	gene_id "ENSMUSG00000038900.18"; transcript_id "ENSMUST00000126610.2"; gene_type "protein_coding"; gene_name "Rpl12"; transcript_type "protein_coding"; transcript_name "Rpl12-203"; exon_number 6; exon_id "ENSMUSE00001292541.2"; level 2; protein_id "ENSMUSP00000117461.2"; transcript_support_level "1"; mgi_id "MGI:98002"; tag "basic"; tag "Ensembl_canonical"; tag "GENCODE_Primary"; tag "appris_principal_1"; tag "CCDS"; ccdsid "CCDS15936.1"; havana_gene "OTTMUSG00000012575.1"; havana_transcript "OTTMUST00000029954.1";
chr2	HAVANA	exon	32853753	32853865	0	+	.	gene_id "ENSMUSG00000038900.18"; transcript_id "ENSMUST00000102811.10"; gene_type "protein_coding"; gene_name "Rpl12"; transcript_type "nonsense_mediated_decay"; transcript_name "Rpl12-201"; exon_number 6; exon_id "ENSMUSE00001309834.2"; level 2; protein_id "ENSMUSP00000141294.2"; transcript_support_level "2"; mgi_id "MGI:98002"; havana_gene "OTTMUSG00000012575.1"; havana_transcript "OTTMUST00000029955.1";
chr2	HAVANA	UTR	32853753	32853865	0	+	.	gene_id "ENSMUSG00000038900.18"; transcript_id "ENSMUST00000102811.10"; gene_type "protein_coding"; gene_name "Rpl12"; transcript_type "nonsense_mediated_decay"; transcript_name "Rpl12-201"; exon_number 6; exon_id "ENSMUSE00001309834.2"; level 2; protein_id "ENSMUSP00000141294.2"; transcript_support_level "2"; mgi_id "MGI:98002"; havana_gene "OTTMUSG00000012575.1"; havana_transcript "OTTMUST00000029955.1";
chr2	HAVANA	CDS	32854003	32854005	0	+	0	gene_id "ENSMUSG00000038900.18"; transcript_id "ENSMUST00000126610.2"; gene_type "protein_coding"; gene_name "Rpl12"; transcript_type "protein_coding"; transcript_name "Rpl12-203"; exon_number 7; exon_id "ENSMUSE00000794924.2"; level 2; protein_id "ENSMUSP00000117461.2"; transcript_support_level "1"; mgi_id "MGI:98002"; tag "basic"; tag "Ensembl_canonical"; tag "GENCODE_Primary"; tag "appris_principal_1"; tag "CCDS"; ccdsid "CCDS15936.1"; havana_gene "OTTMUSG00000012575.1"; havana_transcript "OTTMUST00000029954.1";
chr2	HAVANA	exon	32854003	32854055	0	+	.	gene_id "ENSMUSG00000038900.18"; transcript_id "ENSMUST00000102811.10"; gene_type "protein_coding"; gene_name "Rpl12"; transcript_type "nonsense_mediated_decay"; transcript_name "Rpl12-201"; exon_number 7; exon_id "ENSMUSE00000706802.2"; level 2; protein_id "ENSMUSP00000141294.2"; transcript_support_level "2"; mgi_id "MGI:98002"; havana_gene "OTTMUSG00000012575.1"; havana_transcript "OTTMUST00000029955.1";
chr2	HAVANA	UTR	32854003	32854055	0	+	.	gene_id "ENSMUSG00000038900.18"; transcript_id "ENSMUST00000102811.10"; gene_type "protein_coding"; gene_name "Rpl12"; transcript_type "nonsense_mediated_decay"; transcript_name "Rpl12-201"; exon_number 7; exon_id "ENSMUSE00000706802.2"; level 2; protein_id "ENSMUSP00000141294.2"; transcript_support_level "2"; mgi_id "MGI:98002"; havana_gene "OTTMUSG00000012575.1"; havana_transcript "OTTMUST00000029955.1";
chr2	HAVANA	exon	32854003	32854057	0	+	.	gene_id "ENSMUSG00000038900.18"; transcript_id "ENSMUST00000154340.8"; gene_type "protein_coding"; gene_name "Rpl12"; transcript_type "retained_intron"; transcript_name "Rpl12-207"; exon_number 4; exon_id "ENSMUSE00000645793.4"; level 2; transcript_support_level "1"; mgi_id "MGI:98002"; havana_gene "OTTMUSG00000012575.1"; havana_transcript "OTTMUST00000029956.1";
chr2	HAVANA	exon	32854003	32854508	0	+	.	gene_id "ENSMUSG00000038900.18"; transcript_id "ENSMUST00000126610.2"; gene_type "protein_coding"; gene_name "Rpl12"; transcript_type "protein_coding"; transcript_name "Rpl12-203"; exon_number 7; exon_id "ENSMUSE00000794924.2"; level 2; protein_id "ENSMUSP00000117461.2"; transcript_support_level "1"; mgi_id "MGI:98002"; tag "basic"; tag "Ensembl_canonical"; tag "GENCODE_Primary"; tag "appris_principal_1"; tag "CCDS"; ccdsid "CCDS15936.1"; havana_gene "OTTMUSG00000012575.1"; havana_transcript "OTTMUST00000029954.1";
chr2	HAVANA	stop_codon	32854006	32854008	0	+	0	gene_id "ENSMUSG00000038900.18"; transcript_id "ENSMUST00000126610.2"; gene_type "protein_coding"; gene_name "Rpl12"; transcript_type "protein_coding"; transcript_name "Rpl12-203"; exon_number 7; exon_id "ENSMUSE00000794924.2"; level 2; protein_id "ENSMUSP00000117461.2"; transcript_support_level "1"; mgi_id "MGI:98002"; tag "basic"; tag "Ensembl_canonical"; tag "GENCODE_Primary"; tag "appris_principal_1"; tag "CCDS"; ccdsid "CCDS15936.1"; havana_gene "OTTMUSG00000012575.1"; havana_transcript "OTTMUST00000029954.1";
chr2	HAVANA	UTR	32854006	32854508	0	+	.	gene_id "ENSMUSG00000038900.18"; transcript_id "ENSMUST00000126610.2"; gene_type "protein_coding"; gene_name "Rpl12"; transcript_type "protein_coding"; transcript_name "Rpl12-203"; exon_number 7; exon_id "ENSMUSE00000794924.2"; level 2; protein_id "ENSMUSP00000117461.2"; transcript_support_level "1"; mgi_id "MGI:98002"; tag "basic"; tag "Ensembl_canonical"; tag "GENCODE_Primary"; tag "appris_principal_1"; tag "CCDS"; ccdsid "CCDS15936.1"; havana_gene "OTTMUSG00000012575.1"; havana_transcript "OTTMUST00000029954.1";
chr2	HAVANA	gene	32857005	32858381	0	+	.	gene_id "ENSMUSG00000135622.1"; gene_type "lncRNA"; gene_name "ENSMUSG00000135622"; level 2;
chr2	HAVANA	transcript	32857005	32858381	0	+	.	gene_id "ENSMUSG00000135622.1"; transcript_id "ENSMUST00000331346.1"; gene_type "lncRNA"; gene_name "ENSMUSG00000135622"; transcript_type "lncRNA"; transcript_name "ENSMUST00000331346"; level 2; tag "basic"; tag "Ensembl_canonical"; tag "GENCODE_Primary"; tag "TAGENE";
chr2	HAVANA	exon	32857005	32858381	0	+	.	gene_id "ENSMUSG00000135622.1"; transcript_id "ENSMUST00000331346.1"; gene_type "lncRNA"; gene_name "ENSMUSG00000135622"; transcript_type "lncRNA"; transcript_name "ENSMUST00000331346"; exon_number 1; exon_id "ENSMUSE00001653100.1"; level 2; tag "basic"; tag "Ensembl_canonical"; tag "GENCODE_Primary"; tag "TAGENE";
chr2	sragcm37_es	exon	32872167	32872277	0.429419071973792	+	.	gene_id "sragcm37_gene_3793"; transcript_id "sragcm37_gene_3793_tx_1"; exon_id "chr2_32872167_32872277_+"; exonnum "1"; txlen "611";
chr2	sragcm37_es	exon	32872167	32872277	0.318846864718983	+	.	gene_id "sragcm37_gene_3793"; transcript_id "sragcm37_gene_3793_tx_2"; exon_id "chr2_32872167_32872277_+"; exonnum "1"; txlen "704";
chr2	sragcm37_es	exon	32874892	32875038	0.0275346422534383	+	.	gene_id "sragcm37_gene_3793"; transcript_id "sragcm37_gene_3793_tx_3"; exon_id "chr2_32874892_32875038_+"; exonnum "1"; txlen "647";
chr2	sragcm37_es	exon	32874892	32875038	0.0113500986753176	+	.	gene_id "sragcm37_gene_3793"; transcript_id "sragcm37_gene_3793_tx_4"; exon_id "chr2_32874892_32875038_+"; exonnum "1"; txlen "740";
chr2	sragcm37_mid	exon	32875641	32875733	0.318846864718983	+	.	gene_id "sragcm37_gene_3793"; transcript_id "sragcm37_gene_3793_tx_2"; exon_id "chr2_32875641_32875733_+"; exonnum "2"; txlen "704";
chr2	sragcm37_mid	exon	32875641	32875733	0.0113500986753176	+	.	gene_id "sragcm37_gene_3793"; transcript_id "sragcm37_gene_3793_tx_4"; exon_id "chr2_32875641_32875733_+"; exonnum "2"; txlen "740";
chr2	sragcm37_mid	exon	32876458	32876631	0.429419071973792	+	.	gene_id "sragcm37_gene_3793"; transcript_id "sragcm37_gene_3793_tx_1"; exon_id "chr2_32876458_32876631_+"; exonnum "2"; txlen "611";
chr2	sragcm37_mid	exon	32876458	32876631	0.318846864718983	+	.	gene_id "sragcm37_gene_3793"; transcript_id "sragcm37_gene_3793_tx_2"; exon_id "chr2_32876458_32876631_+"; exonnum "3"; txlen "704";
chr2	sragcm37_mid	exon	32876458	32876631	0.0275346422534383	+	.	gene_id "sragcm37_gene_3793"; transcript_id "sragcm37_gene_3793_tx_3"; exon_id "chr2_32876458_32876631_+"; exonnum "2"; txlen "647";
chr2	sragcm37_mid	exon	32876458	32876631	0.0113500986753176	+	.	gene_id "sragcm37_gene_3793"; transcript_id "sragcm37_gene_3793_tx_4"; exon_id "chr2_32876458_32876631_+"; exonnum "3"; txlen "740";
chr2	sragcm37_ss	exon	32877485	32877810	0.429419071973792	+	.	gene_id "sragcm37_gene_3793"; transcript_id "sragcm37_gene_3793_tx_1"; exon_id "chr2_32877485_32877810_+"; exonnum "3"; txlen "611";
chr2	sragcm37_ss	exon	32877485	32877810	0.318846864718983	+	.	gene_id "sragcm37_gene_3793"; transcript_id "sragcm37_gene_3793_tx_2"; exon_id "chr2_32877485_32877810_+"; exonnum "4"; txlen "704";
chr2	sragcm37_ss	exon	32877485	32877810	0.0275346422534383	+	.	gene_id "sragcm37_gene_3793"; transcript_id "sragcm37_gene_3793_tx_3"; exon_id "chr2_32877485_32877810_+"; exonnum "3"; txlen "647";
chr2	sragcm37_ss	exon	32877485	32877810	0.0113500986753176	+	.	gene_id "sragcm37_gene_3793"; transcript_id "sragcm37_gene_3793_tx_4"; exon_id "chr2_32877485_32877810_+"; exonnum "4"; txlen "740";
chr2	sragcm37_es	exon	32909323	32909891	0.0527931149449265	+	.	gene_id "sragcm37_gene_18485"; transcript_id "sragcm37_gene_18485_tx_1"; exon_id "chr2_32909323_32909891_+"; exonnum "1"; txlen "947";
chr2	sragcm37_ss	exon	32910497	32910874	0.0527931149449265	+	.	gene_id "sragcm37_gene_18485"; transcript_id "sragcm37_gene_18485_tx_1"; exon_id "chr2_32910497_32910874_+"; exonnum "2"; txlen "947";
chr2	HAVANA	exon	33007616	33008220	0	+	.	gene_id "ENSMUSG00000136501.1"; transcript_id "ENSMUST00000336089.1"; gene_type "lncRNA"; gene_name "ENSMUSG00000136501"; transcript_type "lncRNA"; transcript_name "ENSMUST00000336089"; exon_number 1; exon_id "ENSMUSE00001662688.1"; level 2; tag "basic"; tag "Ensembl_canonical"; tag "GENCODE_Primary"; tag "TAGENE";
chr2	ENSEMBL_gcm37	exon	33007616	33008220	0.0124149193007583	+	.	gene_id "ENSMUSG00000136501.1"; transcript_id "ENSMUSG00000136501.1_tx_1"; exon_id "chr2_33007616_33008220_+"; exonnum "1"; txlen "1428";
chr2	HAVANA	gene	33007616	33008643	0	+	.	gene_id "ENSMUSG00000136501.1"; gene_type "lncRNA"; gene_name "ENSMUSG00000136501"; level 2;
chr2	HAVANA	transcript	33007616	33008643	0	+	.	gene_id "ENSMUSG00000136501.1"; transcript_id "ENSMUST00000336089.1"; gene_type "lncRNA"; gene_name "ENSMUSG00000136501"; transcript_type "lncRNA"; transcript_name "ENSMUST00000336089"; level 2; tag "basic"; tag "Ensembl_canonical"; tag "GENCODE_Primary"; tag "TAGENE";
chr2	sragcm37_mid	exon	33008311	33008612	0.0124149193007583	+	.	gene_id "ENSMUSG00000136501.1"; transcript_id "ENSMUSG00000136501.1_tx_1"; exon_id "chr2_33008311_33008612_+"; exonnum "2"; txlen "1428";
chr2	HAVANA	exon	33008311	33008643	0	+	.	gene_id "ENSMUSG00000136501.1"; transcript_id "ENSMUST00000336089.1"; gene_type "lncRNA"; gene_name "ENSMUSG00000136501"; transcript_type "lncRNA"; transcript_name "ENSMUST00000336089"; exon_number 2; exon_id "ENSMUSE00001662687.1"; level 2; tag "basic"; tag "Ensembl_canonical"; tag "GENCODE_Primary"; tag "TAGENE";
chr2	sragcm37_ss	exon	33009283	33009803	0.0124149193007583	+	.	gene_id "ENSMUSG00000136501.1"; transcript_id "ENSMUSG00000136501.1_tx_1"; exon_id "chr2_33009283_33009803_+"; exonnum "3"; txlen "1428";
chr2	HAVANA	exon	33019835	33019933	0	+	.	gene_id "ENSMUSG00000136462.1"; transcript_id "ENSMUST00000335925.1"; gene_type "lncRNA"; gene_name "ENSMUSG00000136462"; transcript_type "lncRNA"; transcript_name "ENSMUST00000335925"; exon_number 1; exon_id "ENSMUSE00001662334.1"; level 2; tag "Ensembl_canonical"; tag "GENCODE_Primary"; tag "TAGENE";
chr2	ENSEMBL_gcm37	exon	33019835	33019933	0.0558519293481288	+	.	gene_id "ENSMUSG00000136462.1"; transcript_id "ENSMUSG00000136462.1_tx_3"; exon_id "chr2_33019835_33019933_+"; exonnum "1"; txlen "1151";
chr2	HAVANA	transcript	33019835	33023501	0	+	.	gene_id "ENSMUSG00000136462.1"; transcript_id "ENSMUST00000335925.1"; gene_type "lncRNA"; gene_name "ENSMUSG00000136462"; transcript_type "lncRNA"; transcript_name "ENSMUST00000335925"; level 2; tag "Ensembl_canonical"; tag "GENCODE_Primary"; tag "TAGENE";
chr2	HAVANA	gene	33019835	33023876	0	+	.	gene_id "ENSMUSG00000136462.1"; gene_type "lncRNA"; gene_name "ENSMUSG00000136462"; level 2;
chr2	HAVANA	exon	33020853	33020879	0	+	.	gene_id "ENSMUSG00000136462.1"; transcript_id "ENSMUST00000335927.1"; gene_type "lncRNA"; gene_name "ENSMUSG00000136462"; transcript_type "lncRNA"; transcript_name "ENSMUST00000335927"; exon_number 1; exon_id "ENSMUSE00001662333.1"; level 2; tag "basic"; tag "TAGENE";
chr2	ENSEMBL_gcm37	exon	33020853	33020879	1.60294493039529	+	.	gene_id "ENSMUSG00000136462.1"; transcript_id "ENSMUSG00000136462.1_tx_1"; exon_id "chr2_33020853_33020879_+"; exonnum "1"; txlen "786";
chr2	HAVANA	transcript	33020853	33022713	0	+	.	gene_id "ENSMUSG00000136462.1"; transcript_id "ENSMUST00000335927.1"; gene_type "lncRNA"; gene_name "ENSMUSG00000136462"; transcript_type "lncRNA"; transcript_name "ENSMUST00000335927"; level 2; tag "basic"; tag "TAGENE";
chr2	HAVANA	exon	33021335	33021802	0	+	.	gene_id "ENSMUSG00000136462.1"; transcript_id "ENSMUST00000335926.1"; gene_type "lncRNA"; gene_name "ENSMUSG00000136462"; transcript_type "lncRNA"; transcript_name "ENSMUST00000335926"; exon_number 1; exon_id "ENSMUSE00001662338.1"; level 2; tag "basic"; tag "TAGENE";
chr2	HAVANA	transcript	33021335	33023876	0	+	.	gene_id "ENSMUSG00000136462.1"; transcript_id "ENSMUST00000335926.1"; gene_type "lncRNA"; gene_name "ENSMUSG00000136462"; transcript_type "lncRNA"; transcript_name "ENSMUST00000335926"; level 2; tag "basic"; tag "TAGENE";
chr2	HAVANA	exon	33021393	33021802	0	+	.	gene_id "ENSMUSG00000136462.1"; transcript_id "ENSMUST00000335927.1"; gene_type "lncRNA"; gene_name "ENSMUSG00000136462"; transcript_type "lncRNA"; transcript_name "ENSMUST00000335927"; exon_number 2; exon_id "ENSMUSE00001662330.1"; level 2; tag "basic"; tag "TAGENE";
chr2	ENSEMBL_gcm37	exon	33021393	33021802	1.60294493039529	+	.	gene_id "ENSMUSG00000136462.1"; transcript_id "ENSMUSG00000136462.1_tx_1"; exon_id "chr2_33021393_33021802_+"; exonnum "2"; txlen "786";
chr2	HAVANA	exon	33021927	33022017	0	+	.	gene_id "ENSMUSG00000136462.1"; transcript_id "ENSMUST00000335927.1"; gene_type "lncRNA"; gene_name "ENSMUSG00000136462"; transcript_type "lncRNA"; transcript_name "ENSMUST00000335927"; exon_number 3; exon_id "ENSMUSE00001662337.1"; level 2; tag "basic"; tag "TAGENE";
chr2	HAVANA	exon	33021927	33022017	0	+	.	gene_id "ENSMUSG00000136462.1"; transcript_id "ENSMUST00000335926.1"; gene_type "lncRNA"; gene_name "ENSMUSG00000136462"; transcript_type "lncRNA"; transcript_name "ENSMUST00000335926"; exon_number 2; exon_id "ENSMUSE00001662337.1"; level 2; tag "basic"; tag "TAGENE";
chr2	ENSEMBL_gcm37	exon	33021927	33022017	1.60294493039529	+	.	gene_id "ENSMUSG00000136462.1"; transcript_id "ENSMUSG00000136462.1_tx_1"; exon_id "chr2_33021927_33022017_+"; exonnum "3"; txlen "786";
chr2	ENSEMBL_gcm37	exon	33021927	33022017	0.0558519293481288	+	.	gene_id "ENSMUSG00000136462.1"; transcript_id "ENSMUSG00000136462.1_tx_3"; exon_id "chr2_33021927_33022017_+"; exonnum "2"; txlen "1151";
chr2	HAVANA	exon	33022325	33022384	0	+	.	gene_id "ENSMUSG00000136462.1"; transcript_id "ENSMUST00000335925.1"; gene_type "lncRNA"; gene_name "ENSMUSG00000136462"; transcript_type "lncRNA"; transcript_name "ENSMUST00000335925"; exon_number 2; exon_id "ENSMUSE00001662331.1"; level 2; tag "Ensembl_canonical"; tag "GENCODE_Primary"; tag "TAGENE";
chr2	HAVANA	exon	33022325	33022384	0	+	.	gene_id "ENSMUSG00000136462.1"; transcript_id "ENSMUST00000335927.1"; gene_type "lncRNA"; gene_name "ENSMUSG00000136462"; transcript_type "lncRNA"; transcript_name "ENSMUST00000335927"; exon_number 4; exon_id "ENSMUSE00001662331.1"; level 2; tag "basic"; tag "TAGENE";
chr2	HAVANA	exon	33022325	33022384	0	+	.	gene_id "ENSMUSG00000136462.1"; transcript_id "ENSMUST00000335926.1"; gene_type "lncRNA"; gene_name "ENSMUSG00000136462"; transcript_type "lncRNA"; transcript_name "ENSMUST00000335926"; exon_number 3; exon_id "ENSMUSE00001662331.1"; level 2; tag "basic"; tag "TAGENE";
chr2	ENSEMBL_gcm37	exon	33022325	33022384	1.60294493039529	+	.	gene_id "ENSMUSG00000136462.1"; transcript_id "ENSMUSG00000136462.1_tx_1"; exon_id "chr2_33022325_33022384_+"; exonnum "4"; txlen "786";
chr2	ENSEMBL_gcm37	exon	33022325	33022384	0.0558519293481288	+	.	gene_id "ENSMUSG00000136462.1"; transcript_id "ENSMUSG00000136462.1_tx_3"; exon_id "chr2_33022325_33022384_+"; exonnum "3"; txlen "1151";
chr2	HAVANA	exon	33022500	33022550	0	+	.	gene_id "ENSMUSG00000136462.1"; transcript_id "ENSMUST00000335925.1"; gene_type "lncRNA"; gene_name "ENSMUSG00000136462"; transcript_type "lncRNA"; transcript_name "ENSMUST00000335925"; exon_number 3; exon_id "ENSMUSE00001662336.1"; level 2; tag "Ensembl_canonical"; tag "GENCODE_Primary"; tag "TAGENE";
chr2	HAVANA	exon	33022500	33022550	0	+	.	gene_id "ENSMUSG00000136462.1"; transcript_id "ENSMUST00000335927.1"; gene_type "lncRNA"; gene_name "ENSMUSG00000136462"; transcript_type "lncRNA"; transcript_name "ENSMUST00000335927"; exon_number 5; exon_id "ENSMUSE00001662336.1"; level 2; tag "basic"; tag "TAGENE";
chr2	ENSEMBL_gcm37	exon	33022500	33022550	1.60294493039529	+	.	gene_id "ENSMUSG00000136462.1"; transcript_id "ENSMUSG00000136462.1_tx_1"; exon_id "chr2_33022500_33022550_+"; exonnum "5"; txlen "786";
chr2	ENSEMBL_gcm37	exon	33022500	33022550	0.0558519293481288	+	.	gene_id "ENSMUSG00000136462.1"; transcript_id "ENSMUSG00000136462.1_tx_3"; exon_id "chr2_33022500_33022550_+"; exonnum "4"; txlen "1151";
chr2	HAVANA	exon	33022500	33023876	0	+	.	gene_id "ENSMUSG00000136462.1"; transcript_id "ENSMUST00000335926.1"; gene_type "lncRNA"; gene_name "ENSMUSG00000136462"; transcript_type "lncRNA"; transcript_name "ENSMUST00000335926"; exon_number 4; exon_id "ENSMUSE00001662332.1"; level 2; tag "basic"; tag "TAGENE";
chr2	HAVANA	exon	33022648	33022713	0	+	.	gene_id "ENSMUSG00000136462.1"; transcript_id "ENSMUST00000335927.1"; gene_type "lncRNA"; gene_name "ENSMUSG00000136462"; transcript_type "lncRNA"; transcript_name "ENSMUST00000335927"; exon_number 6; exon_id "ENSMUSE00001662339.1"; level 2; tag "basic"; tag "TAGENE";
chr2	sragcm37_mid	exon	33022648	33022794	1.60294493039529	+	.	gene_id "ENSMUSG00000136462.1"; transcript_id "ENSMUSG00000136462.1_tx_1"; exon_id "chr2_33022648_33022794_+"; exonnum "6"; txlen "786";
chr2	sragcm37_mid	exon	33022648	33022794	0.0558519293481288	+	.	gene_id "ENSMUSG00000136462.1"; transcript_id "ENSMUSG00000136462.1_tx_3"; exon_id "chr2_33022648_33022794_+"; exonnum "5"; txlen "1151";
chr2	HAVANA	exon	33022648	33023501	0	+	.	gene_id "ENSMUSG00000136462.1"; transcript_id "ENSMUST00000335925.1"; gene_type "lncRNA"; gene_name "ENSMUSG00000136462"; transcript_type "lncRNA"; transcript_name "ENSMUST00000335925"; exon_number 4; exon_id "ENSMUSE00001662335.1"; level 2; tag "Ensembl_canonical"; tag "GENCODE_Primary"; tag "TAGENE";
chr2	sragcm37_ss	exon	33029240	33029942	0.0558519293481288	+	.	gene_id "ENSMUSG00000136462.1"; transcript_id "ENSMUSG00000136462.1_tx_3"; exon_id "chr2_33029240_33029942_+"; exonnum "6"; txlen "1151";
chr2	HAVANA	exon	33056480	33056633	0	+	.	gene_id "ENSMUSG00000135951.1"; transcript_id "ENSMUST00000333210.1"; gene_type "lncRNA"; gene_name "ENSMUSG00000135951"; transcript_type "lncRNA"; transcript_name "ENSMUST00000333210"; exon_number 1; exon_id "ENSMUSE00001656902.1"; level 2; tag "Ensembl_canonical"; tag "GENCODE_Primary"; tag "TAGENE";
chr2	HAVANA	gene	33056480	33060424	0	+	.	gene_id "ENSMUSG00000135951.1"; gene_type "lncRNA"; gene_name "ENSMUSG00000135951"; level 2;
chr2	HAVANA	transcript	33056480	33060424	0	+	.	gene_id "ENSMUSG00000135951.1"; transcript_id "ENSMUST00000333210.1"; gene_type "lncRNA"; gene_name "ENSMUSG00000135951"; transcript_type "lncRNA"; transcript_name "ENSMUST00000333210"; level 2; tag "Ensembl_canonical"; tag "GENCODE_Primary"; tag "TAGENE";
chr2	HAVANA	exon	33056493	33056633	0	+	.	gene_id "ENSMUSG00000135951.1"; transcript_id "ENSMUST00000333211.1"; gene_type "lncRNA"; gene_name "ENSMUSG00000135951"; transcript_type "lncRNA"; transcript_name "ENSMUST00000333211"; exon_number 1; exon_id "ENSMUSE00001656899.1"; level 2; tag "basic"; tag "TAGENE";
chr2	HAVANA	transcript	33056493	33060419	0	+	.	gene_id "ENSMUSG00000135951.1"; transcript_id "ENSMUST00000333211.1"; gene_type "lncRNA"; gene_name "ENSMUSG00000135951"; transcript_type "lncRNA"; transcript_name "ENSMUST00000333211"; level 2; tag "basic"; tag "TAGENE";
chr2	HAVANA	exon	33058154	33058283	0	+	.	gene_id "ENSMUSG00000135951.1"; transcript_id "ENSMUST00000333210.1"; gene_type "lncRNA"; gene_name "ENSMUSG00000135951"; transcript_type "lncRNA"; transcript_name "ENSMUST00000333210"; exon_number 2; exon_id "ENSMUSE00001656897.1"; level 2; tag "Ensembl_canonical"; tag "GENCODE_Primary"; tag "TAGENE";
chr2	HAVANA	exon	33058154	33058283	0	+	.	gene_id "ENSMUSG00000135951.1"; transcript_id "ENSMUST00000333211.1"; gene_type "lncRNA"; gene_name "ENSMUSG00000135951"; transcript_type "lncRNA"; transcript_name "ENSMUST00000333211"; exon_number 2; exon_id "ENSMUSE00001656897.1"; level 2; tag "basic"; tag "TAGENE";
chr2	HAVANA	exon	33058979	33059490	0	+	.	gene_id "ENSMUSG00000135951.1"; transcript_id "ENSMUST00000333211.1"; gene_type "lncRNA"; gene_name "ENSMUSG00000135951"; transcript_type "lncRNA"; transcript_name "ENSMUST00000333211"; exon_number 3; exon_id "ENSMUSE00001656896.1"; level 2; tag "basic"; tag "TAGENE";
chr2	ENSEMBL_gcm37	exon	33058979	33059490	0.380161420632712	+	.	gene_id "ENSMUSG00000135951.1"; transcript_id "ENSMUSG00000135951.1_tx_1"; exon_id "chr2_33058979_33059490_+"; exonnum "1"; txlen "631";
chr2	ENSEMBL_gcm37	exon	33058979	33059490	0.132715666040571	+	.	gene_id "ENSMUSG00000135951.1"; transcript_id "ENSMUSG00000135951.1_tx_4"; exon_id "chr2_33058979_33059490_+"; exonnum "1"; txlen "808";
chr2	HAVANA	exon	33059068	33059490	0	+	.	gene_id "ENSMUSG00000135951.1"; transcript_id "ENSMUST00000333212.1"; gene_type "lncRNA"; gene_name "ENSMUSG00000135951"; transcript_type "lncRNA"; transcript_name "ENSMUST00000333212"; exon_number 1; exon_id "ENSMUSE00001656901.1"; level 2; tag "TAGENE";
chr2	HAVANA	transcript	33059068	33060413	0	+	.	gene_id "ENSMUSG00000135951.1"; transcript_id "ENSMUST00000333212.1"; gene_type "lncRNA"; gene_name "ENSMUSG00000135951"; transcript_type "lncRNA"; transcript_name "ENSMUST00000333212"; level 2; tag "TAGENE";
chr2	HAVANA	exon	33060267	33060413	0	+	.	gene_id "ENSMUSG00000135951.1"; transcript_id "ENSMUST00000333212.1"; gene_type "lncRNA"; gene_name "ENSMUSG00000135951"; transcript_type "lncRNA"; transcript_name "ENSMUST00000333212"; exon_number 2; exon_id "ENSMUSE00001656895.1"; level 2; tag "TAGENE";
chr2	HAVANA	exon	33060267	33060419	0	+	.	gene_id "ENSMUSG00000135951.1"; transcript_id "ENSMUST00000333211.1"; gene_type "lncRNA"; gene_name "ENSMUSG00000135951"; transcript_type "lncRNA"; transcript_name "ENSMUST00000333211"; exon_number 4; exon_id "ENSMUSE00001656898.1"; level 2; tag "basic"; tag "TAGENE";
chr2	HAVANA	exon	33060267	33060424	0	+	.	gene_id "ENSMUSG00000135951.1"; transcript_id "ENSMUST00000333210.1"; gene_type "lncRNA"; gene_name "ENSMUSG00000135951"; transcript_type "lncRNA"; transcript_name "ENSMUST00000333210"; exon_number 3; exon_id "ENSMUSE00001656900.1"; level 2; tag "Ensembl_canonical"; tag "GENCODE_Primary"; tag "TAGENE";
chr2	sragcm37_mid	exon	33062084	33062260	0.132715666040571	+	.	gene_id "ENSMUSG00000135951.1"; transcript_id "ENSMUSG00000135951.1_tx_4"; exon_id "chr2_33062084_33062260_+"; exonnum "2"; txlen "808";
chr2	sragcm37_mid	exon	33063640	33063758	0.380161420632712	+	.	gene_id "ENSMUSG00000135951.1"; transcript_id "ENSMUSG00000135951.1_tx_1"; exon_id "chr2_33063640_33063758_+"; exonnum "2"; txlen "631";
chr2	sragcm37_mid	exon	33063640	33063758	0.132715666040571	+	.	gene_id "ENSMUSG00000135951.1"; transcript_id "ENSMUSG00000135951.1_tx_4"; exon_id "chr2_33063640_33063758_+"; exonnum "3"; txlen "808";
chr2	sragcm37_mid	exon	33067868	33068010	18.256196944569	+	.	gene_id "ENSMUSG00000085087.4"; transcript_id "ENSMUSG00000085087.4_tx_1"; exon_id "chr2_33067868_33068010_+"; exonnum "1"; txlen "1486";
chr2	HAVANA	exon	33067908	33068010	0	+	.	gene_id "ENSMUSG00000085087.4"; transcript_id "ENSMUST00000139288.4"; gene_type "lncRNA"; gene_name "Gm13528"; transcript_type "lncRNA"; transcript_name "Gm13528-201"; exon_number 1; exon_id "ENSMUSE00001504000.1"; level 2; transcript_support_level "2"; mgi_id "MGI:3651630"; tag "basic"; tag "Ensembl_canonical"; tag "GENCODE_Primary"; tag "TAGENE"; havana_gene "OTTMUSG00000012574.1"; havana_transcript "OTTMUST00000029953.1";
chr2	HAVANA	gene	33067908	33072923	0	+	.	gene_id "ENSMUSG00000085087.4"; gene_type "lncRNA"; gene_name "Gm13528"; level 2; mgi_id "MGI:3651630"; havana_gene "OTTMUSG00000012574.1";
chr2	HAVANA	transcript	33067908	33072923	0	+	.	gene_id "ENSMUSG00000085087.4"; transcript_id "ENSMUST00000139288.4"; gene_type "lncRNA"; gene_name "Gm13528"; transcript_type "lncRNA"; transcript_name "Gm13528-201"; level 2; transcript_support_level "2"; mgi_id "MGI:3651630"; tag "basic"; tag "Ensembl_canonical"; tag "GENCODE_Primary"; tag "TAGENE"; havana_gene "OTTMUSG00000012574.1"; havana_transcript "OTTMUST00000029953.1";
chr2	sragcm37_es	exon	33070123	33070280	0.792861169822804	+	.	gene_id "ENSMUSG00000085087.4"; transcript_id "ENSMUSG00000085087.4_tx_2"; exon_id "chr2_33070123_33070280_+"; exonnum "1"; txlen "1501";
chr2	HAVANA	exon	33071581	33072923	0	+	.	gene_id "ENSMUSG00000085087.4"; transcript_id "ENSMUST00000139288.4"; gene_type "lncRNA"; gene_name "Gm13528"; transcript_type "lncRNA"; transcript_name "Gm13528-201"; exon_number 2; exon_id "ENSMUSE00001503999.1"; level 2; transcript_support_level "2"; mgi_id "MGI:3651630"; tag "basic"; tag "Ensembl_canonical"; tag "GENCODE_Primary"; tag "TAGENE"; havana_gene "OTTMUSG00000012574.1"; havana_transcript "OTTMUST00000029953.1";
chr2	ENSEMBL_gcm37	exon	33071581	33072923	18.256196944569	+	.	gene_id "ENSMUSG00000085087.4"; transcript_id "ENSMUSG00000085087.4_tx_1"; exon_id "chr2_33071581_33072923_+"; exonnum "2"; txlen "1486";
chr2	ENSEMBL_gcm37	exon	33071581	33072923	0.792861169822804	+	.	gene_id "ENSMUSG00000085087.4"; transcript_id "ENSMUSG00000085087.4_tx_2"; exon_id "chr2_33071581_33072923_+"; exonnum "2"; txlen "1501";
chr2	HAVANA	exon	33106081	33106465	0	+	.	gene_id "ENSMUSG00000004105.9"; transcript_id "ENSMUST00000004208.7"; gene_type "protein_coding"; gene_name "Angptl2"; transcript_type "protein_coding"; transcript_name "Angptl2-201"; exon_number 1; exon_id "ENSMUSE00000774483.2"; level 2; protein_id "ENSMUSP00000004208.6"; transcript_support_level "1"; mgi_id "MGI:1347002"; tag "basic"; tag "Ensembl_canonical"; tag "GENCODE_Primary"; tag "appris_principal_1"; tag "CCDS"; ccdsid "CCDS15940.1"; havana_gene "OTTMUSG00000012579.1"; havana_transcript "OTTMUST00000029972.1";
chr2	HAVANA	UTR	33106081	33106465	0	+	.	gene_id "ENSMUSG00000004105.9"; transcript_id "ENSMUST00000004208.7"; gene_type "protein_coding"; gene_name "Angptl2"; transcript_type "protein_coding"; transcript_name "Angptl2-201"; exon_number 1; exon_id "ENSMUSE00000774483.2"; level 2; protein_id "ENSMUSP00000004208.6"; transcript_support_level "1"; mgi_id "MGI:1347002"; tag "basic"; tag "Ensembl_canonical"; tag "GENCODE_Primary"; tag "appris_principal_1"; tag "CCDS"; ccdsid "CCDS15940.1"; havana_gene "OTTMUSG00000012579.1"; havana_transcript "OTTMUST00000029972.1";
chr2	HAVANA	gene	33106081	33137729	0	+	.	gene_id "ENSMUSG00000004105.9"; gene_type "protein_coding"; gene_name "Angptl2"; level 2; mgi_id "MGI:1347002"; havana_gene "OTTMUSG00000012579.1";
chr2	HAVANA	transcript	33106081	33137729	0	+	.	gene_id "ENSMUSG00000004105.9"; transcript_id "ENSMUST00000004208.7"; gene_type "protein_coding"; gene_name "Angptl2"; transcript_type "protein_coding"; transcript_name "Angptl2-201"; level 2; protein_id "ENSMUSP00000004208.6"; transcript_support_level "1"; mgi_id "MGI:1347002"; tag "basic"; tag "Ensembl_canonical"; tag "GENCODE_Primary"; tag "appris_principal_1"; tag "CCDS"; ccdsid "CCDS15940.1"; havana_gene "OTTMUSG00000012579.1"; havana_transcript "OTTMUST00000029972.1";
chr2	HAVANA	exon	33106085	33106465	0	+	.	gene_id "ENSMUSG00000004105.9"; transcript_id "ENSMUST00000143252.2"; gene_type "protein_coding"; gene_name "Angptl2"; transcript_type "retained_intron"; transcript_name "Angptl2-203"; exon_number 1; exon_id "ENSMUSE00000763606.2"; level 2; transcript_support_level "1"; mgi_id "MGI:1347002"; havana_gene "OTTMUSG00000012579.1"; havana_transcript "OTTMUST00000029974.1";
chr2	HAVANA	transcript	33106085	33134531	0	+	.	gene_id "ENSMUSG00000004105.9"; transcript_id "ENSMUST00000143252.2"; gene_type "protein_coding"; gene_name "Angptl2"; transcript_type "retained_intron"; transcript_name "Angptl2-203"; level 2; transcript_support_level "1"; mgi_id "MGI:1347002"; havana_gene "OTTMUSG00000012579.1"; havana_transcript "OTTMUST00000029974.1";
chr2	HAVANA	exon	33106110	33106465	0	+	.	gene_id "ENSMUSG00000004105.9"; transcript_id "ENSMUST00000139148.2"; gene_type "protein_coding"; gene_name "Angptl2"; transcript_type "retained_intron"; transcript_name "Angptl2-202"; exon_number 1; exon_id "ENSMUSE00000809627.2"; level 2; transcript_support_level "1"; mgi_id "MGI:1347002"; havana_gene "OTTMUSG00000012579.1"; havana_transcript "OTTMUST00000029973.1";
chr2	ENSEMBL_gcm37	exon	33106110	33106465	25.0284382663022	+	.	gene_id "ENSMUSG00000004105.9"; transcript_id "ENSMUSG00000004105.9_tx_2"; exon_id "chr2_33106110_33106465_+"; exonnum "1"; txlen "3369";
chr2	HAVANA	transcript	33106110	33120136	0	+	.	gene_id "ENSMUSG00000004105.9"; transcript_id "ENSMUST00000139148.2"; gene_type "protein_coding"; gene_name "Angptl2"; transcript_type "retained_intron"; transcript_name "Angptl2-202"; level 2; transcript_support_level "1"; mgi_id "MGI:1347002"; havana_gene "OTTMUSG00000012579.1"; havana_transcript "OTTMUST00000029973.1";
chr2	HAVANA	exon	33106129	33106465	0	+	.	gene_id "ENSMUSG00000004105.9"; transcript_id "ENSMUST00000193373.3"; gene_type "protein_coding"; gene_name "Angptl2"; transcript_type "protein_coding"; transcript_name "Angptl2-204"; exon_number 1; exon_id "ENSMUSE00001338934.2"; level 2; protein_id "ENSMUSP00000142084.2"; transcript_support_level "3"; mgi_id "MGI:1347002"; tag "mRNA_end_NF"; tag "cds_end_NF"; havana_gene "OTTMUSG00000012579.1"; havana_transcript "OTTMUST00000129612.1";
chr2	HAVANA	UTR	33106129	33106465	0	+	.	gene_id "ENSMUSG00000004105.9"; transcript_id "ENSMUST00000193373.3"; gene_type "protein_coding"; gene_name "Angptl2"; transcript_type "protein_coding"; transcript_name "Angptl2-204"; exon_number 1; exon_id "ENSMUSE00001338934.2"; level 2; protein_id "ENSMUSP00000142084.2"; transcript_support_level "3"; mgi_id "MGI:1347002"; tag "mRNA_end_NF"; tag "cds_end_NF"; havana_gene "OTTMUSG00000012579.1"; havana_transcript "OTTMUST00000129612.1";
chr2	HAVANA	transcript	33106129	33132405	0	+	.	gene_id "ENSMUSG00000004105.9"; transcript_id "ENSMUST00000193373.3"; gene_type "protein_coding"; gene_name "Angptl2"; transcript_type "protein_coding"; transcript_name "Angptl2-204"; level 2; protein_id "ENSMUSP00000142084.2"; transcript_support_level "3"; mgi_id "MGI:1347002"; tag "mRNA_end_NF"; tag "cds_end_NF"; havana_gene "OTTMUSG00000012579.1"; havana_transcript "OTTMUST00000129612.1";
chr2	sragcm37_mid	exon	33117578	33117636	25.0284382663022	+	.	gene_id "ENSMUSG00000004105.9"; transcript_id "ENSMUSG00000004105.9_tx_2"; exon_id "chr2_33117578_33117636_+"; exonnum "2"; txlen "3369";
chr2	HAVANA	UTR	33118187	33118227	0	+	.	gene_id "ENSMUSG00000004105.9"; transcript_id "ENSMUST00000004208.7"; gene_type "protein_coding"; gene_name "Angptl2"; transcript_type "protein_coding"; transcript_name "Angptl2-201"; exon_number 2; exon_id "ENSMUSE00001225240.2"; level 2; protein_id "ENSMUSP00000004208.6"; transcript_support_level "1"; mgi_id "MGI:1347002"; tag "basic"; tag "Ensembl_canonical"; tag "GENCODE_Primary"; tag "appris_principal_1"; tag "CCDS"; ccdsid "CCDS15940.1"; havana_gene "OTTMUSG00000012579.1"; havana_transcript "OTTMUST00000029972.1";
chr2	HAVANA	UTR	33118187	33118227	0	+	.	gene_id "ENSMUSG00000004105.9"; transcript_id "ENSMUST00000193373.3"; gene_type "protein_coding"; gene_name "Angptl2"; transcript_type "protein_coding"; transcript_name "Angptl2-204"; exon_number 2; exon_id "ENSMUSE00001339943.2"; level 2; protein_id "ENSMUSP00000142084.2"; transcript_support_level "3"; mgi_id "MGI:1347002"; tag "mRNA_end_NF"; tag "cds_end_NF"; havana_gene "OTTMUSG00000012579.1"; havana_transcript "OTTMUST00000129612.1";
chr2	HAVANA	exon	33118187	33118369	0	+	.	gene_id "ENSMUSG00000004105.9"; transcript_id "ENSMUST00000193373.3"; gene_type "protein_coding"; gene_name "Angptl2"; transcript_type "protein_coding"; transcript_name "Angptl2-204"; exon_number 2; exon_id "ENSMUSE00001339943.2"; level 2; protein_id "ENSMUSP00000142084.2"; transcript_support_level "3"; mgi_id "MGI:1347002"; tag "mRNA_end_NF"; tag "cds_end_NF"; havana_gene "OTTMUSG00000012579.1"; havana_transcript "OTTMUST00000129612.1";
chr2	HAVANA	exon	33118187	33119044	0	+	.	gene_id "ENSMUSG00000004105.9"; transcript_id "ENSMUST00000004208.7"; gene_type "protein_coding"; gene_name "Angptl2"; transcript_type "protein_coding"; transcript_name "Angptl2-201"; exon_number 2; exon_id "ENSMUSE00001225240.2"; level 2; protein_id "ENSMUSP00000004208.6"; transcript_support_level "1"; mgi_id "MGI:1347002"; tag "basic"; tag "Ensembl_canonical"; tag "GENCODE_Primary"; tag "appris_principal_1"; tag "CCDS"; ccdsid "CCDS15940.1"; havana_gene "OTTMUSG00000012579.1"; havana_transcript "OTTMUST00000029972.1";
chr2	HAVANA	exon	33118187	33119044	0	+	.	gene_id "ENSMUSG00000004105.9"; transcript_id "ENSMUST00000143252.2"; gene_type "protein_coding"; gene_name "Angptl2"; transcript_type "retained_intron"; transcript_name "Angptl2-203"; exon_number 2; exon_id "ENSMUSE00001276240.2"; level 2; transcript_support_level "1"; mgi_id "MGI:1347002"; havana_gene "OTTMUSG00000012579.1"; havana_transcript "OTTMUST00000029974.1";
chr2	ENSEMBL_gcm37	exon	33118187	33119044	25.0284382663022	+	.	gene_id "ENSMUSG00000004105.9"; transcript_id "ENSMUSG00000004105.9_tx_2"; exon_id "chr2_33118187_33119044_+"; exonnum "3"; txlen "3369";
chr2	HAVANA	exon	33118187	33120136	0	+	.	gene_id "ENSMUSG00000004105.9"; transcript_id "ENSMUST00000139148.2"; gene_type "protein_coding"; gene_name "Angptl2"; transcript_type "retained_intron"; transcript_name "Angptl2-202"; exon_number 2; exon_id "ENSMUSE00000733759.2"; level 2; transcript_support_level "1"; mgi_id "MGI:1347002"; havana_gene "OTTMUSG00000012579.1"; havana_transcript "OTTMUST00000029973.1";
chr2	HAVANA	start_codon	33118228	33118230	0	+	0	gene_id "ENSMUSG00000004105.9"; transcript_id "ENSMUST00000004208.7"; gene_type "protein_coding"; gene_name "Angptl2"; transcript_type "protein_coding"; transcript_name "Angptl2-201"; exon_number 2; exon_id "ENSMUSE00001225240.2"; level 2; protein_id "ENSMUSP00000004208.6"; transcript_support_level "1"; mgi_id "MGI:1347002"; tag "basic"; tag "Ensembl_canonical"; tag "GENCODE_Primary"; tag "appris_principal_1"; tag "CCDS"; ccdsid "CCDS15940.1"; havana_gene "OTTMUSG00000012579.1"; havana_transcript "OTTMUST00000029972.1";
chr2	HAVANA	start_codon	33118228	33118230	0	+	0	gene_id "ENSMUSG00000004105.9"; transcript_id "ENSMUST00000193373.3"; gene_type "protein_coding"; gene_name "Angptl2"; transcript_type "protein_coding"; transcript_name "Angptl2-204"; exon_number 2; exon_id "ENSMUSE00001339943.2"; level 2; protein_id "ENSMUSP00000142084.2"; transcript_support_level "3"; mgi_id "MGI:1347002"; tag "mRNA_end_NF"; tag "cds_end_NF"; havana_gene "OTTMUSG00000012579.1"; havana_transcript "OTTMUST00000129612.1";
chr2	HAVANA	CDS	33118228	33118369	0	+	0	gene_id "ENSMUSG00000004105.9"; transcript_id "ENSMUST00000193373.3"; gene_type "protein_coding"; gene_name "Angptl2"; transcript_type "protein_coding"; transcript_name "Angptl2-204"; exon_number 2; exon_id "ENSMUSE00001339943.2"; level 2; protein_id "ENSMUSP00000142084.2"; transcript_support_level "3"; mgi_id "MGI:1347002"; tag "mRNA_end_NF"; tag "cds_end_NF"; havana_gene "OTTMUSG00000012579.1"; havana_transcript "OTTMUST00000129612.1";
chr2	HAVANA	CDS	33118228	33119044	0	+	0	gene_id "ENSMUSG00000004105.9"; transcript_id "ENSMUST00000004208.7"; gene_type "protein_coding"; gene_name "Angptl2"; transcript_type "protein_coding"; transcript_name "Angptl2-201"; exon_number 2; exon_id "ENSMUSE00001225240.2"; level 2; protein_id "ENSMUSP00000004208.6"; transcript_support_level "1"; mgi_id "MGI:1347002"; tag "basic"; tag "Ensembl_canonical"; tag "GENCODE_Primary"; tag "appris_principal_1"; tag "CCDS"; ccdsid "CCDS15940.1"; havana_gene "OTTMUSG00000012579.1"; havana_transcript "OTTMUST00000029972.1";
chr2	HAVANA	exon	33132212	33132405	0	+	.	gene_id "ENSMUSG00000004105.9"; transcript_id "ENSMUST00000004208.7"; gene_type "protein_coding"; gene_name "Angptl2"; transcript_type "protein_coding"; transcript_name "Angptl2-201"; exon_number 3; exon_id "ENSMUSE00000331990.4"; level 2; protein_id "ENSMUSP00000004208.6"; transcript_support_level "1"; mgi_id "MGI:1347002"; tag "basic"; tag "Ensembl_canonical"; tag "GENCODE_Primary"; tag "appris_principal_1"; tag "CCDS"; ccdsid "CCDS15940.1"; havana_gene "OTTMUSG00000012579.1"; havana_transcript "OTTMUST00000029972.1";
chr2	HAVANA	CDS	33132212	33132405	0	+	2	gene_id "ENSMUSG00000004105.9"; transcript_id "ENSMUST00000004208.7"; gene_type "protein_coding"; gene_name "Angptl2"; transcript_type "protein_coding"; transcript_name "Angptl2-201"; exon_number 3; exon_id "ENSMUSE00000331990.4"; level 2; protein_id "ENSMUSP00000004208.6"; transcript_support_level "1"; mgi_id "MGI:1347002"; tag "basic"; tag "Ensembl_canonical"; tag "GENCODE_Primary"; tag "appris_principal_1"; tag "CCDS"; ccdsid "CCDS15940.1"; havana_gene "OTTMUSG00000012579.1"; havana_transcript "OTTMUST00000029972.1";
chr2	HAVANA	exon	33132212	33132405	0	+	.	gene_id "ENSMUSG00000004105.9"; transcript_id "ENSMUST00000193373.3"; gene_type "protein_coding"; gene_name "Angptl2"; transcript_type "protein_coding"; transcript_name "Angptl2-204"; exon_number 3; exon_id "ENSMUSE00000331990.4"; level 2; protein_id "ENSMUSP00000142084.2"; transcript_support_level "3"; mgi_id "MGI:1347002"; tag "mRNA_end_NF"; tag "cds_end_NF"; havana_gene "OTTMUSG00000012579.1"; havana_transcript "OTTMUST00000129612.1";
chr2	HAVANA	CDS	33132212	33132405	0	+	2	gene_id "ENSMUSG00000004105.9"; transcript_id "ENSMUST00000193373.3"; gene_type "protein_coding"; gene_name "Angptl2"; transcript_type "protein_coding"; transcript_name "Angptl2-204"; exon_number 3; exon_id "ENSMUSE00000331990.4"; level 2; protein_id "ENSMUSP00000142084.2"; transcript_support_level "3"; mgi_id "MGI:1347002"; tag "mRNA_end_NF"; tag "cds_end_NF"; havana_gene "OTTMUSG00000012579.1"; havana_transcript "OTTMUST00000129612.1";
chr2	ENSEMBL_gcm37	exon	33132212	33132405	25.0284382663022	+	.	gene_id "ENSMUSG00000004105.9"; transcript_id "ENSMUSG00000004105.9_tx_2"; exon_id "chr2_33132212_33132405_+"; exonnum "4"; txlen "3369";
chr2	HAVANA	exon	33132212	33134531	0	+	.	gene_id "ENSMUSG00000004105.9"; transcript_id "ENSMUST00000143252.2"; gene_type "protein_coding"; gene_name "Angptl2"; transcript_type "retained_intron"; transcript_name "Angptl2-203"; exon_number 3; exon_id "ENSMUSE00000764688.2"; level 2; transcript_support_level "1"; mgi_id "MGI:1347002"; havana_gene "OTTMUSG00000012579.1"; havana_transcript "OTTMUST00000029974.1";
chr2	HAVANA	exon	33133691	33133961	0	+	.	gene_id "ENSMUSG00000004105.9"; transcript_id "ENSMUST00000004208.7"; gene_type "protein_coding"; gene_name "Angptl2"; transcript_type "protein_coding"; transcript_name "Angptl2-201"; exon_number 4; exon_id "ENSMUSE00000162806.2"; level 2; protein_id "ENSMUSP00000004208.6"; transcript_support_level "1"; mgi_id "MGI:1347002"; tag "basic"; tag "Ensembl_canonical"; tag "GENCODE_Primary"; tag "appris_principal_1"; tag "CCDS"; ccdsid "CCDS15940.1"; havana_gene "OTTMUSG00000012579.1"; havana_transcript "OTTMUST00000029972.1";
chr2	HAVANA	CDS	33133691	33133961	0	+	0	gene_id "ENSMUSG00000004105.9"; transcript_id "ENSMUST00000004208.7"; gene_type "protein_coding"; gene_name "Angptl2"; transcript_type "protein_coding"; transcript_name "Angptl2-201"; exon_number 4; exon_id "ENSMUSE00000162806.2"; level 2; protein_id "ENSMUSP00000004208.6"; transcript_support_level "1"; mgi_id "MGI:1347002"; tag "basic"; tag "Ensembl_canonical"; tag "GENCODE_Primary"; tag "appris_principal_1"; tag "CCDS"; ccdsid "CCDS15940.1"; havana_gene "OTTMUSG00000012579.1"; havana_transcript "OTTMUST00000029972.1";
chr2	ENSEMBL_gcm37	exon	33133691	33133961	25.0284382663022	+	.	gene_id "ENSMUSG00000004105.9"; transcript_id "ENSMUSG00000004105.9_tx_2"; exon_id "chr2_33133691_33133961_+"; exonnum "5"; txlen "3369";
chr2	HAVANA	CDS	33136099	33136295	0	+	2	gene_id "ENSMUSG00000004105.9"; transcript_id "ENSMUST00000004208.7"; gene_type "protein_coding"; gene_name "Angptl2"; transcript_type "protein_coding"; transcript_name "Angptl2-201"; exon_number 5; exon_id "ENSMUSE00000645770.4"; level 2; protein_id "ENSMUSP00000004208.6"; transcript_support_level "1"; mgi_id "MGI:1347002"; tag "basic"; tag "Ensembl_canonical"; tag "GENCODE_Primary"; tag "appris_principal_1"; tag "CCDS"; ccdsid "CCDS15940.1"; havana_gene "OTTMUSG00000012579.1"; havana_transcript "OTTMUST00000029972.1";
chr2	HAVANA	exon	33136099	33137729	0	+	.	gene_id "ENSMUSG00000004105.9"; transcript_id "ENSMUST00000004208.7"; gene_type "protein_coding"; gene_name "Angptl2"; transcript_type "protein_coding"; transcript_name "Angptl2-201"; exon_number 5; exon_id "ENSMUSE00000645770.4"; level 2; protein_id "ENSMUSP00000004208.6"; transcript_support_level "1"; mgi_id "MGI:1347002"; tag "basic"; tag "Ensembl_canonical"; tag "GENCODE_Primary"; tag "appris_principal_1"; tag "CCDS"; ccdsid "CCDS15940.1"; havana_gene "OTTMUSG00000012579.1"; havana_transcript "OTTMUST00000029972.1";
chr2	ENSEMBL_gcm37	exon	33136099	33137729	25.0284382663022	+	.	gene_id "ENSMUSG00000004105.9"; transcript_id "ENSMUSG00000004105.9_tx_2"; exon_id "chr2_33136099_33137729_+"; exonnum "6"; txlen "3369";
chr2	HAVANA	stop_codon	33136296	33136298	0	+	0	gene_id "ENSMUSG00000004105.9"; transcript_id "ENSMUST00000004208.7"; gene_type "protein_coding"; gene_name "Angptl2"; transcript_type "protein_coding"; transcript_name "Angptl2-201"; exon_number 5; exon_id "ENSMUSE00000645770.4"; level 2; protein_id "ENSMUSP00000004208.6"; transcript_support_level "1"; mgi_id "MGI:1347002"; tag "basic"; tag "Ensembl_canonical"; tag "GENCODE_Primary"; tag "appris_principal_1"; tag "CCDS"; ccdsid "CCDS15940.1"; havana_gene "OTTMUSG00000012579.1"; havana_transcript "OTTMUST00000029972.1";
chr2	HAVANA	UTR	33136296	33137729	0	+	.	gene_id "ENSMUSG00000004105.9"; transcript_id "ENSMUST00000004208.7"; gene_type "protein_coding"; gene_name "Angptl2"; transcript_type "protein_coding"; transcript_name "Angptl2-201"; exon_number 5; exon_id "ENSMUSE00000645770.4"; level 2; protein_id "ENSMUSP00000004208.6"; transcript_support_level "1"; mgi_id "MGI:1347002"; tag "basic"; tag "Ensembl_canonical"; tag "GENCODE_Primary"; tag "appris_principal_1"; tag "CCDS"; ccdsid "CCDS15940.1"; havana_gene "OTTMUSG00000012579.1"; havana_transcript "OTTMUST00000029972.1";
chr2	sragcm37_es	exon	33168173	33168503	0.211111835360908	+	.	gene_id "sragcm37_gene_16816"; transcript_id "sragcm37_gene_16816_tx_1"; exon_id "chr2_33168173_33168503_+"; exonnum "1"; txlen "787";
chr2	sragcm37_es	exon	33168173	33168503	0.0408603552311434	+	.	gene_id "sragcm37_gene_16816"; transcript_id "sragcm37_gene_16816_tx_2"; exon_id "chr2_33168173_33168503_+"; exonnum "1"; txlen "791";
chr2	sragcm37_ss	exon	33169763	33170218	0.211111835360908	+	.	gene_id "sragcm37_gene_16816"; transcript_id "sragcm37_gene_16816_tx_1"; exon_id "chr2_33169763_33170218_+"; exonnum "2"; txlen "787";
chr2	sragcm37_ss	exon	33171920	33172379	0.0408603552311434	+	.	gene_id "sragcm37_gene_16816"; transcript_id "sragcm37_gene_16816_tx_2"; exon_id "chr2_33171920_33172379_+"; exonnum "2"; txlen "791";
chr2	HAVANA	gene	33213183	33213449	0	+	.	gene_id "ENSMUSG00000082844.2"; gene_type "processed_pseudogene"; gene_name "Gm13537"; level 2; mgi_id "MGI:3651462"; havana_gene "OTTMUSG00000012613.1";
chr2	HAVANA	transcript	33213183	33213449	0	+	.	gene_id "ENSMUSG00000082844.2"; transcript_id "ENSMUST00000120467.2"; gene_type "processed_pseudogene"; gene_name "Gm13537"; transcript_type "processed_pseudogene"; transcript_name "Gm13537-201"; level 2; transcript_support_level "NA"; mgi_id "MGI:3651462"; ont "PGO:0000004"; tag "basic"; tag "Ensembl_canonical"; tag "GENCODE_Primary"; havana_gene "OTTMUSG00000012613.1"; havana_transcript "OTTMUST00000030039.1";
chr2	HAVANA	exon	33213183	33213449	0	+	.	gene_id "ENSMUSG00000082844.2"; transcript_id "ENSMUST00000120467.2"; gene_type "processed_pseudogene"; gene_name "Gm13537"; transcript_type "processed_pseudogene"; transcript_name "Gm13537-201"; exon_number 1; exon_id "ENSMUSE00000718473.2"; level 2; transcript_support_level "NA"; mgi_id "MGI:3651462"; ont "PGO:0000004"; tag "basic"; tag "Ensembl_canonical"; tag "GENCODE_Primary"; havana_gene "OTTMUSG00000012613.1"; havana_transcript "OTTMUST00000030039.1";
chr2	HAVANA	gene	33321409	33321767	0	+	.	gene_id "ENSMUSG00000134363.1"; gene_type "lncRNA"; gene_name "ENSMUSG00000134363"; level 2;
chr2	HAVANA	transcript	33321409	33321767	0	+	.	gene_id "ENSMUSG00000134363.1"; transcript_id "ENSMUST00000324115.1"; gene_type "lncRNA"; gene_name "ENSMUSG00000134363"; transcript_type "lncRNA"; transcript_name "ENSMUST00000324115"; level 2; tag "basic"; tag "Ensembl_canonical"; tag "GENCODE_Primary"; tag "TAGENE";
chr2	HAVANA	exon	33321409	33321767	0	+	.	gene_id "ENSMUSG00000134363.1"; transcript_id "ENSMUST00000324115.1"; gene_type "lncRNA"; gene_name "ENSMUSG00000134363"; transcript_type "lncRNA"; transcript_name "ENSMUST00000324115"; exon_number 1; exon_id "ENSMUSE00001639141.1"; level 2; tag "basic"; tag "Ensembl_canonical"; tag "GENCODE_Primary"; tag "TAGENE";
chr2	sragcm37_es	exon	33329511	33329817	0.0537238003965034	+	.	gene_id "sragcm37_gene_17482"; transcript_id "sragcm37_gene_17482_tx_1"; exon_id "chr2_33329511_33329817_+"; exonnum "1"; txlen "578";
chr2	sragcm37_ss	exon	33330696	33330966	0.0537238003965034	+	.	gene_id "sragcm37_gene_17482"; transcript_id "sragcm37_gene_17482_tx_1"; exon_id "chr2_33330696_33330966_+"; exonnum "2"; txlen "578";
chr2	HAVANA	exon	33336603	33336948	0	+	.	gene_id "ENSMUSG00000085742.4"; transcript_id "ENSMUST00000132913.4"; gene_type "lncRNA"; gene_name "Gm13536"; transcript_type "lncRNA"; transcript_name "Gm13536-201"; exon_number 1; exon_id "ENSMUSE00001707450.1"; level 2; transcript_support_level "2"; mgi_id "MGI:3651924"; tag "basic"; tag "TAGENE"; havana_gene "OTTMUSG00000012612.1"; havana_transcript "OTTMUST00000030038.1";
chr2	HAVANA	transcript	33336603	33340346	0	+	.	gene_id "ENSMUSG00000085742.4"; transcript_id "ENSMUST00000132913.4"; gene_type "lncRNA"; gene_name "Gm13536"; transcript_type "lncRNA"; transcript_name "Gm13536-201"; level 2; transcript_support_level "2"; mgi_id "MGI:3651924"; tag "basic"; tag "TAGENE"; havana_gene "OTTMUSG00000012612.1"; havana_transcript "OTTMUST00000030038.1";
chr2	HAVANA	gene	33336603	33344874	0	+	.	gene_id "ENSMUSG00000085742.4"; gene_type "lncRNA"; gene_name "Gm13536"; level 2; mgi_id "MGI:3651924"; havana_gene "OTTMUSG00000012612.1";
chr2	HAVANA	exon	33336780	33336948	0	+	.	gene_id "ENSMUSG00000085742.4"; transcript_id "ENSMUST00000359529.1"; gene_type "lncRNA"; gene_name "Gm13536"; transcript_type "lncRNA"; transcript_name "Gm13536-202"; exon_number 1; exon_id "ENSMUSE00001707452.1"; level 2; mgi_id "MGI:3651924"; tag "basic"; tag "Ensembl_canonical"; tag "GENCODE_Primary"; tag "TAGENE"; havana_gene "OTTMUSG00000012612.1";
chr2	HAVANA	transcript	33336780	33344874	0	+	.	gene_id "ENSMUSG00000085742.4"; transcript_id "ENSMUST00000359529.1"; gene_type "lncRNA"; gene_name "Gm13536"; transcript_type "lncRNA"; transcript_name "Gm13536-202"; level 2; mgi_id "MGI:3651924"; tag "basic"; tag "Ensembl_canonical"; tag "GENCODE_Primary"; tag "TAGENE"; havana_gene "OTTMUSG00000012612.1";
chr2	HAVANA	exon	33338589	33340346	0	+	.	gene_id "ENSMUSG00000085742.4"; transcript_id "ENSMUST00000132913.4"; gene_type "lncRNA"; gene_name "Gm13536"; transcript_type "lncRNA"; transcript_name "Gm13536-201"; exon_number 2; exon_id "ENSMUSE00001482404.1"; level 2; transcript_support_level "2"; mgi_id "MGI:3651924"; tag "basic"; tag "TAGENE"; havana_gene "OTTMUSG00000012612.1"; havana_transcript "OTTMUST00000030038.1";
chr2	HAVANA	exon	33343902	33344874	0	+	.	gene_id "ENSMUSG00000085742.4"; transcript_id "ENSMUST00000359529.1"; gene_type "lncRNA"; gene_name "Gm13536"; transcript_type "lncRNA"; transcript_name "Gm13536-202"; exon_number 2; exon_id "ENSMUSE00001707451.1"; level 2; mgi_id "MGI:3651924"; tag "basic"; tag "Ensembl_canonical"; tag "GENCODE_Primary"; tag "TAGENE"; havana_gene "OTTMUSG00000012612.1";
chr2	HAVANA	exon	33358073	33358098	0	+	.	gene_id "ENSMUSG00000140490.1"; transcript_id "ENSMUST00000359818.1"; gene_type "lncRNA"; gene_name "ENSMUSG00000140490"; transcript_type "lncRNA"; transcript_name "ENSMUST00000359818"; exon_number 1; exon_id "ENSMUSE00001708013.1"; level 2; tag "Ensembl_canonical"; tag "GENCODE_Primary"; tag "TAGENE";
chr2	HAVANA	transcript	33358073	33362068	0	+	.	gene_id "ENSMUSG00000140490.1"; transcript_id "ENSMUST00000359818.1"; gene_type "lncRNA"; gene_name "ENSMUSG00000140490"; transcript_type "lncRNA"; transcript_name "ENSMUST00000359818"; level 2; tag "Ensembl_canonical"; tag "GENCODE_Primary"; tag "TAGENE";
chr2	HAVANA	gene	33358073	33362071	0	+	.	gene_id "ENSMUSG00000140490.1"; gene_type "lncRNA"; gene_name "ENSMUSG00000140490"; level 2;
chr2	HAVANA	exon	33358414	33358974	0	+	.	gene_id "ENSMUSG00000140490.1"; transcript_id "ENSMUST00000359819.1"; gene_type "lncRNA"; gene_name "ENSMUSG00000140490"; transcript_type "lncRNA"; transcript_name "ENSMUST00000359819"; exon_number 1; exon_id "ENSMUSE00001708007.1"; level 2; tag "basic"; tag "TAGENE";
chr2	HAVANA	transcript	33358414	33362071	0	+	.	gene_id "ENSMUSG00000140490.1"; transcript_id "ENSMUST00000359819.1"; gene_type "lncRNA"; gene_name "ENSMUSG00000140490"; transcript_type "lncRNA"; transcript_name "ENSMUST00000359819"; level 2; tag "basic"; tag "TAGENE";
chr2	HAVANA	exon	33358657	33358974	0	+	.	gene_id "ENSMUSG00000140490.1"; transcript_id "ENSMUST00000359820.1"; gene_type "lncRNA"; gene_name "ENSMUSG00000140490"; transcript_type "lncRNA"; transcript_name "ENSMUST00000359820"; exon_number 1; exon_id "ENSMUSE00001708011.1"; level 2; tag "TAGENE";
chr2	ENSEMBL_gcm37	exon	33358657	33358974	0.00568140374780464	+	.	gene_id "ENSMUSG00000140490.1"; transcript_id "ENSMUSG00000140490.1_tx_3"; exon_id "chr2_33358657_33358974_+"; exonnum "1"; txlen "939";
chr2	HAVANA	transcript	33358657	33362071	0	+	.	gene_id "ENSMUSG00000140490.1"; transcript_id "ENSMUST00000359820.1"; gene_type "lncRNA"; gene_name "ENSMUSG00000140490"; transcript_type "lncRNA"; transcript_name "ENSMUST00000359820"; level 2; tag "TAGENE";
chr2	sragcm37_es	exon	33358831	33358987	0.0283589495478972	+	.	gene_id "ENSMUSG00000140490.1"; transcript_id "ENSMUSG00000140490.1_tx_2"; exon_id "chr2_33358831_33358987_+"; exonnum "1"; txlen "546";
chr2	sragcm37_es	exon	33358831	33358987	0.00336675777647683	+	.	gene_id "ENSMUSG00000140490.1"; transcript_id "ENSMUSG00000140490.1_tx_4"; exon_id "chr2_33358831_33358987_+"; exonnum "1"; txlen "778";
chr2	sragcm37_mid	exon	33359381	33359612	0.00568140374780464	+	.	gene_id "ENSMUSG00000140490.1"; transcript_id "ENSMUSG00000140490.1_tx_3"; exon_id "chr2_33359381_33359612_+"; exonnum "2"; txlen "939";
chr2	sragcm37_mid	exon	33359381	33359612	0.00336675777647683	+	.	gene_id "ENSMUSG00000140490.1"; transcript_id "ENSMUSG00000140490.1_tx_4"; exon_id "chr2_33359381_33359612_+"; exonnum "2"; txlen "778";
chr2	HAVANA	exon	33361312	33361500	0	+	.	gene_id "ENSMUSG00000140490.1"; transcript_id "ENSMUST00000359818.1"; gene_type "lncRNA"; gene_name "ENSMUSG00000140490"; transcript_type "lncRNA"; transcript_name "ENSMUST00000359818"; exon_number 2; exon_id "ENSMUSE00001708010.1"; level 2; tag "Ensembl_canonical"; tag "GENCODE_Primary"; tag "TAGENE";
chr2	HAVANA	exon	33361312	33361500	0	+	.	gene_id "ENSMUSG00000140490.1"; transcript_id "ENSMUST00000359819.1"; gene_type "lncRNA"; gene_name "ENSMUSG00000140490"; transcript_type "lncRNA"; transcript_name "ENSMUST00000359819"; exon_number 2; exon_id "ENSMUSE00001708010.1"; level 2; tag "basic"; tag "TAGENE";
chr2	HAVANA	exon	33361312	33361500	0	+	.	gene_id "ENSMUSG00000140490.1"; transcript_id "ENSMUST00000359820.1"; gene_type "lncRNA"; gene_name "ENSMUSG00000140490"; transcript_type "lncRNA"; transcript_name "ENSMUST00000359820"; exon_number 2; exon_id "ENSMUSE00001708010.1"; level 2; tag "TAGENE";
chr2	ENSEMBL_gcm37	exon	33361312	33361500	0.0283589495478972	+	.	gene_id "ENSMUSG00000140490.1"; transcript_id "ENSMUSG00000140490.1_tx_2"; exon_id "chr2_33361312_33361500_+"; exonnum "2"; txlen "546";
chr2	ENSEMBL_gcm37	exon	33361312	33361500	0.00568140374780464	+	.	gene_id "ENSMUSG00000140490.1"; transcript_id "ENSMUSG00000140490.1_tx_3"; exon_id "chr2_33361312_33361500_+"; exonnum "3"; txlen "939";
chr2	ENSEMBL_gcm37	exon	33361312	33361500	0.00336675777647683	+	.	gene_id "ENSMUSG00000140490.1"; transcript_id "ENSMUSG00000140490.1_tx_4"; exon_id "chr2_33361312_33361500_+"; exonnum "3"; txlen "778";
chr2	HAVANA	exon	33361854	33362071	0	+	.	gene_id "ENSMUSG00000140490.1"; transcript_id "ENSMUST00000359820.1"; gene_type "lncRNA"; gene_name "ENSMUSG00000140490"; transcript_type "lncRNA"; transcript_name "ENSMUST00000359820"; exon_number 3; exon_id "ENSMUSE00001708008.1"; level 2; tag "TAGENE";
chr2	HAVANA	exon	33361869	33362068	0	+	.	gene_id "ENSMUSG00000140490.1"; transcript_id "ENSMUST00000359818.1"; gene_type "lncRNA"; gene_name "ENSMUSG00000140490"; transcript_type "lncRNA"; transcript_name "ENSMUST00000359818"; exon_number 3; exon_id "ENSMUSE00001708012.1"; level 2; tag "Ensembl_canonical"; tag "GENCODE_Primary"; tag "TAGENE";
chr2	ENSEMBL_gcm37	exon	33361869	33362068	0.0283589495478972	+	.	gene_id "ENSMUSG00000140490.1"; transcript_id "ENSMUSG00000140490.1_tx_2"; exon_id "chr2_33361869_33362068_+"; exonnum "3"; txlen "546";
chr2	ENSEMBL_gcm37	exon	33361869	33362068	0.00568140374780464	+	.	gene_id "ENSMUSG00000140490.1"; transcript_id "ENSMUSG00000140490.1_tx_3"; exon_id "chr2_33361869_33362068_+"; exonnum "4"; txlen "939";
chr2	ENSEMBL_gcm37	exon	33361869	33362068	0.00336675777647683	+	.	gene_id "ENSMUSG00000140490.1"; transcript_id "ENSMUSG00000140490.1_tx_4"; exon_id "chr2_33361869_33362068_+"; exonnum "4"; txlen "778";
chr2	HAVANA	exon	33361869	33362071	0	+	.	gene_id "ENSMUSG00000140490.1"; transcript_id "ENSMUST00000359819.1"; gene_type "lncRNA"; gene_name "ENSMUSG00000140490"; transcript_type "lncRNA"; transcript_name "ENSMUST00000359819"; exon_number 3; exon_id "ENSMUSE00001708009.1"; level 2; tag "basic"; tag "TAGENE";
chr2	HAVANA	exon	33379747	33379997	0	+	.	gene_id "ENSMUSG00000086939.3"; transcript_id "ENSMUST00000134014.3"; gene_type "lncRNA"; gene_name "Gm13530"; transcript_type "lncRNA"; transcript_name "Gm13530-201"; exon_number 1; exon_id "ENSMUSE00001648997.1"; level 2; transcript_support_level "2"; mgi_id "MGI:3651890"; tag "mRNA_start_NF"; tag "TAGENE"; havana_gene "OTTMUSG00000012587.1"; havana_transcript "OTTMUST00000029989.1";
chr2	HAVANA	transcript	33379747	33393998	0	+	.	gene_id "ENSMUSG00000086939.3"; transcript_id "ENSMUST00000134014.3"; gene_type "lncRNA"; gene_name "Gm13530"; transcript_type "lncRNA"; transcript_name "Gm13530-201"; level 2; transcript_support_level "2"; mgi_id "MGI:3651890"; tag "mRNA_start_NF"; tag "TAGENE"; havana_gene "OTTMUSG00000012587.1"; havana_transcript "OTTMUST00000029989.1";
chr2	HAVANA	gene	33379747	33425046	0	+	.	gene_id "ENSMUSG00000086939.3"; gene_type "lncRNA"; gene_name "Gm13530"; level 2; mgi_id "MGI:3651890"; havana_gene "OTTMUSG00000012587.1";
chr2	HAVANA	exon	33379760	33379997	0	+	.	gene_id "ENSMUSG00000086939.3"; transcript_id "ENSMUST00000329198.1"; gene_type "lncRNA"; gene_name "Gm13530"; transcript_type "lncRNA"; transcript_name "Gm13530-204"; exon_number 1; exon_id "ENSMUSE00001649002.1"; level 2; mgi_id "MGI:3651890"; tag "TAGENE"; havana_gene "OTTMUSG00000012587.1";
chr2	HAVANA	transcript	33379760	33393644	0	+	.	gene_id "ENSMUSG00000086939.3"; transcript_id "ENSMUST00000329198.1"; gene_type "lncRNA"; gene_name "Gm13530"; transcript_type "lncRNA"; transcript_name "Gm13530-204"; level 2; mgi_id "MGI:3651890"; tag "TAGENE"; havana_gene "OTTMUSG00000012587.1";
chr2	HAVANA	exon	33379761	33379997	0	+	.	gene_id "ENSMUSG00000086939.3"; transcript_id "ENSMUST00000329197.1"; gene_type "lncRNA"; gene_name "Gm13530"; transcript_type "lncRNA"; transcript_name "Gm13530-203"; exon_number 1; exon_id "ENSMUSE00001648994.1"; level 2; mgi_id "MGI:3651890"; tag "TAGENE"; havana_gene "OTTMUSG00000012587.1";
chr2	HAVANA	transcript	33379761	33393647	0	+	.	gene_id "ENSMUSG00000086939.3"; transcript_id "ENSMUST00000329197.1"; gene_type "lncRNA"; gene_name "Gm13530"; transcript_type "lncRNA"; transcript_name "Gm13530-203"; level 2; mgi_id "MGI:3651890"; tag "TAGENE"; havana_gene "OTTMUSG00000012587.1";
chr2	HAVANA	exon	33379764	33379997	0	+	.	gene_id "ENSMUSG00000086939.3"; transcript_id "ENSMUST00000329199.1"; gene_type "lncRNA"; gene_name "Gm13530"; transcript_type "lncRNA"; transcript_name "Gm13530-205"; exon_number 1; exon_id "ENSMUSE00001649004.1"; level 2; mgi_id "MGI:3651890"; tag "basic"; tag "TAGENE"; havana_gene "OTTMUSG00000012587.1";
chr2	HAVANA	transcript	33379764	33393646	0	+	.	gene_id "ENSMUSG00000086939.3"; transcript_id "ENSMUST00000329199.1"; gene_type "lncRNA"; gene_name "Gm13530"; transcript_type "lncRNA"; transcript_name "Gm13530-205"; level 2; mgi_id "MGI:3651890"; tag "basic"; tag "TAGENE"; havana_gene "OTTMUSG00000012587.1";
chr2	HAVANA	exon	33379766	33379997	0	+	.	gene_id "ENSMUSG00000086939.3"; transcript_id "ENSMUST00000329196.1"; gene_type "lncRNA"; gene_name "Gm13530"; transcript_type "lncRNA"; transcript_name "Gm13530-202"; exon_number 1; exon_id "ENSMUSE00001648996.1"; level 2; mgi_id "MGI:3651890"; tag "basic"; tag "Ensembl_canonical"; tag "GENCODE_Primary"; tag "TAGENE"; havana_gene "OTTMUSG00000012587.1";
chr2	HAVANA	transcript	33379766	33425046	0	+	.	gene_id "ENSMUSG00000086939.3"; transcript_id "ENSMUST00000329196.1"; gene_type "lncRNA"; gene_name "Gm13530"; transcript_type "lncRNA"; transcript_name "Gm13530-202"; level 2; mgi_id "MGI:3651890"; tag "basic"; tag "Ensembl_canonical"; tag "GENCODE_Primary"; tag "TAGENE"; havana_gene "OTTMUSG00000012587.1";
chr2	HAVANA	exon	33391584	33391674	0	+	.	gene_id "ENSMUSG00000086939.3"; transcript_id "ENSMUST00000329199.1"; gene_type "lncRNA"; gene_name "Gm13530"; transcript_type "lncRNA"; transcript_name "Gm13530-205"; exon_number 2; exon_id "ENSMUSE00001649001.1"; level 2; mgi_id "MGI:3651890"; tag "basic"; tag "TAGENE"; havana_gene "OTTMUSG00000012587.1";
chr2	HAVANA	exon	33391606	33391674	0	+	.	gene_id "ENSMUSG00000086939.3"; transcript_id "ENSMUST00000329198.1"; gene_type "lncRNA"; gene_name "Gm13530"; transcript_type "lncRNA"; transcript_name "Gm13530-204"; exon_number 2; exon_id "ENSMUSE00001649003.1"; level 2; mgi_id "MGI:3651890"; tag "TAGENE"; havana_gene "OTTMUSG00000012587.1";
chr2	HAVANA	exon	33393459	33393644	0	+	.	gene_id "ENSMUSG00000086939.3"; transcript_id "ENSMUST00000329198.1"; gene_type "lncRNA"; gene_name "Gm13530"; transcript_type "lncRNA"; transcript_name "Gm13530-204"; exon_number 3; exon_id "ENSMUSE00001649000.1"; level 2; mgi_id "MGI:3651890"; tag "TAGENE"; havana_gene "OTTMUSG00000012587.1";
chr2	HAVANA	exon	33393459	33393646	0	+	.	gene_id "ENSMUSG00000086939.3"; transcript_id "ENSMUST00000329199.1"; gene_type "lncRNA"; gene_name "Gm13530"; transcript_type "lncRNA"; transcript_name "Gm13530-205"; exon_number 3; exon_id "ENSMUSE00001648993.1"; level 2; mgi_id "MGI:3651890"; tag "basic"; tag "TAGENE"; havana_gene "OTTMUSG00000012587.1";
chr2	HAVANA	exon	33393459	33393998	0	+	.	gene_id "ENSMUSG00000086939.3"; transcript_id "ENSMUST00000134014.3"; gene_type "lncRNA"; gene_name "Gm13530"; transcript_type "lncRNA"; transcript_name "Gm13530-201"; exon_number 2; exon_id "ENSMUSE00001648999.1"; level 2; transcript_support_level "2"; mgi_id "MGI:3651890"; tag "mRNA_start_NF"; tag "TAGENE"; havana_gene "OTTMUSG00000012587.1"; havana_transcript "OTTMUST00000029989.1";
chr2	HAVANA	exon	33393465	33393647	0	+	.	gene_id "ENSMUSG00000086939.3"; transcript_id "ENSMUST00000329197.1"; gene_type "lncRNA"; gene_name "Gm13530"; transcript_type "lncRNA"; transcript_name "Gm13530-203"; exon_number 2; exon_id "ENSMUSE00001648998.1"; level 2; mgi_id "MGI:3651890"; tag "TAGENE"; havana_gene "OTTMUSG00000012587.1";
chr2	sragcm37_es	exon	33412913	33413034	0.077848829430311	+	.	gene_id "ENSMUSG00000086939.3"; transcript_id "ENSMUSG00000086939.3_tx_2"; exon_id "chr2_33412913_33413034_+"; exonnum "1"; txlen "673";
chr2	HAVANA	exon	33419859	33419903	0	+	.	gene_id "ENSMUSG00000086939.3"; transcript_id "ENSMUST00000329196.1"; gene_type "lncRNA"; gene_name "Gm13530"; transcript_type "lncRNA"; transcript_name "Gm13530-202"; exon_number 2; exon_id "ENSMUSE00001648992.1"; level 2; mgi_id "MGI:3651890"; tag "basic"; tag "Ensembl_canonical"; tag "GENCODE_Primary"; tag "TAGENE"; havana_gene "OTTMUSG00000012587.1";
chr2	ENSEMBL_gcm37	exon	33419859	33419903	0.077848829430311	+	.	gene_id "ENSMUSG00000086939.3"; transcript_id "ENSMUSG00000086939.3_tx_2"; exon_id "chr2_33419859_33419903_+"; exonnum "2"; txlen "673";
chr2	HAVANA	exon	33424352	33424421	0	+	.	gene_id "ENSMUSG00000086939.3"; transcript_id "ENSMUST00000329196.1"; gene_type "lncRNA"; gene_name "Gm13530"; transcript_type "lncRNA"; transcript_name "Gm13530-202"; exon_number 3; exon_id "ENSMUSE00001648991.1"; level 2; mgi_id "MGI:3651890"; tag "basic"; tag "Ensembl_canonical"; tag "GENCODE_Primary"; tag "TAGENE"; havana_gene "OTTMUSG00000012587.1";
chr2	ENSEMBL_gcm37	exon	33424352	33424421	0.077848829430311	+	.	gene_id "ENSMUSG00000086939.3"; transcript_id "ENSMUSG00000086939.3_tx_2"; exon_id "chr2_33424352_33424421_+"; exonnum "3"; txlen "673";
chr2	HAVANA	exon	33424939	33425046	0	+	.	gene_id "ENSMUSG00000086939.3"; transcript_id "ENSMUST00000329196.1"; gene_type "lncRNA"; gene_name "Gm13530"; transcript_type "lncRNA"; transcript_name "Gm13530-202"; exon_number 4; exon_id "ENSMUSE00001648995.1"; level 2; mgi_id "MGI:3651890"; tag "basic"; tag "Ensembl_canonical"; tag "GENCODE_Primary"; tag "TAGENE"; havana_gene "OTTMUSG00000012587.1";
chr2	sragcm37_ss	exon	33431823	33432258	0.077848829430311	+	.	gene_id "ENSMUSG00000086939.3"; transcript_id "ENSMUSG00000086939.3_tx_2"; exon_id "chr2_33431823_33432258_+"; exonnum "4"; txlen "673";
chr2	HAVANA	gene	33504410	33504688	0	+	.	gene_id "ENSMUSG00000104403.2"; gene_type "TEC"; gene_name "Gm38011"; level 2; mgi_id "MGI:5611239"; havana_gene "OTTMUSG00000046246.1";
chr2	HAVANA	transcript	33504410	33504688	0	+	.	gene_id "ENSMUSG00000104403.2"; transcript_id "ENSMUST00000193312.2"; gene_type "TEC"; gene_name "Gm38011"; transcript_type "TEC"; transcript_name "Gm38011-201"; level 2; transcript_support_level "NA"; mgi_id "MGI:5611239"; tag "basic"; tag "Ensembl_canonical"; tag "GENCODE_Primary"; havana_gene "OTTMUSG00000046246.1"; havana_transcript "OTTMUST00000120580.1";
chr2	HAVANA	exon	33504410	33504688	0	+	.	gene_id "ENSMUSG00000104403.2"; transcript_id "ENSMUST00000193312.2"; gene_type "TEC"; gene_name "Gm38011"; transcript_type "TEC"; transcript_name "Gm38011-201"; exon_number 1; exon_id "ENSMUSE00001338356.2"; level 2; transcript_support_level "NA"; mgi_id "MGI:5611239"; tag "basic"; tag "Ensembl_canonical"; tag "GENCODE_Primary"; havana_gene "OTTMUSG00000046246.1"; havana_transcript "OTTMUST00000120580.1";
chr2	sragcm37_es	exon	33529119	33529959	2.11848233460538	+	.	gene_id "ENSMUSG00000052951.7"; transcript_id "ENSMUSG00000052951.7_tx_2"; exon_id "chr2_33529119_33529959_+"; exonnum "1"; txlen "1335";
chr2	sragcm37_es	exon	33529119	33529959	0.935741870375783	+	.	gene_id "ENSMUSG00000052951.7"; transcript_id "ENSMUSG00000052951.7_tx_3"; exon_id "chr2_33529119_33529959_+"; exonnum "1"; txlen "1174";
chr2	sragcm37_es	exon	33529119	33529959	0.386159418137787	+	.	gene_id "ENSMUSG00000052951.7"; transcript_id "ENSMUSG00000052951.7_tx_6"; exon_id "chr2_33529119_33529959_+"; exonnum "1"; txlen "1298";
chr2	sragcm37_es	exon	33529119	33529959	0.287521535720611	+	.	gene_id "ENSMUSG00000052951.7"; transcript_id "ENSMUSG00000052951.7_tx_7"; exon_id "chr2_33529119_33529959_+"; exonnum "1"; txlen "4389";
chr2	sragcm37_mid	exon	33530082	33530205	0.386159418137787	+	.	gene_id "ENSMUSG00000052951.7"; transcript_id "ENSMUSG00000052951.7_tx_6"; exon_id "chr2_33530082_33530205_+"; exonnum "2"; txlen "1298";
chr2	sragcm37_mid	exon	33530082	33530242	2.11848233460538	+	.	gene_id "ENSMUSG00000052951.7"; transcript_id "ENSMUSG00000052951.7_tx_2"; exon_id "chr2_33530082_33530242_+"; exonnum "2"; txlen "1335";
chr2	sragcm37_ss	exon	33530391	33530723	2.11848233460538	+	.	gene_id "ENSMUSG00000052951.7"; transcript_id "ENSMUSG00000052951.7_tx_2"; exon_id "chr2_33530391_33530723_+"; exonnum "3"; txlen "1335";
chr2	sragcm37_ss	exon	33530391	33530723	0.935741870375783	+	.	gene_id "ENSMUSG00000052951.7"; transcript_id "ENSMUSG00000052951.7_tx_3"; exon_id "chr2_33530391_33530723_+"; exonnum "2"; txlen "1174";
chr2	sragcm37_ss	exon	33530391	33530723	0.386159418137787	+	.	gene_id "ENSMUSG00000052951.7"; transcript_id "ENSMUSG00000052951.7_tx_6"; exon_id "chr2_33530391_33530723_+"; exonnum "3"; txlen "1298";
chr2	HAVANA	exon	33531205	33531356	0	+	.	gene_id "ENSMUSG00000052951.7"; transcript_id "ENSMUST00000152118.2"; gene_type "lncRNA"; gene_name "C130021I20Rik"; transcript_type "lncRNA"; transcript_name "C130021I20Rik-202"; exon_number 1; exon_id "ENSMUSE00000828587.2"; level 2; transcript_support_level "1"; mgi_id "MGI:3639863"; tag "basic"; havana_gene "OTTMUSG00000012586.1"; havana_transcript "OTTMUST00000029988.1";
chr2	HAVANA	transcript	33531205	33532605	0	+	.	gene_id "ENSMUSG00000052951.7"; transcript_id "ENSMUST00000152118.2"; gene_type "lncRNA"; gene_name "C130021I20Rik"; transcript_type "lncRNA"; transcript_name "C130021I20Rik-202"; level 2; transcript_support_level "1"; mgi_id "MGI:3639863"; tag "basic"; havana_gene "OTTMUSG00000012586.1"; havana_transcript "OTTMUST00000029988.1";
chr2	HAVANA	gene	33531205	33556659	0	+	.	gene_id "ENSMUSG00000052951.7"; gene_type "lncRNA"; gene_name "C130021I20Rik"; level 2; mgi_id "MGI:3639863"; havana_gene "OTTMUSG00000012586.1";
chr2	HAVANA	exon	33531343	33531613	0	+	.	gene_id "ENSMUSG00000052951.7"; transcript_id "ENSMUST00000147294.3"; gene_type "lncRNA"; gene_name "C130021I20Rik"; transcript_type "lncRNA"; transcript_name "C130021I20Rik-201"; exon_number 1; exon_id "ENSMUSE00000510440.2"; level 2; transcript_support_level "1"; mgi_id "MGI:3639863"; tag "basic"; havana_gene "OTTMUSG00000012586.1"; havana_transcript "OTTMUST00000029987.1";
chr2	HAVANA	transcript	33531343	33536366	0	+	.	gene_id "ENSMUSG00000052951.7"; transcript_id "ENSMUST00000147294.3"; gene_type "lncRNA"; gene_name "C130021I20Rik"; transcript_type "lncRNA"; transcript_name "C130021I20Rik-201"; level 2; transcript_support_level "1"; mgi_id "MGI:3639863"; tag "basic"; havana_gene "OTTMUSG00000012586.1"; havana_transcript "OTTMUST00000029987.1";
chr2	HAVANA	exon	33531345	33531613	0	+	.	gene_id "ENSMUSG00000052951.7"; transcript_id "ENSMUST00000307035.1"; gene_type "lncRNA"; gene_name "C130021I20Rik"; transcript_type "lncRNA"; transcript_name "C130021I20Rik-210"; exon_number 1; exon_id "ENSMUSE00001606676.1"; level 2; mgi_id "MGI:3639863"; tag "TAGENE"; havana_gene "OTTMUSG00000012586.1";
chr2	HAVANA	transcript	33531345	33533512	0	+	.	gene_id "ENSMUSG00000052951.7"; transcript_id "ENSMUST00000307035.1"; gene_type "lncRNA"; gene_name "C130021I20Rik"; transcript_type "lncRNA"; transcript_name "C130021I20Rik-210"; level 2; mgi_id "MGI:3639863"; tag "TAGENE"; havana_gene "OTTMUSG00000012586.1";
chr2	HAVANA	exon	33531488	33531613	0	+	.	gene_id "ENSMUSG00000052951.7"; transcript_id "ENSMUST00000152118.2"; gene_type "lncRNA"; gene_name "C130021I20Rik"; transcript_type "lncRNA"; transcript_name "C130021I20Rik-202"; exon_number 2; exon_id "ENSMUSE00000750990.2"; level 2; transcript_support_level "1"; mgi_id "MGI:3639863"; tag "basic"; havana_gene "OTTMUSG00000012586.1"; havana_transcript "OTTMUST00000029988.1";
chr2	ENSEMBL_gcm37	exon	33531488	33531613	0.287521535720611	+	.	gene_id "ENSMUSG00000052951.7"; transcript_id "ENSMUSG00000052951.7_tx_7"; exon_id "chr2_33531488_33531613_+"; exonnum "2"; txlen "4389";
chr2	HAVANA	exon	33531495	33531613	0	+	.	gene_id "ENSMUSG00000052951.7"; transcript_id "ENSMUST00000307028.1"; gene_type "lncRNA"; gene_name "C130021I20Rik"; transcript_type "lncRNA"; transcript_name "C130021I20Rik-203"; exon_number 1; exon_id "ENSMUSE00001606672.1"; level 2; mgi_id "MGI:3639863"; tag "basic"; tag "Ensembl_canonical"; tag "GENCODE_Primary"; tag "TAGENE"; havana_gene "OTTMUSG00000012586.1";
chr2	HAVANA	transcript	33531495	33556659	0	+	.	gene_id "ENSMUSG00000052951.7"; transcript_id "ENSMUST00000307028.1"; gene_type "lncRNA"; gene_name "C130021I20Rik"; transcript_type "lncRNA"; transcript_name "C130021I20Rik-203"; level 2; mgi_id "MGI:3639863"; tag "basic"; tag "Ensembl_canonical"; tag "GENCODE_Primary"; tag "TAGENE"; havana_gene "OTTMUSG00000012586.1";
chr2	HAVANA	exon	33531516	33531613	0	+	.	gene_id "ENSMUSG00000052951.7"; transcript_id "ENSMUST00000307029.1"; gene_type "lncRNA"; gene_name "C130021I20Rik"; transcript_type "lncRNA"; transcript_name "C130021I20Rik-204"; exon_number 1; exon_id "ENSMUSE00001606677.1"; level 2; mgi_id "MGI:3639863"; tag "TAGENE"; havana_gene "OTTMUSG00000012586.1";
chr2	HAVANA	transcript	33531516	33556657	0	+	.	gene_id "ENSMUSG00000052951.7"; transcript_id "ENSMUST00000307029.1"; gene_type "lncRNA"; gene_name "C130021I20Rik"; transcript_type "lncRNA"; transcript_name "C130021I20Rik-204"; level 2; mgi_id "MGI:3639863"; tag "TAGENE"; havana_gene "OTTMUSG00000012586.1";
chr2	HAVANA	exon	33532139	33532296	0	+	.	gene_id "ENSMUSG00000052951.7"; transcript_id "ENSMUST00000147294.3"; gene_type "lncRNA"; gene_name "C130021I20Rik"; transcript_type "lncRNA"; transcript_name "C130021I20Rik-201"; exon_number 2; exon_id "ENSMUSE00000416577.3"; level 2; transcript_support_level "1"; mgi_id "MGI:3639863"; tag "basic"; havana_gene "OTTMUSG00000012586.1"; havana_transcript "OTTMUST00000029987.1";
chr2	HAVANA	exon	33532139	33532296	0	+	.	gene_id "ENSMUSG00000052951.7"; transcript_id "ENSMUST00000307028.1"; gene_type "lncRNA"; gene_name "C130021I20Rik"; transcript_type "lncRNA"; transcript_name "C130021I20Rik-203"; exon_number 2; exon_id "ENSMUSE00000416577.3"; level 2; mgi_id "MGI:3639863"; tag "basic"; tag "Ensembl_canonical"; tag "GENCODE_Primary"; tag "TAGENE"; havana_gene "OTTMUSG00000012586.1";
chr2	ENSEMBL_gcm37	exon	33532139	33532296	0.287521535720611	+	.	gene_id "ENSMUSG00000052951.7"; transcript_id "ENSMUSG00000052951.7_tx_7"; exon_id "chr2_33532139_33532296_+"; exonnum "3"; txlen "4389";
chr2	HAVANA	exon	33532139	33532605	0	+	.	gene_id "ENSMUSG00000052951.7"; transcript_id "ENSMUST00000152118.2"; gene_type "lncRNA"; gene_name "C130021I20Rik"; transcript_type "lncRNA"; transcript_name "C130021I20Rik-202"; exon_number 3; exon_id "ENSMUSE00000747769.2"; level 2; transcript_support_level "1"; mgi_id "MGI:3639863"; tag "basic"; havana_gene "OTTMUSG00000012586.1"; havana_transcript "OTTMUST00000029988.1";
chr2	HAVANA	exon	33532139	33533512	0	+	.	gene_id "ENSMUSG00000052951.7"; transcript_id "ENSMUST00000307035.1"; gene_type "lncRNA"; gene_name "C130021I20Rik"; transcript_type "lncRNA"; transcript_name "C130021I20Rik-210"; exon_number 2; exon_id "ENSMUSE00001606665.1"; level 2; mgi_id "MGI:3639863"; tag "TAGENE"; havana_gene "OTTMUSG00000012586.1";
chr2	HAVANA	exon	33532194	33532296	0	+	.	gene_id "ENSMUSG00000052951.7"; transcript_id "ENSMUST00000307030.1"; gene_type "lncRNA"; gene_name "C130021I20Rik"; transcript_type "lncRNA"; transcript_name "C130021I20Rik-205"; exon_number 1; exon_id "ENSMUSE00001606664.1"; level 2; mgi_id "MGI:3639863"; tag "TAGENE"; havana_gene "OTTMUSG00000012586.1";
chr2	HAVANA	transcript	33532194	33556624	0	+	.	gene_id "ENSMUSG00000052951.7"; transcript_id "ENSMUST00000307030.1"; gene_type "lncRNA"; gene_name "C130021I20Rik"; transcript_type "lncRNA"; transcript_name "C130021I20Rik-205"; level 2; mgi_id "MGI:3639863"; tag "TAGENE"; havana_gene "OTTMUSG00000012586.1";
chr2	HAVANA	exon	33532571	33532630	0	+	.	gene_id "ENSMUSG00000052951.7"; transcript_id "ENSMUST00000307031.1"; gene_type "lncRNA"; gene_name "C130021I20Rik"; transcript_type "lncRNA"; transcript_name "C130021I20Rik-206"; exon_number 1; exon_id "ENSMUSE00001606667.1"; level 2; mgi_id "MGI:3639863"; tag "TAGENE"; havana_gene "OTTMUSG00000012586.1";
chr2	HAVANA	transcript	33532571	33556657	0	+	.	gene_id "ENSMUSG00000052951.7"; transcript_id "ENSMUST00000307031.1"; gene_type "lncRNA"; gene_name "C130021I20Rik"; transcript_type "lncRNA"; transcript_name "C130021I20Rik-206"; level 2; mgi_id "MGI:3639863"; tag "TAGENE"; havana_gene "OTTMUSG00000012586.1";
chr2	HAVANA	exon	33533103	33536366	0	+	.	gene_id "ENSMUSG00000052951.7"; transcript_id "ENSMUST00000147294.3"; gene_type "lncRNA"; gene_name "C130021I20Rik"; transcript_type "lncRNA"; transcript_name "C130021I20Rik-201"; exon_number 3; exon_id "ENSMUSE00000854893.3"; level 2; transcript_support_level "1"; mgi_id "MGI:3639863"; tag "basic"; havana_gene "OTTMUSG00000012586.1"; havana_transcript "OTTMUST00000029987.1";
chr2	ENSEMBL_gcm37	exon	33533103	33536366	0.287521535720611	+	.	gene_id "ENSMUSG00000052951.7"; transcript_id "ENSMUSG00000052951.7_tx_7"; exon_id "chr2_33533103_33536366_+"; exonnum "4"; txlen "4389";
chr2	HAVANA	exon	33549481	33549660	0	+	.	gene_id "ENSMUSG00000052951.7"; transcript_id "ENSMUST00000307032.1"; gene_type "lncRNA"; gene_name "C130021I20Rik"; transcript_type "lncRNA"; transcript_name "C130021I20Rik-207"; exon_number 1; exon_id "ENSMUSE00001606668.1"; level 2; mgi_id "MGI:3639863"; tag "TAGENE"; havana_gene "OTTMUSG00000012586.1";
chr2	HAVANA	transcript	33549481	33556657	0	+	.	gene_id "ENSMUSG00000052951.7"; transcript_id "ENSMUST00000307032.1"; gene_type "lncRNA"; gene_name "C130021I20Rik"; transcript_type "lncRNA"; transcript_name "C130021I20Rik-207"; level 2; mgi_id "MGI:3639863"; tag "TAGENE"; havana_gene "OTTMUSG00000012586.1";
chr2	HAVANA	exon	33549482	33549660	0	+	.	gene_id "ENSMUSG00000052951.7"; transcript_id "ENSMUST00000307034.1"; gene_type "lncRNA"; gene_name "C130021I20Rik"; transcript_type "lncRNA"; transcript_name "C130021I20Rik-209"; exon_number 1; exon_id "ENSMUSE00001606678.1"; level 2; mgi_id "MGI:3639863"; tag "basic"; tag "TAGENE"; havana_gene "OTTMUSG00000012586.1";
chr2	HAVANA	transcript	33549482	33551741	0	+	.	gene_id "ENSMUSG00000052951.7"; transcript_id "ENSMUST00000307034.1"; gene_type "lncRNA"; gene_name "C130021I20Rik"; transcript_type "lncRNA"; transcript_name "C130021I20Rik-209"; level 2; mgi_id "MGI:3639863"; tag "basic"; tag "TAGENE"; havana_gene "OTTMUSG00000012586.1";
chr2	HAVANA	exon	33549489	33549660	0	+	.	gene_id "ENSMUSG00000052951.7"; transcript_id "ENSMUST00000307033.1"; gene_type "lncRNA"; gene_name "C130021I20Rik"; transcript_type "lncRNA"; transcript_name "C130021I20Rik-208"; exon_number 1; exon_id "ENSMUSE00001606671.1"; level 2; mgi_id "MGI:3639863"; tag "TAGENE"; havana_gene "OTTMUSG00000012586.1";
chr2	HAVANA	transcript	33549489	33556657	0	+	.	gene_id "ENSMUSG00000052951.7"; transcript_id "ENSMUST00000307033.1"; gene_type "lncRNA"; gene_name "C130021I20Rik"; transcript_type "lncRNA"; transcript_name "C130021I20Rik-208"; level 2; mgi_id "MGI:3639863"; tag "TAGENE"; havana_gene "OTTMUSG00000012586.1";
chr2	HAVANA	exon	33550045	33551741	0	+	.	gene_id "ENSMUSG00000052951.7"; transcript_id "ENSMUST00000307034.1"; gene_type "lncRNA"; gene_name "C130021I20Rik"; transcript_type "lncRNA"; transcript_name "C130021I20Rik-209"; exon_number 2; exon_id "ENSMUSE00001606666.1"; level 2; mgi_id "MGI:3639863"; tag "basic"; tag "TAGENE"; havana_gene "OTTMUSG00000012586.1";
chr2	HAVANA	exon	33554197	33554348	0	+	.	gene_id "ENSMUSG00000052951.7"; transcript_id "ENSMUST00000307028.1"; gene_type "lncRNA"; gene_name "C130021I20Rik"; transcript_type "lncRNA"; transcript_name "C130021I20Rik-203"; exon_number 3; exon_id "ENSMUSE00001606679.1"; level 2; mgi_id "MGI:3639863"; tag "basic"; tag "Ensembl_canonical"; tag "GENCODE_Primary"; tag "TAGENE"; havana_gene "OTTMUSG00000012586.1";
chr2	HAVANA	exon	33554197	33554348	0	+	.	gene_id "ENSMUSG00000052951.7"; transcript_id "ENSMUST00000307033.1"; gene_type "lncRNA"; gene_name "C130021I20Rik"; transcript_type "lncRNA"; transcript_name "C130021I20Rik-208"; exon_number 2; exon_id "ENSMUSE00001606679.1"; level 2; mgi_id "MGI:3639863"; tag "TAGENE"; havana_gene "OTTMUSG00000012586.1";
chr2	HAVANA	exon	33555703	33555752	0	+	.	gene_id "ENSMUSG00000052951.7"; transcript_id "ENSMUST00000307037.1"; gene_type "lncRNA"; gene_name "C130021I20Rik"; transcript_type "lncRNA"; transcript_name "C130021I20Rik-212"; exon_number 1; exon_id "ENSMUSE00001606674.1"; level 2; mgi_id "MGI:3639863"; tag "TAGENE"; havana_gene "OTTMUSG00000012586.1";
chr2	HAVANA	exon	33555703	33555866	0	+	.	gene_id "ENSMUSG00000052951.7"; transcript_id "ENSMUST00000307036.1"; gene_type "lncRNA"; gene_name "C130021I20Rik"; transcript_type "lncRNA"; transcript_name "C130021I20Rik-211"; exon_number 1; exon_id "ENSMUSE00001606675.1"; level 2; mgi_id "MGI:3639863"; tag "TAGENE"; havana_gene "OTTMUSG00000012586.1";
chr2	HAVANA	transcript	33555703	33556657	0	+	.	gene_id "ENSMUSG00000052951.7"; transcript_id "ENSMUST00000307036.1"; gene_type "lncRNA"; gene_name "C130021I20Rik"; transcript_type "lncRNA"; transcript_name "C130021I20Rik-211"; level 2; mgi_id "MGI:3639863"; tag "TAGENE"; havana_gene "OTTMUSG00000012586.1";
chr2	HAVANA	transcript	33555703	33556657	0	+	.	gene_id "ENSMUSG00000052951.7"; transcript_id "ENSMUST00000307037.1"; gene_type "lncRNA"; gene_name "C130021I20Rik"; transcript_type "lncRNA"; transcript_name "C130021I20Rik-212"; level 2; mgi_id "MGI:3639863"; tag "TAGENE"; havana_gene "OTTMUSG00000012586.1";
chr2	HAVANA	exon	33556370	33556624	0	+	.	gene_id "ENSMUSG00000052951.7"; transcript_id "ENSMUST00000307030.1"; gene_type "lncRNA"; gene_name "C130021I20Rik"; transcript_type "lncRNA"; transcript_name "C130021I20Rik-205"; exon_number 2; exon_id "ENSMUSE00001606669.1"; level 2; mgi_id "MGI:3639863"; tag "TAGENE"; havana_gene "OTTMUSG00000012586.1";
chr2	HAVANA	exon	33556370	33556657	0	+	.	gene_id "ENSMUSG00000052951.7"; transcript_id "ENSMUST00000307029.1"; gene_type "lncRNA"; gene_name "C130021I20Rik"; transcript_type "lncRNA"; transcript_name "C130021I20Rik-204"; exon_number 2; exon_id "ENSMUSE00001606673.1"; level 2; mgi_id "MGI:3639863"; tag "TAGENE"; havana_gene "OTTMUSG00000012586.1";
chr2	HAVANA	exon	33556370	33556657	0	+	.	gene_id "ENSMUSG00000052951.7"; transcript_id "ENSMUST00000307031.1"; gene_type "lncRNA"; gene_name "C130021I20Rik"; transcript_type "lncRNA"; transcript_name "C130021I20Rik-206"; exon_number 2; exon_id "ENSMUSE00001606673.1"; level 2; mgi_id "MGI:3639863"; tag "TAGENE"; havana_gene "OTTMUSG00000012586.1";
chr2	HAVANA	exon	33556370	33556657	0	+	.	gene_id "ENSMUSG00000052951.7"; transcript_id "ENSMUST00000307032.1"; gene_type "lncRNA"; gene_name "C130021I20Rik"; transcript_type "lncRNA"; transcript_name "C130021I20Rik-207"; exon_number 2; exon_id "ENSMUSE00001606673.1"; level 2; mgi_id "MGI:3639863"; tag "TAGENE"; havana_gene "OTTMUSG00000012586.1";
chr2	HAVANA	exon	33556370	33556657	0	+	.	gene_id "ENSMUSG00000052951.7"; transcript_id "ENSMUST00000307033.1"; gene_type "lncRNA"; gene_name "C130021I20Rik"; transcript_type "lncRNA"; transcript_name "C130021I20Rik-208"; exon_number 3; exon_id "ENSMUSE00001606673.1"; level 2; mgi_id "MGI:3639863"; tag "TAGENE"; havana_gene "OTTMUSG00000012586.1";
chr2	HAVANA	exon	33556370	33556657	0	+	.	gene_id "ENSMUSG00000052951.7"; transcript_id "ENSMUST00000307036.1"; gene_type "lncRNA"; gene_name "C130021I20Rik"; transcript_type "lncRNA"; transcript_name "C130021I20Rik-211"; exon_number 2; exon_id "ENSMUSE00001606673.1"; level 2; mgi_id "MGI:3639863"; tag "TAGENE"; havana_gene "OTTMUSG00000012586.1";
chr2	HAVANA	exon	33556370	33556657	0	+	.	gene_id "ENSMUSG00000052951.7"; transcript_id "ENSMUST00000307037.1"; gene_type "lncRNA"; gene_name "C130021I20Rik"; transcript_type "lncRNA"; transcript_name "C130021I20Rik-212"; exon_number 2; exon_id "ENSMUSE00001606673.1"; level 2; mgi_id "MGI:3639863"; tag "TAGENE"; havana_gene "OTTMUSG00000012586.1";
chr2	HAVANA	exon	33556370	33556659	0	+	.	gene_id "ENSMUSG00000052951.7"; transcript_id "ENSMUST00000307028.1"; gene_type "lncRNA"; gene_name "C130021I20Rik"; transcript_type "lncRNA"; transcript_name "C130021I20Rik-203"; exon_number 4; exon_id "ENSMUSE00001606670.1"; level 2; mgi_id "MGI:3639863"; tag "basic"; tag "Ensembl_canonical"; tag "GENCODE_Primary"; tag "TAGENE"; havana_gene "OTTMUSG00000012586.1";
chr2	sragcm37_es	exon	33569887	33570516	0.0247623775303964	+	.	gene_id "sragcm37_gene_20998"; transcript_id "sragcm37_gene_20998_tx_1"; exon_id "chr2_33569887_33570516_+"; exonnum "1"; txlen "726";
chr2	sragcm37_ss	exon	33571631	33571726	0.0247623775303964	+	.	gene_id "sragcm37_gene_20998"; transcript_id "sragcm37_gene_20998_tx_1"; exon_id "chr2_33571631_33571726_+"; exonnum "2"; txlen "726";
chr2	HAVANA	exon	33591649	33591839	0	+	.	gene_id "ENSMUSG00000136994.1"; transcript_id "ENSMUST00000338675.1"; gene_type "lncRNA"; gene_name "ENSMUSG00000136994"; transcript_type "lncRNA"; transcript_name "ENSMUST00000338675"; exon_number 1; exon_id "ENSMUSE00001667694.1"; level 2; tag "basic"; tag "TAGENE";
chr2	HAVANA	transcript	33591649	33602252	0	+	.	gene_id "ENSMUSG00000136994.1"; transcript_id "ENSMUST00000338675.1"; gene_type "lncRNA"; gene_name "ENSMUSG00000136994"; transcript_type "lncRNA"; transcript_name "ENSMUST00000338675"; level 2; tag "basic"; tag "TAGENE";
chr2	HAVANA	gene	33591649	33629600	0	+	.	gene_id "ENSMUSG00000136994.1"; gene_type "lncRNA"; gene_name "ENSMUSG00000136994"; level 2;
chr2	HAVANA	exon	33591668	33591839	0	+	.	gene_id "ENSMUSG00000136994.1"; transcript_id "ENSMUST00000338674.1"; gene_type "lncRNA"; gene_name "ENSMUSG00000136994"; transcript_type "lncRNA"; transcript_name "ENSMUST00000338674"; exon_number 1; exon_id "ENSMUSE00001667698.1"; level 2; tag "TAGENE";
chr2	ENSEMBL_gcm37	exon	33591668	33591839	0.00413390255623416	+	.	gene_id "ENSMUSG00000136994.1"; transcript_id "ENSMUSG00000136994.1_tx_2"; exon_id "chr2_33591668_33591839_+"; exonnum "1"; txlen "597";
chr2	HAVANA	transcript	33591668	33628204	0	+	.	gene_id "ENSMUSG00000136994.1"; transcript_id "ENSMUST00000338674.1"; gene_type "lncRNA"; gene_name "ENSMUSG00000136994"; transcript_type "lncRNA"; transcript_name "ENSMUST00000338674"; level 2; tag "TAGENE";
chr2	HAVANA	exon	33591715	33591839	0	+	.	gene_id "ENSMUSG00000136994.1"; transcript_id "ENSMUST00000338673.1"; gene_type "lncRNA"; gene_name "ENSMUSG00000136994"; transcript_type "lncRNA"; transcript_name "ENSMUST00000338673"; exon_number 1; exon_id "ENSMUSE00001667693.1"; level 2; tag "basic"; tag "Ensembl_canonical"; tag "GENCODE_Primary"; tag "TAGENE";
chr2	HAVANA	transcript	33591715	33629600	0	+	.	gene_id "ENSMUSG00000136994.1"; transcript_id "ENSMUST00000338673.1"; gene_type "lncRNA"; gene_name "ENSMUSG00000136994"; transcript_type "lncRNA"; transcript_name "ENSMUST00000338673"; level 2; tag "basic"; tag "Ensembl_canonical"; tag "GENCODE_Primary"; tag "TAGENE";
chr2	HAVANA	exon	33601852	33602252	0	+	.	gene_id "ENSMUSG00000136994.1"; transcript_id "ENSMUST00000338675.1"; gene_type "lncRNA"; gene_name "ENSMUSG00000136994"; transcript_type "lncRNA"; transcript_name "ENSMUST00000338675"; exon_number 2; exon_id "ENSMUSE00001667695.1"; level 2; tag "basic"; tag "TAGENE";
chr2	HAVANA	exon	33627889	33628040	0	+	.	gene_id "ENSMUSG00000136994.1"; transcript_id "ENSMUST00000338673.1"; gene_type "lncRNA"; gene_name "ENSMUSG00000136994"; transcript_type "lncRNA"; transcript_name "ENSMUST00000338673"; exon_number 2; exon_id "ENSMUSE00001667697.1"; level 2; tag "basic"; tag "Ensembl_canonical"; tag "GENCODE_Primary"; tag "TAGENE";
chr2	HAVANA	exon	33627889	33628204	0	+	.	gene_id "ENSMUSG00000136994.1"; transcript_id "ENSMUST00000338674.1"; gene_type "lncRNA"; gene_name "ENSMUSG00000136994"; transcript_type "lncRNA"; transcript_name "ENSMUST00000338674"; exon_number 2; exon_id "ENSMUSE00001667696.1"; level 2; tag "TAGENE";
chr2	HAVANA	exon	33629170	33629600	0	+	.	gene_id "ENSMUSG00000136994.1"; transcript_id "ENSMUST00000338673.1"; gene_type "lncRNA"; gene_name "ENSMUSG00000136994"; transcript_type "lncRNA"; transcript_name "ENSMUST00000338673"; exon_number 3; exon_id "ENSMUSE00001667692.1"; level 2; tag "basic"; tag "Ensembl_canonical"; tag "GENCODE_Primary"; tag "TAGENE";
chr2	sragcm37_mid	exon	33638128	33638328	0.00413390255623416	+	.	gene_id "ENSMUSG00000136994.1"; transcript_id "ENSMUSG00000136994.1_tx_2"; exon_id "chr2_33638128_33638328_+"; exonnum "2"; txlen "597";
chr2	sragcm37_mid	exon	33650711	33650879	0.00413390255623416	+	.	gene_id "ENSMUSG00000136994.1"; transcript_id "ENSMUSG00000136994.1_tx_2"; exon_id "chr2_33650711_33650879_+"; exonnum "3"; txlen "597";
chr2	sragcm37_ss	exon	33653221	33653275	0.00413390255623416	+	.	gene_id "ENSMUSG00000136994.1"; transcript_id "ENSMUSG00000136994.1_tx_2"; exon_id "chr2_33653221_33653275_+"; exonnum "4"; txlen "597";
chr2	sragcm37_es	exon	33654204	33654529	0.00341496298123692	+	.	gene_id "sragcm37_gene_14528"; transcript_id "sragcm37_gene_14528_tx_1"; exon_id "chr2_33654204_33654529_+"; exonnum "1"; txlen "1452";
chr2	sragcm37_es	exon	33654204	33654529	0.00197708383124242	+	.	gene_id "sragcm37_gene_14528"; transcript_id "sragcm37_gene_14528_tx_2"; exon_id "chr2_33654204_33654529_+"; exonnum "1"; txlen "1648";
chr2	sragcm37_mid	exon	33660595	33660790	0.00197708383124242	+	.	gene_id "sragcm37_gene_14528"; transcript_id "sragcm37_gene_14528_tx_2"; exon_id "chr2_33660595_33660790_+"; exonnum "2"; txlen "1648";
chr2	sragcm37_ss	exon	33662733	33663858	0.00341496298123692	+	.	gene_id "sragcm37_gene_14528"; transcript_id "sragcm37_gene_14528_tx_1"; exon_id "chr2_33662733_33663858_+"; exonnum "2"; txlen "1452";
chr2	sragcm37_ss	exon	33662733	33663858	0.00197708383124242	+	.	gene_id "sragcm37_gene_14528"; transcript_id "sragcm37_gene_14528_tx_2"; exon_id "chr2_33662733_33663858_+"; exonnum "3"; txlen "1648";
chr2	sragcm37_es	exon	33684809	33685008	0.446893464745779	+	.	gene_id "sragcm37_gene_13236"; transcript_id "sragcm37_gene_13236_tx_1"; exon_id "chr2_33684809_33685008_+"; exonnum "1"; txlen "2164";
chr2	sragcm37_es	exon	33684809	33685008	0.117607501109957	+	.	gene_id "sragcm37_gene_13236"; transcript_id "sragcm37_gene_13236_tx_2"; exon_id "chr2_33684809_33685008_+"; exonnum "1"; txlen "1984";
chr2	sragcm37_es	exon	33684809	33685008	0.0715597211425689	+	.	gene_id "sragcm37_gene_13236"; transcript_id "sragcm37_gene_13236_tx_3"; exon_id "chr2_33684809_33685008_+"; exonnum "1"; txlen "2151";
chr2	sragcm37_mid	exon	33685294	33685473	0.446893464745779	+	.	gene_id "sragcm37_gene_13236"; transcript_id "sragcm37_gene_13236_tx_1"; exon_id "chr2_33685294_33685473_+"; exonnum "2"; txlen "2164";
chr2	sragcm37_mid	exon	33685307	33685473	0.0715597211425689	+	.	gene_id "sragcm37_gene_13236"; transcript_id "sragcm37_gene_13236_tx_3"; exon_id "chr2_33685307_33685473_+"; exonnum "2"; txlen "2151";
chr2	sragcm37_mid	exon	33686272	33687060	0.446893464745779	+	.	gene_id "sragcm37_gene_13236"; transcript_id "sragcm37_gene_13236_tx_1"; exon_id "chr2_33686272_33687060_+"; exonnum "3"; txlen "2164";
chr2	sragcm37_mid	exon	33686272	33687060	0.117607501109957	+	.	gene_id "sragcm37_gene_13236"; transcript_id "sragcm37_gene_13236_tx_2"; exon_id "chr2_33686272_33687060_+"; exonnum "2"; txlen "1984";
chr2	sragcm37_mid	exon	33686272	33687060	0.0715597211425689	+	.	gene_id "sragcm37_gene_13236"; transcript_id "sragcm37_gene_13236_tx_3"; exon_id "chr2_33686272_33687060_+"; exonnum "3"; txlen "2151";
chr2	sragcm37_mid	exon	33687213	33687290	0.446893464745779	+	.	gene_id "sragcm37_gene_13236"; transcript_id "sragcm37_gene_13236_tx_1"; exon_id "chr2_33687213_33687290_+"; exonnum "4"; txlen "2164";
chr2	sragcm37_mid	exon	33687213	33687290	0.117607501109957	+	.	gene_id "sragcm37_gene_13236"; transcript_id "sragcm37_gene_13236_tx_2"; exon_id "chr2_33687213_33687290_+"; exonnum "3"; txlen "1984";
chr2	sragcm37_mid	exon	33687213	33687290	0.0715597211425689	+	.	gene_id "sragcm37_gene_13236"; transcript_id "sragcm37_gene_13236_tx_3"; exon_id "chr2_33687213_33687290_+"; exonnum "4"; txlen "2151";
chr2	sragcm37_ss	exon	33687574	33688490	0.446893464745779	+	.	gene_id "sragcm37_gene_13236"; transcript_id "sragcm37_gene_13236_tx_1"; exon_id "chr2_33687574_33688490_+"; exonnum "5"; txlen "2164";
chr2	sragcm37_ss	exon	33687574	33688490	0.117607501109957	+	.	gene_id "sragcm37_gene_13236"; transcript_id "sragcm37_gene_13236_tx_2"; exon_id "chr2_33687574_33688490_+"; exonnum "4"; txlen "1984";
chr2	sragcm37_ss	exon	33687574	33688490	0.0715597211425689	+	.	gene_id "sragcm37_gene_13236"; transcript_id "sragcm37_gene_13236_tx_3"; exon_id "chr2_33687574_33688490_+"; exonnum "5"; txlen "2151";
chr2	HAVANA	exon	33695828	33695976	0	+	.	gene_id "ENSMUSG00000086484.3"; transcript_id "ENSMUST00000156297.2"; gene_type "lncRNA"; gene_name "Nron"; transcript_type "lncRNA"; transcript_name "Nron-203"; exon_number 1; exon_id "ENSMUSE00000749942.2"; level 2; transcript_support_level "1"; mgi_id "MGI:2444126"; tag "basic"; tag "Ensembl_canonical"; tag "GENCODE_Primary"; havana_gene "OTTMUSG00000011913.1"; havana_transcript "OTTMUST00000028108.1";
chr2	HAVANA	gene	33695828	33703603	0	+	.	gene_id "ENSMUSG00000086484.3"; gene_type "lncRNA"; gene_name "Nron"; level 2; mgi_id "MGI:2444126"; tag "ncRNA_host"; havana_gene "OTTMUSG00000011913.1";
chr2	HAVANA	transcript	33695828	33703603	0	+	.	gene_id "ENSMUSG00000086484.3"; transcript_id "ENSMUST00000156297.2"; gene_type "lncRNA"; gene_name "Nron"; transcript_type "lncRNA"; transcript_name "Nron-203"; level 2; transcript_support_level "1"; mgi_id "MGI:2444126"; tag "basic"; tag "Ensembl_canonical"; tag "GENCODE_Primary"; havana_gene "OTTMUSG00000011913.1"; havana_transcript "OTTMUST00000028108.1";
chr2	HAVANA	exon	33695840	33695976	0	+	.	gene_id "ENSMUSG00000086484.3"; transcript_id "ENSMUST00000151761.2"; gene_type "lncRNA"; gene_name "Nron"; transcript_type "lncRNA"; transcript_name "Nron-202"; exon_number 1; exon_id "ENSMUSE00000761780.2"; level 2; transcript_support_level "1"; mgi_id "MGI:2444126"; havana_gene "OTTMUSG00000011913.1"; havana_transcript "OTTMUST00000028109.1";
chr2	HAVANA	transcript	33695840	33702467	0	+	.	gene_id "ENSMUSG00000086484.3"; transcript_id "ENSMUST00000151761.2"; gene_type "lncRNA"; gene_name "Nron"; transcript_type "lncRNA"; transcript_name "Nron-202"; level 2; transcript_support_level "1"; mgi_id "MGI:2444126"; havana_gene "OTTMUSG00000011913.1"; havana_transcript "OTTMUST00000028109.1";
chr2	HAVANA	exon	33695871	33695976	0	+	.	gene_id "ENSMUSG00000086484.3"; transcript_id "ENSMUST00000140412.2"; gene_type "lncRNA"; gene_name "Nron"; transcript_type "lncRNA"; transcript_name "Nron-201"; exon_number 1; exon_id "ENSMUSE00000827961.2"; level 2; transcript_support_level "1"; mgi_id "MGI:2444126"; havana_gene "OTTMUSG00000011913.1"; havana_transcript "OTTMUST00000028110.1";
chr2	ENSEMBL_gcm37	exon	33695871	33695976	0.102820962059819	+	.	gene_id "ENSMUSG00000086484.3"; transcript_id "ENSMUSG00000086484.3_tx_4"; exon_id "chr2_33695871_33695976_+"; exonnum "1"; txlen "1933";
chr2	HAVANA	transcript	33695871	33701450	0	+	.	gene_id "ENSMUSG00000086484.3"; transcript_id "ENSMUST00000140412.2"; gene_type "lncRNA"; gene_name "Nron"; transcript_type "lncRNA"; transcript_name "Nron-201"; level 2; transcript_support_level "1"; mgi_id "MGI:2444126"; havana_gene "OTTMUSG00000011913.1"; havana_transcript "OTTMUST00000028110.1";
chr2	HAVANA	exon	33695872	33695976	0	+	.	gene_id "ENSMUSG00000086484.3"; transcript_id "ENSMUST00000339010.1"; gene_type "lncRNA"; gene_name "Nron"; transcript_type "lncRNA"; transcript_name "Nron-204"; exon_number 1; exon_id "ENSMUSE00001668205.1"; level 2; mgi_id "MGI:2444126"; tag "TAGENE"; havana_gene "OTTMUSG00000011913.1";
chr2	HAVANA	transcript	33695872	33697125	0	+	.	gene_id "ENSMUSG00000086484.3"; transcript_id "ENSMUST00000339010.1"; gene_type "lncRNA"; gene_name "Nron"; transcript_type "lncRNA"; transcript_name "Nron-204"; level 2; mgi_id "MGI:2444126"; tag "TAGENE"; havana_gene "OTTMUSG00000011913.1";
chr2	HAVANA	exon	33696972	33697125	0	+	.	gene_id "ENSMUSG00000086484.3"; transcript_id "ENSMUST00000339010.1"; gene_type "lncRNA"; gene_name "Nron"; transcript_type "lncRNA"; transcript_name "Nron-204"; exon_number 2; exon_id "ENSMUSE00001668206.1"; level 2; mgi_id "MGI:2444126"; tag "TAGENE"; havana_gene "OTTMUSG00000011913.1";
chr2	HAVANA	exon	33699744	33700351	0	+	.	gene_id "ENSMUSG00000086484.3"; transcript_id "ENSMUST00000151761.2"; gene_type "lncRNA"; gene_name "Nron"; transcript_type "lncRNA"; transcript_name "Nron-202"; exon_number 2; exon_id "ENSMUSE00000757296.2"; level 2; transcript_support_level "1"; mgi_id "MGI:2444126"; havana_gene "OTTMUSG00000011913.1"; havana_transcript "OTTMUST00000028109.1";
chr2	HAVANA	exon	33700057	33700351	0	+	.	gene_id "ENSMUSG00000086484.3"; transcript_id "ENSMUST00000156297.2"; gene_type "lncRNA"; gene_name "Nron"; transcript_type "lncRNA"; transcript_name "Nron-203"; exon_number 2; exon_id "ENSMUSE00000802226.2"; level 2; transcript_support_level "1"; mgi_id "MGI:2444126"; tag "basic"; tag "Ensembl_canonical"; tag "GENCODE_Primary"; havana_gene "OTTMUSG00000011913.1"; havana_transcript "OTTMUST00000028108.1";
chr2	sragcm37_mid	exon	33700285	33700351	0.102820962059819	+	.	gene_id "ENSMUSG00000086484.3"; transcript_id "ENSMUSG00000086484.3_tx_4"; exon_id "chr2_33700285_33700351_+"; exonnum "2"; txlen "1933";
chr2	HAVANA	exon	33700708	33701450	0	+	.	gene_id "ENSMUSG00000086484.3"; transcript_id "ENSMUST00000140412.2"; gene_type "lncRNA"; gene_name "Nron"; transcript_type "lncRNA"; transcript_name "Nron-201"; exon_number 2; exon_id "ENSMUSE00000818230.2"; level 2; transcript_support_level "1"; mgi_id "MGI:2444126"; havana_gene "OTTMUSG00000011913.1"; havana_transcript "OTTMUST00000028110.1";
chr2	HAVANA	exon	33700708	33702467	0	+	.	gene_id "ENSMUSG00000086484.3"; transcript_id "ENSMUST00000151761.2"; gene_type "lncRNA"; gene_name "Nron"; transcript_type "lncRNA"; transcript_name "Nron-202"; exon_number 3; exon_id "ENSMUSE00000801133.2"; level 2; transcript_support_level "1"; mgi_id "MGI:2444126"; havana_gene "OTTMUSG00000011913.1"; havana_transcript "OTTMUST00000028109.1";
chr2	ENSEMBL_gcm37	exon	33700708	33702467	0.102820962059819	+	.	gene_id "ENSMUSG00000086484.3"; transcript_id "ENSMUSG00000086484.3_tx_4"; exon_id "chr2_33700708_33702467_+"; exonnum "3"; txlen "1933";
chr2	HAVANA	exon	33700708	33703603	0	+	.	gene_id "ENSMUSG00000086484.3"; transcript_id "ENSMUST00000156297.2"; gene_type "lncRNA"; gene_name "Nron"; transcript_type "lncRNA"; transcript_name "Nron-203"; exon_number 3; exon_id "ENSMUSE00000791491.2"; level 2; transcript_support_level "1"; mgi_id "MGI:2444126"; tag "basic"; tag "Ensembl_canonical"; tag "GENCODE_Primary"; havana_gene "OTTMUSG00000011913.1"; havana_transcript "OTTMUST00000028108.1";
chr2	ENSEMBL	gene	33702969	33703338	0	+	.	gene_id "ENSMUSG00002075431.1"; gene_type "misc_RNA"; gene_name "Gm56436"; level 3; mgi_id "MGI:6849330";
chr2	ENSEMBL	transcript	33702969	33703338	0	+	.	gene_id "ENSMUSG00002075431.1"; transcript_id "ENSMUST00020182204.1"; gene_type "misc_RNA"; gene_name "Gm56436"; transcript_type "misc_RNA"; transcript_name "Gm56436-201"; level 3; mgi_id "MGI:6849330"; tag "basic"; tag "Ensembl_canonical"; tag "GENCODE_Primary";
chr2	ENSEMBL	exon	33702969	33703338	0	+	.	gene_id "ENSMUSG00002075431.1"; transcript_id "ENSMUST00020182204.1"; gene_type "misc_RNA"; gene_name "Gm56436"; transcript_type "misc_RNA"; transcript_name "Gm56436-201"; exon_number 1; exon_id "ENSMUSE00011469486.1"; level 3; mgi_id "MGI:6849330"; tag "basic"; tag "Ensembl_canonical"; tag "GENCODE_Primary";
chr2	sragcm37_es	exon	33727011	33728066	0.420746825489778	+	.	gene_id "sragcm37_gene_15636"; transcript_id "sragcm37_gene_15636_tx_1"; exon_id "chr2_33727011_33728066_+"; exonnum "1"; txlen "3017";
chr2	sragcm37_ss	exon	33728088	33730048	0.420746825489778	+	.	gene_id "sragcm37_gene_15636"; transcript_id "sragcm37_gene_15636_tx_1"; exon_id "chr2_33728088_33730048_+"; exonnum "2"; txlen "3017";
chr2	sragcm37_es	exon	33832301	33832357	0.00529322391850442	+	.	gene_id "ENSMUSG00000086904.3"; transcript_id "ENSMUSG00000086904.3_tx_11"; exon_id "chr2_33832301_33832357_+"; exonnum "1"; txlen "1147";
chr2	sragcm37_mid	exon	33844045	33844145	0.00529322391850442	+	.	gene_id "ENSMUSG00000086904.3"; transcript_id "ENSMUSG00000086904.3_tx_11"; exon_id "chr2_33844045_33844145_+"; exonnum "2"; txlen "1147";
chr2	HAVANA	exon	33856403	33856881	0	+	.	gene_id "ENSMUSG00000086904.3"; transcript_id "ENSMUST00000379103.1"; gene_type "lncRNA"; gene_name "Gm13404"; transcript_type "lncRNA"; transcript_name "Gm13404-202"; exon_number 1; exon_id "ENSMUSE00001745361.1"; level 2; mgi_id "MGI:3649379"; tag "TAGENE"; havana_gene "OTTMUSG00000011916.1";
chr2	HAVANA	transcript	33856403	33870339	0	+	.	gene_id "ENSMUSG00000086904.3"; transcript_id "ENSMUST00000379103.1"; gene_type "lncRNA"; gene_name "Gm13404"; transcript_type "lncRNA"; transcript_name "Gm13404-202"; level 2; mgi_id "MGI:3649379"; tag "TAGENE"; havana_gene "OTTMUSG00000011916.1";
chr2	HAVANA	gene	33856403	33908444	0	+	.	gene_id "ENSMUSG00000086904.3"; gene_type "lncRNA"; gene_name "Gm13404"; level 2; mgi_id "MGI:3649379"; havana_gene "OTTMUSG00000011916.1";
chr2	HAVANA	exon	33856430	33856881	0	+	.	gene_id "ENSMUSG00000086904.3"; transcript_id "ENSMUST00000379104.1"; gene_type "lncRNA"; gene_name "Gm13404"; transcript_type "lncRNA"; transcript_name "Gm13404-203"; exon_number 1; exon_id "ENSMUSE00001745372.1"; level 2; mgi_id "MGI:3649379"; tag "TAGENE"; havana_gene "OTTMUSG00000011916.1";
chr2	HAVANA	transcript	33856430	33870339	0	+	.	gene_id "ENSMUSG00000086904.3"; transcript_id "ENSMUST00000379104.1"; gene_type "lncRNA"; gene_name "Gm13404"; transcript_type "lncRNA"; transcript_name "Gm13404-203"; level 2; mgi_id "MGI:3649379"; tag "TAGENE"; havana_gene "OTTMUSG00000011916.1";
chr2	HAVANA	exon	33856438	33856881	0	+	.	gene_id "ENSMUSG00000086904.3"; transcript_id "ENSMUST00000379117.1"; gene_type "lncRNA"; gene_name "Gm13404"; transcript_type "lncRNA"; transcript_name "Gm13404-216"; exon_number 1; exon_id "ENSMUSE00001745388.1"; level 2; mgi_id "MGI:3649379"; tag "basic"; tag "Ensembl_canonical"; tag "GENCODE_Primary"; tag "TAGENE"; havana_gene "OTTMUSG00000011916.1";
chr2	HAVANA	transcript	33856438	33908444	0	+	.	gene_id "ENSMUSG00000086904.3"; transcript_id "ENSMUST00000379117.1"; gene_type "lncRNA"; gene_name "Gm13404"; transcript_type "lncRNA"; transcript_name "Gm13404-216"; level 2; mgi_id "MGI:3649379"; tag "basic"; tag "Ensembl_canonical"; tag "GENCODE_Primary"; tag "TAGENE"; havana_gene "OTTMUSG00000011916.1";
chr2	HAVANA	exon	33856508	33856881	0	+	.	gene_id "ENSMUSG00000086904.3"; transcript_id "ENSMUST00000379105.1"; gene_type "lncRNA"; gene_name "Gm13404"; transcript_type "lncRNA"; transcript_name "Gm13404-204"; exon_number 1; exon_id "ENSMUSE00001745362.1"; level 2; mgi_id "MGI:3649379"; tag "TAGENE"; havana_gene "OTTMUSG00000011916.1";
chr2	HAVANA	transcript	33856508	33870339	0	+	.	gene_id "ENSMUSG00000086904.3"; transcript_id "ENSMUST00000379105.1"; gene_type "lncRNA"; gene_name "Gm13404"; transcript_type "lncRNA"; transcript_name "Gm13404-204"; level 2; mgi_id "MGI:3649379"; tag "TAGENE"; havana_gene "OTTMUSG00000011916.1";
chr2	HAVANA	exon	33856527	33856638	0	+	.	gene_id "ENSMUSG00000086904.3"; transcript_id "ENSMUST00000379106.1"; gene_type "lncRNA"; gene_name "Gm13404"; transcript_type "lncRNA"; transcript_name "Gm13404-205"; exon_number 1; exon_id "ENSMUSE00001745380.1"; level 2; mgi_id "MGI:3649379"; tag "TAGENE"; havana_gene "OTTMUSG00000011916.1";
chr2	ENSEMBL_gcm37	exon	33856527	33856638	0.0943489705228257	+	.	gene_id "ENSMUSG00000086904.3"; transcript_id "ENSMUSG00000086904.3_tx_4"; exon_id "chr2_33856527_33856638_+"; exonnum "1"; txlen "1000";
chr2	HAVANA	transcript	33856527	33870339	0	+	.	gene_id "ENSMUSG00000086904.3"; transcript_id "ENSMUST00000379106.1"; gene_type "lncRNA"; gene_name "Gm13404"; transcript_type "lncRNA"; transcript_name "Gm13404-205"; level 2; mgi_id "MGI:3649379"; tag "TAGENE"; havana_gene "OTTMUSG00000011916.1";
chr2	HAVANA	exon	33856571	33856881	0	+	.	gene_id "ENSMUSG00000086904.3"; transcript_id "ENSMUST00000379107.1"; gene_type "lncRNA"; gene_name "Gm13404"; transcript_type "lncRNA"; transcript_name "Gm13404-206"; exon_number 1; exon_id "ENSMUSE00001745375.1"; level 2; mgi_id "MGI:3649379"; tag "basic"; tag "TAGENE"; havana_gene "OTTMUSG00000011916.1";
chr2	HAVANA	transcript	33856571	33870339	0	+	.	gene_id "ENSMUSG00000086904.3"; transcript_id "ENSMUST00000379107.1"; gene_type "lncRNA"; gene_name "Gm13404"; transcript_type "lncRNA"; transcript_name "Gm13404-206"; level 2; mgi_id "MGI:3649379"; tag "basic"; tag "TAGENE"; havana_gene "OTTMUSG00000011916.1";
chr2	HAVANA	exon	33856623	33856881	0	+	.	gene_id "ENSMUSG00000086904.3"; transcript_id "ENSMUST00000379108.1"; gene_type "lncRNA"; gene_name "Gm13404"; transcript_type "lncRNA"; transcript_name "Gm13404-207"; exon_number 1; exon_id "ENSMUSE00001745364.1"; level 2; mgi_id "MGI:3649379"; tag "TAGENE"; havana_gene "OTTMUSG00000011916.1";
chr2	HAVANA	transcript	33856623	33870339	0	+	.	gene_id "ENSMUSG00000086904.3"; transcript_id "ENSMUST00000379108.1"; gene_type "lncRNA"; gene_name "Gm13404"; transcript_type "lncRNA"; transcript_name "Gm13404-207"; level 2; mgi_id "MGI:3649379"; tag "TAGENE"; havana_gene "OTTMUSG00000011916.1";
chr2	HAVANA	exon	33856636	33856881	0	+	.	gene_id "ENSMUSG00000086904.3"; transcript_id "ENSMUST00000379109.1"; gene_type "lncRNA"; gene_name "Gm13404"; transcript_type "lncRNA"; transcript_name "Gm13404-208"; exon_number 1; exon_id "ENSMUSE00001745360.1"; level 2; mgi_id "MGI:3649379"; tag "TAGENE"; havana_gene "OTTMUSG00000011916.1";
chr2	HAVANA	transcript	33856636	33870339	0	+	.	gene_id "ENSMUSG00000086904.3"; transcript_id "ENSMUST00000379109.1"; gene_type "lncRNA"; gene_name "Gm13404"; transcript_type "lncRNA"; transcript_name "Gm13404-208"; level 2; mgi_id "MGI:3649379"; tag "TAGENE"; havana_gene "OTTMUSG00000011916.1";
chr2	HAVANA	exon	33856726	33856881	0	+	.	gene_id "ENSMUSG00000086904.3"; transcript_id "ENSMUST00000379110.1"; gene_type "lncRNA"; gene_name "Gm13404"; transcript_type "lncRNA"; transcript_name "Gm13404-209"; exon_number 1; exon_id "ENSMUSE00001745386.1"; level 2; mgi_id "MGI:3649379"; tag "TAGENE"; havana_gene "OTTMUSG00000011916.1";
chr2	HAVANA	transcript	33856726	33870339	0	+	.	gene_id "ENSMUSG00000086904.3"; transcript_id "ENSMUST00000379110.1"; gene_type "lncRNA"; gene_name "Gm13404"; transcript_type "lncRNA"; transcript_name "Gm13404-209"; level 2; mgi_id "MGI:3649379"; tag "TAGENE"; havana_gene "OTTMUSG00000011916.1";
chr2	HAVANA	exon	33856727	33856881	0	+	.	gene_id "ENSMUSG00000086904.3"; transcript_id "ENSMUST00000379111.1"; gene_type "lncRNA"; gene_name "Gm13404"; transcript_type "lncRNA"; transcript_name "Gm13404-210"; exon_number 1; exon_id "ENSMUSE00001745374.1"; level 2; mgi_id "MGI:3649379"; tag "basic"; tag "TAGENE"; havana_gene "OTTMUSG00000011916.1";
chr2	HAVANA	transcript	33856727	33870339	0	+	.	gene_id "ENSMUSG00000086904.3"; transcript_id "ENSMUST00000379111.1"; gene_type "lncRNA"; gene_name "Gm13404"; transcript_type "lncRNA"; transcript_name "Gm13404-210"; level 2; mgi_id "MGI:3649379"; tag "basic"; tag "TAGENE"; havana_gene "OTTMUSG00000011916.1";
chr2	HAVANA	exon	33856817	33856881	0	+	.	gene_id "ENSMUSG00000086904.3"; transcript_id "ENSMUST00000379106.1"; gene_type "lncRNA"; gene_name "Gm13404"; transcript_type "lncRNA"; transcript_name "Gm13404-205"; exon_number 2; exon_id "ENSMUSE00001745363.1"; level 2; mgi_id "MGI:3649379"; tag "TAGENE"; havana_gene "OTTMUSG00000011916.1";
chr2	ENSEMBL_gcm37	exon	33856817	33856881	0.00529322391850442	+	.	gene_id "ENSMUSG00000086904.3"; transcript_id "ENSMUSG00000086904.3_tx_11"; exon_id "chr2_33856817_33856881_+"; exonnum "3"; txlen "1147";
chr2	ENSEMBL_gcm37	exon	33856817	33856881	0.0943489705228257	+	.	gene_id "ENSMUSG00000086904.3"; transcript_id "ENSMUSG00000086904.3_tx_4"; exon_id "chr2_33856817_33856881_+"; exonnum "2"; txlen "1000";
chr2	HAVANA	exon	33865947	33866201	0	+	.	gene_id "ENSMUSG00000086904.3"; transcript_id "ENSMUST00000379112.1"; gene_type "lncRNA"; gene_name "Gm13404"; transcript_type "lncRNA"; transcript_name "Gm13404-211"; exon_number 1; exon_id "ENSMUSE00001745387.1"; level 2; mgi_id "MGI:3649379"; tag "basic"; tag "TAGENE"; havana_gene "OTTMUSG00000011916.1";
chr2	HAVANA	transcript	33865947	33870339	0	+	.	gene_id "ENSMUSG00000086904.3"; transcript_id "ENSMUST00000379112.1"; gene_type "lncRNA"; gene_name "Gm13404"; transcript_type "lncRNA"; transcript_name "Gm13404-211"; level 2; mgi_id "MGI:3649379"; tag "basic"; tag "TAGENE"; havana_gene "OTTMUSG00000011916.1";
chr2	HAVANA	exon	33865958	33866201	0	+	.	gene_id "ENSMUSG00000086904.3"; transcript_id "ENSMUST00000379113.1"; gene_type "lncRNA"; gene_name "Gm13404"; transcript_type "lncRNA"; transcript_name "Gm13404-212"; exon_number 1; exon_id "ENSMUSE00001745382.1"; level 2; mgi_id "MGI:3649379"; tag "TAGENE"; havana_gene "OTTMUSG00000011916.1";
chr2	HAVANA	transcript	33865958	33870339	0	+	.	gene_id "ENSMUSG00000086904.3"; transcript_id "ENSMUST00000379113.1"; gene_type "lncRNA"; gene_name "Gm13404"; transcript_type "lncRNA"; transcript_name "Gm13404-212"; level 2; mgi_id "MGI:3649379"; tag "TAGENE"; havana_gene "OTTMUSG00000011916.1";
chr2	HAVANA	exon	33865966	33866201	0	+	.	gene_id "ENSMUSG00000086904.3"; transcript_id "ENSMUST00000379115.1"; gene_type "lncRNA"; gene_name "Gm13404"; transcript_type "lncRNA"; transcript_name "Gm13404-214"; exon_number 1; exon_id "ENSMUSE00001745368.1"; level 2; mgi_id "MGI:3649379"; tag "TAGENE"; havana_gene "OTTMUSG00000011916.1";
chr2	HAVANA	exon	33865966	33866201	0	+	.	gene_id "ENSMUSG00000086904.3"; transcript_id "ENSMUST00000379114.1"; gene_type "lncRNA"; gene_name "Gm13404"; transcript_type "lncRNA"; transcript_name "Gm13404-213"; exon_number 1; exon_id "ENSMUSE00001745368.1"; level 2; mgi_id "MGI:3649379"; tag "TAGENE"; havana_gene "OTTMUSG00000011916.1";
chr2	HAVANA	transcript	33865966	33867999	0	+	.	gene_id "ENSMUSG00000086904.3"; transcript_id "ENSMUST00000379115.1"; gene_type "lncRNA"; gene_name "Gm13404"; transcript_type "lncRNA"; transcript_name "Gm13404-214"; level 2; mgi_id "MGI:3649379"; tag "TAGENE"; havana_gene "OTTMUSG00000011916.1";
chr2	HAVANA	transcript	33865966	33870339	0	+	.	gene_id "ENSMUSG00000086904.3"; transcript_id "ENSMUST00000379114.1"; gene_type "lncRNA"; gene_name "Gm13404"; transcript_type "lncRNA"; transcript_name "Gm13404-213"; level 2; mgi_id "MGI:3649379"; tag "TAGENE"; havana_gene "OTTMUSG00000011916.1";
chr2	HAVANA	exon	33866780	33866853	0	+	.	gene_id "ENSMUSG00000086904.3"; transcript_id "ENSMUST00000379112.1"; gene_type "lncRNA"; gene_name "Gm13404"; transcript_type "lncRNA"; transcript_name "Gm13404-211"; exon_number 2; exon_id "ENSMUSE00001745373.1"; level 2; mgi_id "MGI:3649379"; tag "basic"; tag "TAGENE"; havana_gene "OTTMUSG00000011916.1";
chr2	HAVANA	exon	33866780	33866853	0	+	.	gene_id "ENSMUSG00000086904.3"; transcript_id "ENSMUST00000379113.1"; gene_type "lncRNA"; gene_name "Gm13404"; transcript_type "lncRNA"; transcript_name "Gm13404-212"; exon_number 2; exon_id "ENSMUSE00001745373.1"; level 2; mgi_id "MGI:3649379"; tag "TAGENE"; havana_gene "OTTMUSG00000011916.1";
chr2	HAVANA	exon	33866780	33866853	0	+	.	gene_id "ENSMUSG00000086904.3"; transcript_id "ENSMUST00000379114.1"; gene_type "lncRNA"; gene_name "Gm13404"; transcript_type "lncRNA"; transcript_name "Gm13404-213"; exon_number 2; exon_id "ENSMUSE00001745373.1"; level 2; mgi_id "MGI:3649379"; tag "TAGENE"; havana_gene "OTTMUSG00000011916.1";
chr2	HAVANA	exon	33866780	33866944	0	+	.	gene_id "ENSMUSG00000086904.3"; transcript_id "ENSMUST00000379111.1"; gene_type "lncRNA"; gene_name "Gm13404"; transcript_type "lncRNA"; transcript_name "Gm13404-210"; exon_number 2; exon_id "ENSMUSE00001745379.1"; level 2; mgi_id "MGI:3649379"; tag "basic"; tag "TAGENE"; havana_gene "OTTMUSG00000011916.1";
chr2	HAVANA	exon	33866780	33866944	0	+	.	gene_id "ENSMUSG00000086904.3"; transcript_id "ENSMUST00000379115.1"; gene_type "lncRNA"; gene_name "Gm13404"; transcript_type "lncRNA"; transcript_name "Gm13404-214"; exon_number 2; exon_id "ENSMUSE00001745379.1"; level 2; mgi_id "MGI:3649379"; tag "TAGENE"; havana_gene "OTTMUSG00000011916.1";
chr2	HAVANA	exon	33867724	33867999	0	+	.	gene_id "ENSMUSG00000086904.3"; transcript_id "ENSMUST00000379115.1"; gene_type "lncRNA"; gene_name "Gm13404"; transcript_type "lncRNA"; transcript_name "Gm13404-214"; exon_number 3; exon_id "ENSMUSE00001745389.1"; level 2; mgi_id "MGI:3649379"; tag "TAGENE"; havana_gene "OTTMUSG00000011916.1";
chr2	HAVANA	exon	33868258	33868403	0	+	.	gene_id "ENSMUSG00000086904.3"; transcript_id "ENSMUST00000156633.2"; gene_type "lncRNA"; gene_name "Gm13404"; transcript_type "lncRNA"; transcript_name "Gm13404-201"; exon_number 1; exon_id "ENSMUSE00000766652.2"; level 2; transcript_support_level "1"; mgi_id "MGI:3649379"; tag "basic"; havana_gene "OTTMUSG00000011916.1"; havana_transcript "OTTMUST00000028117.1";
chr2	HAVANA	transcript	33868258	33870336	0	+	.	gene_id "ENSMUSG00000086904.3"; transcript_id "ENSMUST00000156633.2"; gene_type "lncRNA"; gene_name "Gm13404"; transcript_type "lncRNA"; transcript_name "Gm13404-201"; level 2; transcript_support_level "1"; mgi_id "MGI:3649379"; tag "basic"; havana_gene "OTTMUSG00000011916.1"; havana_transcript "OTTMUST00000028117.1";
chr2	HAVANA	exon	33868346	33868403	0	+	.	gene_id "ENSMUSG00000086904.3"; transcript_id "ENSMUST00000379116.1"; gene_type "lncRNA"; gene_name "Gm13404"; transcript_type "lncRNA"; transcript_name "Gm13404-215"; exon_number 1; exon_id "ENSMUSE00001745370.1"; level 2; mgi_id "MGI:3649379"; tag "TAGENE"; havana_gene "OTTMUSG00000011916.1";
chr2	HAVANA	transcript	33868346	33870339	0	+	.	gene_id "ENSMUSG00000086904.3"; transcript_id "ENSMUST00000379116.1"; gene_type "lncRNA"; gene_name "Gm13404"; transcript_type "lncRNA"; transcript_name "Gm13404-215"; level 2; mgi_id "MGI:3649379"; tag "TAGENE"; havana_gene "OTTMUSG00000011916.1";
chr2	HAVANA	exon	33868523	33868693	0	+	.	gene_id "ENSMUSG00000086904.3"; transcript_id "ENSMUST00000379103.1"; gene_type "lncRNA"; gene_name "Gm13404"; transcript_type "lncRNA"; transcript_name "Gm13404-202"; exon_number 2; exon_id "ENSMUSE00001745378.1"; level 2; mgi_id "MGI:3649379"; tag "TAGENE"; havana_gene "OTTMUSG00000011916.1";
chr2	HAVANA	exon	33868523	33868693	0	+	.	gene_id "ENSMUSG00000086904.3"; transcript_id "ENSMUST00000379105.1"; gene_type "lncRNA"; gene_name "Gm13404"; transcript_type "lncRNA"; transcript_name "Gm13404-204"; exon_number 2; exon_id "ENSMUSE00001745378.1"; level 2; mgi_id "MGI:3649379"; tag "TAGENE"; havana_gene "OTTMUSG00000011916.1";
chr2	HAVANA	exon	33868523	33868693	0	+	.	gene_id "ENSMUSG00000086904.3"; transcript_id "ENSMUST00000379106.1"; gene_type "lncRNA"; gene_name "Gm13404"; transcript_type "lncRNA"; transcript_name "Gm13404-205"; exon_number 3; exon_id "ENSMUSE00001745378.1"; level 2; mgi_id "MGI:3649379"; tag "TAGENE"; havana_gene "OTTMUSG00000011916.1";
chr2	HAVANA	exon	33868523	33868693	0	+	.	gene_id "ENSMUSG00000086904.3"; transcript_id "ENSMUST00000379110.1"; gene_type "lncRNA"; gene_name "Gm13404"; transcript_type "lncRNA"; transcript_name "Gm13404-209"; exon_number 2; exon_id "ENSMUSE00001745378.1"; level 2; mgi_id "MGI:3649379"; tag "TAGENE"; havana_gene "OTTMUSG00000011916.1";
chr2	HAVANA	exon	33868523	33868693	0	+	.	gene_id "ENSMUSG00000086904.3"; transcript_id "ENSMUST00000379111.1"; gene_type "lncRNA"; gene_name "Gm13404"; transcript_type "lncRNA"; transcript_name "Gm13404-210"; exon_number 3; exon_id "ENSMUSE00001745378.1"; level 2; mgi_id "MGI:3649379"; tag "basic"; tag "TAGENE"; havana_gene "OTTMUSG00000011916.1";
chr2	HAVANA	exon	33868523	33868693	0	+	.	gene_id "ENSMUSG00000086904.3"; transcript_id "ENSMUST00000379112.1"; gene_type "lncRNA"; gene_name "Gm13404"; transcript_type "lncRNA"; transcript_name "Gm13404-211"; exon_number 3; exon_id "ENSMUSE00001745378.1"; level 2; mgi_id "MGI:3649379"; tag "basic"; tag "TAGENE"; havana_gene "OTTMUSG00000011916.1";
chr2	HAVANA	exon	33868523	33868693	0	+	.	gene_id "ENSMUSG00000086904.3"; transcript_id "ENSMUST00000379113.1"; gene_type "lncRNA"; gene_name "Gm13404"; transcript_type "lncRNA"; transcript_name "Gm13404-212"; exon_number 3; exon_id "ENSMUSE00001745378.1"; level 2; mgi_id "MGI:3649379"; tag "TAGENE"; havana_gene "OTTMUSG00000011916.1";
chr2	HAVANA	exon	33868523	33868693	0	+	.	gene_id "ENSMUSG00000086904.3"; transcript_id "ENSMUST00000379114.1"; gene_type "lncRNA"; gene_name "Gm13404"; transcript_type "lncRNA"; transcript_name "Gm13404-213"; exon_number 3; exon_id "ENSMUSE00001745378.1"; level 2; mgi_id "MGI:3649379"; tag "TAGENE"; havana_gene "OTTMUSG00000011916.1";
chr2	ENSEMBL_gcm37	exon	33868523	33868693	0.00529322391850442	+	.	gene_id "ENSMUSG00000086904.3"; transcript_id "ENSMUSG00000086904.3_tx_11"; exon_id "chr2_33868523_33868693_+"; exonnum "4"; txlen "1147";
chr2	ENSEMBL_gcm37	exon	33868523	33868693	0.0943489705228257	+	.	gene_id "ENSMUSG00000086904.3"; transcript_id "ENSMUSG00000086904.3_tx_4"; exon_id "chr2_33868523_33868693_+"; exonnum "3"; txlen "1000";
chr2	HAVANA	exon	33868523	33869029	0	+	.	gene_id "ENSMUSG00000086904.3"; transcript_id "ENSMUST00000379108.1"; gene_type "lncRNA"; gene_name "Gm13404"; transcript_type "lncRNA"; transcript_name "Gm13404-207"; exon_number 2; exon_id "ENSMUSE00001745384.1"; level 2; mgi_id "MGI:3649379"; tag "TAGENE"; havana_gene "OTTMUSG00000011916.1";
chr2	HAVANA	exon	33868523	33869029	0	+	.	gene_id "ENSMUSG00000086904.3"; transcript_id "ENSMUST00000379116.1"; gene_type "lncRNA"; gene_name "Gm13404"; transcript_type "lncRNA"; transcript_name "Gm13404-215"; exon_number 2; exon_id "ENSMUSE00001745384.1"; level 2; mgi_id "MGI:3649379"; tag "TAGENE"; havana_gene "OTTMUSG00000011916.1";
chr2	HAVANA	exon	33868523	33870336	0	+	.	gene_id "ENSMUSG00000086904.3"; transcript_id "ENSMUST00000156633.2"; gene_type "lncRNA"; gene_name "Gm13404"; transcript_type "lncRNA"; transcript_name "Gm13404-201"; exon_number 2; exon_id "ENSMUSE00000815528.2"; level 2; transcript_support_level "1"; mgi_id "MGI:3649379"; tag "basic"; havana_gene "OTTMUSG00000011916.1"; havana_transcript "OTTMUST00000028117.1";
chr2	HAVANA	exon	33868523	33870339	0	+	.	gene_id "ENSMUSG00000086904.3"; transcript_id "ENSMUST00000379107.1"; gene_type "lncRNA"; gene_name "Gm13404"; transcript_type "lncRNA"; transcript_name "Gm13404-206"; exon_number 2; exon_id "ENSMUSE00001745365.1"; level 2; mgi_id "MGI:3649379"; tag "basic"; tag "TAGENE"; havana_gene "OTTMUSG00000011916.1";
chr2	HAVANA	exon	33868765	33869029	0	+	.	gene_id "ENSMUSG00000086904.3"; transcript_id "ENSMUST00000379112.1"; gene_type "lncRNA"; gene_name "Gm13404"; transcript_type "lncRNA"; transcript_name "Gm13404-211"; exon_number 4; exon_id "ENSMUSE00001745377.1"; level 2; mgi_id "MGI:3649379"; tag "basic"; tag "TAGENE"; havana_gene "OTTMUSG00000011916.1";
chr2	ENSEMBL_gcm37	exon	33868765	33869029	0.0943489705228257	+	.	gene_id "ENSMUSG00000086904.3"; transcript_id "ENSMUSG00000086904.3_tx_4"; exon_id "chr2_33868765_33869029_+"; exonnum "4"; txlen "1000";
chr2	HAVANA	exon	33868788	33869029	0	+	.	gene_id "ENSMUSG00000086904.3"; transcript_id "ENSMUST00000379104.1"; gene_type "lncRNA"; gene_name "Gm13404"; transcript_type "lncRNA"; transcript_name "Gm13404-203"; exon_number 2; exon_id "ENSMUSE00001745369.1"; level 2; mgi_id "MGI:3649379"; tag "TAGENE"; havana_gene "OTTMUSG00000011916.1";
chr2	HAVANA	exon	33868788	33869029	0	+	.	gene_id "ENSMUSG00000086904.3"; transcript_id "ENSMUST00000379105.1"; gene_type "lncRNA"; gene_name "Gm13404"; transcript_type "lncRNA"; transcript_name "Gm13404-204"; exon_number 3; exon_id "ENSMUSE00001745369.1"; level 2; mgi_id "MGI:3649379"; tag "TAGENE"; havana_gene "OTTMUSG00000011916.1";
chr2	HAVANA	exon	33868800	33869029	0	+	.	gene_id "ENSMUSG00000086904.3"; transcript_id "ENSMUST00000379114.1"; gene_type "lncRNA"; gene_name "Gm13404"; transcript_type "lncRNA"; transcript_name "Gm13404-213"; exon_number 4; exon_id "ENSMUSE00001745376.1"; level 2; mgi_id "MGI:3649379"; tag "TAGENE"; havana_gene "OTTMUSG00000011916.1";
chr2	HAVANA	exon	33868839	33869029	0	+	.	gene_id "ENSMUSG00000086904.3"; transcript_id "ENSMUST00000379110.1"; gene_type "lncRNA"; gene_name "Gm13404"; transcript_type "lncRNA"; transcript_name "Gm13404-209"; exon_number 3; exon_id "ENSMUSE00001745367.1"; level 2; mgi_id "MGI:3649379"; tag "TAGENE"; havana_gene "OTTMUSG00000011916.1";
chr2	HAVANA	exon	33868869	33869029	0	+	.	gene_id "ENSMUSG00000086904.3"; transcript_id "ENSMUST00000379103.1"; gene_type "lncRNA"; gene_name "Gm13404"; transcript_type "lncRNA"; transcript_name "Gm13404-202"; exon_number 3; exon_id "ENSMUSE00001745383.1"; level 2; mgi_id "MGI:3649379"; tag "TAGENE"; havana_gene "OTTMUSG00000011916.1";
chr2	HAVANA	exon	33868869	33869029	0	+	.	gene_id "ENSMUSG00000086904.3"; transcript_id "ENSMUST00000379106.1"; gene_type "lncRNA"; gene_name "Gm13404"; transcript_type "lncRNA"; transcript_name "Gm13404-205"; exon_number 4; exon_id "ENSMUSE00001745383.1"; level 2; mgi_id "MGI:3649379"; tag "TAGENE"; havana_gene "OTTMUSG00000011916.1";
chr2	HAVANA	exon	33868869	33869029	0	+	.	gene_id "ENSMUSG00000086904.3"; transcript_id "ENSMUST00000379109.1"; gene_type "lncRNA"; gene_name "Gm13404"; transcript_type "lncRNA"; transcript_name "Gm13404-208"; exon_number 2; exon_id "ENSMUSE00001745383.1"; level 2; mgi_id "MGI:3649379"; tag "TAGENE"; havana_gene "OTTMUSG00000011916.1";
chr2	HAVANA	exon	33868869	33869029	0	+	.	gene_id "ENSMUSG00000086904.3"; transcript_id "ENSMUST00000379111.1"; gene_type "lncRNA"; gene_name "Gm13404"; transcript_type "lncRNA"; transcript_name "Gm13404-210"; exon_number 4; exon_id "ENSMUSE00001745383.1"; level 2; mgi_id "MGI:3649379"; tag "basic"; tag "TAGENE"; havana_gene "OTTMUSG00000011916.1";
chr2	HAVANA	exon	33868869	33869029	0	+	.	gene_id "ENSMUSG00000086904.3"; transcript_id "ENSMUST00000379113.1"; gene_type "lncRNA"; gene_name "Gm13404"; transcript_type "lncRNA"; transcript_name "Gm13404-212"; exon_number 4; exon_id "ENSMUSE00001745383.1"; level 2; mgi_id "MGI:3649379"; tag "TAGENE"; havana_gene "OTTMUSG00000011916.1";
chr2	ENSEMBL_gcm37	exon	33868869	33869029	0.00529322391850442	+	.	gene_id "ENSMUSG00000086904.3"; transcript_id "ENSMUSG00000086904.3_tx_11"; exon_id "chr2_33868869_33869029_+"; exonnum "5"; txlen "1147";
chr2	ENSEMBL_gcm37	exon	33868869	33869029	0.0943489705228257	+	.	gene_id "ENSMUSG00000086904.3"; transcript_id "ENSMUSG00000086904.3_tx_5"; exon_id "chr2_33868869_33869029_+"; exonnum "1"; txlen "548";
chr2	HAVANA	exon	33869748	33870339	0	+	.	gene_id "ENSMUSG00000086904.3"; transcript_id "ENSMUST00000379103.1"; gene_type "lncRNA"; gene_name "Gm13404"; transcript_type "lncRNA"; transcript_name "Gm13404-202"; exon_number 4; exon_id "ENSMUSE00001745366.1"; level 2; mgi_id "MGI:3649379"; tag "TAGENE"; havana_gene "OTTMUSG00000011916.1";
chr2	HAVANA	exon	33869748	33870339	0	+	.	gene_id "ENSMUSG00000086904.3"; transcript_id "ENSMUST00000379104.1"; gene_type "lncRNA"; gene_name "Gm13404"; transcript_type "lncRNA"; transcript_name "Gm13404-203"; exon_number 3; exon_id "ENSMUSE00001745366.1"; level 2; mgi_id "MGI:3649379"; tag "TAGENE"; havana_gene "OTTMUSG00000011916.1";
chr2	HAVANA	exon	33869748	33870339	0	+	.	gene_id "ENSMUSG00000086904.3"; transcript_id "ENSMUST00000379105.1"; gene_type "lncRNA"; gene_name "Gm13404"; transcript_type "lncRNA"; transcript_name "Gm13404-204"; exon_number 4; exon_id "ENSMUSE00001745366.1"; level 2; mgi_id "MGI:3649379"; tag "TAGENE"; havana_gene "OTTMUSG00000011916.1";
chr2	HAVANA	exon	33869748	33870339	0	+	.	gene_id "ENSMUSG00000086904.3"; transcript_id "ENSMUST00000379106.1"; gene_type "lncRNA"; gene_name "Gm13404"; transcript_type "lncRNA"; transcript_name "Gm13404-205"; exon_number 5; exon_id "ENSMUSE00001745366.1"; level 2; mgi_id "MGI:3649379"; tag "TAGENE"; havana_gene "OTTMUSG00000011916.1";
chr2	HAVANA	exon	33869748	33870339	0	+	.	gene_id "ENSMUSG00000086904.3"; transcript_id "ENSMUST00000379108.1"; gene_type "lncRNA"; gene_name "Gm13404"; transcript_type "lncRNA"; transcript_name "Gm13404-207"; exon_number 3; exon_id "ENSMUSE00001745366.1"; level 2; mgi_id "MGI:3649379"; tag "TAGENE"; havana_gene "OTTMUSG00000011916.1";
chr2	HAVANA	exon	33869748	33870339	0	+	.	gene_id "ENSMUSG00000086904.3"; transcript_id "ENSMUST00000379109.1"; gene_type "lncRNA"; gene_name "Gm13404"; transcript_type "lncRNA"; transcript_name "Gm13404-208"; exon_number 3; exon_id "ENSMUSE00001745366.1"; level 2; mgi_id "MGI:3649379"; tag "TAGENE"; havana_gene "OTTMUSG00000011916.1";
chr2	HAVANA	exon	33869748	33870339	0	+	.	gene_id "ENSMUSG00000086904.3"; transcript_id "ENSMUST00000379110.1"; gene_type "lncRNA"; gene_name "Gm13404"; transcript_type "lncRNA"; transcript_name "Gm13404-209"; exon_number 4; exon_id "ENSMUSE00001745366.1"; level 2; mgi_id "MGI:3649379"; tag "TAGENE"; havana_gene "OTTMUSG00000011916.1";
chr2	HAVANA	exon	33869748	33870339	0	+	.	gene_id "ENSMUSG00000086904.3"; transcript_id "ENSMUST00000379111.1"; gene_type "lncRNA"; gene_name "Gm13404"; transcript_type "lncRNA"; transcript_name "Gm13404-210"; exon_number 5; exon_id "ENSMUSE00001745366.1"; level 2; mgi_id "MGI:3649379"; tag "basic"; tag "TAGENE"; havana_gene "OTTMUSG00000011916.1";
chr2	HAVANA	exon	33869748	33870339	0	+	.	gene_id "ENSMUSG00000086904.3"; transcript_id "ENSMUST00000379112.1"; gene_type "lncRNA"; gene_name "Gm13404"; transcript_type "lncRNA"; transcript_name "Gm13404-211"; exon_number 5; exon_id "ENSMUSE00001745366.1"; level 2; mgi_id "MGI:3649379"; tag "basic"; tag "TAGENE"; havana_gene "OTTMUSG00000011916.1";
chr2	HAVANA	exon	33869748	33870339	0	+	.	gene_id "ENSMUSG00000086904.3"; transcript_id "ENSMUST00000379113.1"; gene_type "lncRNA"; gene_name "Gm13404"; transcript_type "lncRNA"; transcript_name "Gm13404-212"; exon_number 5; exon_id "ENSMUSE00001745366.1"; level 2; mgi_id "MGI:3649379"; tag "TAGENE"; havana_gene "OTTMUSG00000011916.1";
chr2	HAVANA	exon	33869748	33870339	0	+	.	gene_id "ENSMUSG00000086904.3"; transcript_id "ENSMUST00000379114.1"; gene_type "lncRNA"; gene_name "Gm13404"; transcript_type "lncRNA"; transcript_name "Gm13404-213"; exon_number 5; exon_id "ENSMUSE00001745366.1"; level 2; mgi_id "MGI:3649379"; tag "TAGENE"; havana_gene "OTTMUSG00000011916.1";
chr2	HAVANA	exon	33869748	33870339	0	+	.	gene_id "ENSMUSG00000086904.3"; transcript_id "ENSMUST00000379116.1"; gene_type "lncRNA"; gene_name "Gm13404"; transcript_type "lncRNA"; transcript_name "Gm13404-215"; exon_number 3; exon_id "ENSMUSE00001745366.1"; level 2; mgi_id "MGI:3649379"; tag "TAGENE"; havana_gene "OTTMUSG00000011916.1";
chr2	ENSEMBL_gcm37	exon	33869748	33870339	0.00529322391850442	+	.	gene_id "ENSMUSG00000086904.3"; transcript_id "ENSMUSG00000086904.3_tx_11"; exon_id "chr2_33869748_33870339_+"; exonnum "6"; txlen "1147";
chr2	sragcm37_mid	exon	33871345	33871492	0.0943489705228257	+	.	gene_id "ENSMUSG00000086904.3"; transcript_id "ENSMUSG00000086904.3_tx_4"; exon_id "chr2_33871345_33871492_+"; exonnum "5"; txlen "1000";
chr2	sragcm37_mid	exon	33871345	33871492	0.0943489705228257	+	.	gene_id "ENSMUSG00000086904.3"; transcript_id "ENSMUSG00000086904.3_tx_5"; exon_id "chr2_33871345_33871492_+"; exonnum "2"; txlen "548";
chr2	HAVANA	exon	33904843	33905100	0	+	.	gene_id "ENSMUSG00000086904.3"; transcript_id "ENSMUST00000379118.1"; gene_type "lncRNA"; gene_name "Gm13404"; transcript_type "lncRNA"; transcript_name "Gm13404-217"; exon_number 1; exon_id "ENSMUSE00001745385.1"; level 2; mgi_id "MGI:3649379"; tag "TAGENE"; havana_gene "OTTMUSG00000011916.1";
chr2	HAVANA	transcript	33904843	33907395	0	+	.	gene_id "ENSMUSG00000086904.3"; transcript_id "ENSMUST00000379118.1"; gene_type "lncRNA"; gene_name "Gm13404"; transcript_type "lncRNA"; transcript_name "Gm13404-217"; level 2; mgi_id "MGI:3649379"; tag "TAGENE"; havana_gene "OTTMUSG00000011916.1";
chr2	HAVANA	exon	33907157	33907395	0	+	.	gene_id "ENSMUSG00000086904.3"; transcript_id "ENSMUST00000379118.1"; gene_type "lncRNA"; gene_name "Gm13404"; transcript_type "lncRNA"; transcript_name "Gm13404-217"; exon_number 2; exon_id "ENSMUSE00001745371.1"; level 2; mgi_id "MGI:3649379"; tag "TAGENE"; havana_gene "OTTMUSG00000011916.1";
chr2	ENSEMBL_gcm37	exon	33907157	33907395	0.0943489705228257	+	.	gene_id "ENSMUSG00000086904.3"; transcript_id "ENSMUSG00000086904.3_tx_4"; exon_id "chr2_33907157_33907395_+"; exonnum "6"; txlen "1000";
chr2	ENSEMBL_gcm37	exon	33907157	33907395	0.0943489705228257	+	.	gene_id "ENSMUSG00000086904.3"; transcript_id "ENSMUSG00000086904.3_tx_5"; exon_id "chr2_33907157_33907395_+"; exonnum "3"; txlen "548";
chr2	HAVANA	exon	33907157	33908444	0	+	.	gene_id "ENSMUSG00000086904.3"; transcript_id "ENSMUST00000379117.1"; gene_type "lncRNA"; gene_name "Gm13404"; transcript_type "lncRNA"; transcript_name "Gm13404-216"; exon_number 2; exon_id "ENSMUSE00001745381.1"; level 2; mgi_id "MGI:3649379"; tag "basic"; tag "Ensembl_canonical"; tag "GENCODE_Primary"; tag "TAGENE"; havana_gene "OTTMUSG00000011916.1";
chr2	sragcm37_es	exon	33972770	33972885	0.00351232858836306	+	.	gene_id "sragcm37_gene_3797"; transcript_id "sragcm37_gene_3797_tx_1"; exon_id "chr2_33972770_33972885_+"; exonnum "1"; txlen "689";
chr2	sragcm37_ss	exon	33975902	33976474	0.00351232858836306	+	.	gene_id "sragcm37_gene_3797"; transcript_id "sragcm37_gene_3797_tx_1"; exon_id "chr2_33975902_33976474_+"; exonnum "2"; txlen "689";
chr2	sragcm37_es	exon	33985061	33985170	1.152550482927	+	.	gene_id "sragcm37_gene_16817"; transcript_id "sragcm37_gene_16817_tx_1"; exon_id "chr2_33985061_33985170_+"; exonnum "1"; txlen "807";
chr2	sragcm37_ss	exon	33987589	33988285	1.152550482927	+	.	gene_id "sragcm37_gene_16817"; transcript_id "sragcm37_gene_16817_tx_1"; exon_id "chr2_33987589_33988285_+"; exonnum "2"; txlen "807";
chr2	HAVANA	exon	34177783	34177903	0	+	.	gene_id "ENSMUSG00000084908.3"; transcript_id "ENSMUST00000131588.3"; gene_type "lncRNA"; gene_name "C79798"; transcript_type "lncRNA"; transcript_name "C79798-201"; exon_number 1; exon_id "ENSMUSE00000803812.2"; level 2; transcript_support_level "1"; mgi_id "MGI:2139494"; tag "basic"; tag "Ensembl_canonical"; tag "GENCODE_Primary"; havana_gene "OTTMUSG00000011929.1"; havana_transcript "OTTMUST00000028166.1";
chr2	HAVANA	gene	34177783	34194452	0	+	.	gene_id "ENSMUSG00000084908.3"; gene_type "lncRNA"; gene_name "C79798"; level 2; mgi_id "MGI:2139494"; havana_gene "OTTMUSG00000011929.1";
chr2	HAVANA	transcript	34177783	34194452	0	+	.	gene_id "ENSMUSG00000084908.3"; transcript_id "ENSMUST00000131588.3"; gene_type "lncRNA"; gene_name "C79798"; transcript_type "lncRNA"; transcript_name "C79798-201"; level 2; transcript_support_level "1"; mgi_id "MGI:2139494"; tag "basic"; tag "Ensembl_canonical"; tag "GENCODE_Primary"; havana_gene "OTTMUSG00000011929.1"; havana_transcript "OTTMUST00000028166.1";
chr2	HAVANA	exon	34192781	34194452	0	+	.	gene_id "ENSMUSG00000084908.3"; transcript_id "ENSMUST00000131588.3"; gene_type "lncRNA"; gene_name "C79798"; transcript_type "lncRNA"; transcript_name "C79798-201"; exon_number 2; exon_id "ENSMUSE00000739022.3"; level 2; transcript_support_level "1"; mgi_id "MGI:2139494"; tag "basic"; tag "Ensembl_canonical"; tag "GENCODE_Primary"; havana_gene "OTTMUSG00000011929.1"; havana_transcript "OTTMUST00000028166.1";
chr2	sragcm37_es	exon	34292422	34292485	11.022854543978	+	.	gene_id "ENSMUSG00000038696.15"; transcript_id "ENSMUSG00000038696.15_tx_11"; exon_id "chr2_34292422_34292485_+"; exonnum "1"; txlen "2073";
chr2	sragcm37_es	exon	34292422	34292485	0.0162684747679552	+	.	gene_id "ENSMUSG00000038696.15"; transcript_id "ENSMUSG00000038696.15_tx_14"; exon_id "chr2_34292422_34292485_+"; exonnum "1"; txlen "2426";
chr2	sragcm37_es	exon	34292539	34292752	0.0162684747679552	+	.	gene_id "ENSMUSG00000038696.15"; transcript_id "ENSMUSG00000038696.15_tx_15"; exon_id "chr2_34292539_34292752_+"; exonnum "1"; txlen "2576";
chr2	sragcm37_mid	exon	34293717	34293802	0.0162684747679552	+	.	gene_id "ENSMUSG00000038696.15"; transcript_id "ENSMUSG00000038696.15_tx_14"; exon_id "chr2_34293717_34293802_+"; exonnum "2"; txlen "2426";
chr2	sragcm37_mid	exon	34293717	34293802	0.0162684747679552	+	.	gene_id "ENSMUSG00000038696.15"; transcript_id "ENSMUSG00000038696.15_tx_15"; exon_id "chr2_34293717_34293802_+"; exonnum "2"; txlen "2576";
chr2	HAVANA	exon	34296783	34296860	0	+	.	gene_id "ENSMUSG00000038696.15"; transcript_id "ENSMUST00000149383.8"; gene_type "protein_coding"; gene_name "Mapkap1"; transcript_type "protein_coding"; transcript_name "Mapkap1-210"; exon_number 1; exon_id "ENSMUSE00000755621.2"; level 2; protein_id "ENSMUSP00000141407.2"; transcript_support_level "5"; mgi_id "MGI:2444554"; tag "alternative_5_UTR"; tag "mRNA_end_NF"; tag "cds_end_NF"; havana_gene "OTTMUSG00000011942.1"; havana_transcript "OTTMUST00000028221.1";
chr2	HAVANA	UTR	34296783	34296860	0	+	.	gene_id "ENSMUSG00000038696.15"; transcript_id "ENSMUST00000149383.8"; gene_type "protein_coding"; gene_name "Mapkap1"; transcript_type "protein_coding"; transcript_name "Mapkap1-210"; exon_number 1; exon_id "ENSMUSE00000755621.2"; level 2; protein_id "ENSMUSP00000141407.2"; transcript_support_level "5"; mgi_id "MGI:2444554"; tag "alternative_5_UTR"; tag "mRNA_end_NF"; tag "cds_end_NF"; havana_gene "OTTMUSG00000011942.1"; havana_transcript "OTTMUST00000028221.1";
chr2	HAVANA	transcript	34296783	34387728	0	+	.	gene_id "ENSMUSG00000038696.15"; transcript_id "ENSMUST00000149383.8"; gene_type "protein_coding"; gene_name "Mapkap1"; transcript_type "protein_coding"; transcript_name "Mapkap1-210"; level 2; protein_id "ENSMUSP00000141407.2"; transcript_support_level "5"; mgi_id "MGI:2444554"; tag "alternative_5_UTR"; tag "mRNA_end_NF"; tag "cds_end_NF"; havana_gene "OTTMUSG00000011942.1"; havana_transcript "OTTMUST00000028221.1";
chr2	HAVANA	gene	34296783	34514962	0	+	.	gene_id "ENSMUSG00000038696.15"; gene_type "protein_coding"; gene_name "Mapkap1"; level 2; mgi_id "MGI:2444554"; tag "overlapping_locus"; havana_gene "OTTMUSG00000011942.1";
chr2	HAVANA	exon	34296874	34297266	0	+	.	gene_id "ENSMUSG00000038696.15"; transcript_id "ENSMUST00000124443.8"; gene_type "protein_coding"; gene_name "Mapkap1"; transcript_type "protein_coding"; transcript_name "Mapkap1-204"; exon_number 1; exon_id "ENSMUSE00000797925.2"; level 2; protein_id "ENSMUSP00000123301.2"; transcript_support_level "1"; mgi_id "MGI:2444554"; tag "mRNA_end_NF"; tag "cds_end_NF"; havana_gene "OTTMUSG00000011942.1"; havana_transcript "OTTMUST00000028217.1";
chr2	HAVANA	UTR	34296874	34297266	0	+	.	gene_id "ENSMUSG00000038696.15"; transcript_id "ENSMUST00000124443.8"; gene_type "protein_coding"; gene_name "Mapkap1"; transcript_type "protein_coding"; transcript_name "Mapkap1-204"; exon_number 1; exon_id "ENSMUSE00000797925.2"; level 2; protein_id "ENSMUSP00000123301.2"; transcript_support_level "1"; mgi_id "MGI:2444554"; tag "mRNA_end_NF"; tag "cds_end_NF"; havana_gene "OTTMUSG00000011942.1"; havana_transcript "OTTMUST00000028217.1";
chr2	HAVANA	transcript	34296874	34513487	0	+	.	gene_id "ENSMUSG00000038696.15"; transcript_id "ENSMUST00000124443.8"; gene_type "protein_coding"; gene_name "Mapkap1"; transcript_type "protein_coding"; transcript_name "Mapkap1-204"; level 2; protein_id "ENSMUSP00000123301.2"; transcript_support_level "1"; mgi_id "MGI:2444554"; tag "mRNA_end_NF"; tag "cds_end_NF"; havana_gene "OTTMUSG00000011942.1"; havana_transcript "OTTMUST00000028217.1";
chr2	HAVANA	exon	34296881	34297266	0	+	.	gene_id "ENSMUSG00000038696.15"; transcript_id "ENSMUST00000141253.2"; gene_type "protein_coding"; gene_name "Mapkap1"; transcript_type "protein_coding"; transcript_name "Mapkap1-208"; exon_number 1; exon_id "ENSMUSE00000738676.2"; level 2; protein_id "ENSMUSP00000141308.2"; transcript_support_level "3"; mgi_id "MGI:2444554"; tag "mRNA_end_NF"; tag "cds_end_NF"; tag "alternative_5_UTR"; havana_gene "OTTMUSG00000011942.1"; havana_transcript "OTTMUST00000028222.1";
chr2	HAVANA	UTR	34296881	34297266	0	+	.	gene_id "ENSMUSG00000038696.15"; transcript_id "ENSMUST00000141253.2"; gene_type "protein_coding"; gene_name "Mapkap1"; transcript_type "protein_coding"; transcript_name "Mapkap1-208"; exon_number 1; exon_id "ENSMUSE00000738676.2"; level 2; protein_id "ENSMUSP00000141308.2"; transcript_support_level "3"; mgi_id "MGI:2444554"; tag "mRNA_end_NF"; tag "cds_end_NF"; tag "alternative_5_UTR"; havana_gene "OTTMUSG00000011942.1"; havana_transcript "OTTMUST00000028222.1";
chr2	HAVANA	transcript	34296881	34322144	0	+	.	gene_id "ENSMUSG00000038696.15"; transcript_id "ENSMUST00000141253.2"; gene_type "protein_coding"; gene_name "Mapkap1"; transcript_type "protein_coding"; transcript_name "Mapkap1-208"; level 2; protein_id "ENSMUSP00000141308.2"; transcript_support_level "3"; mgi_id "MGI:2444554"; tag "mRNA_end_NF"; tag "cds_end_NF"; tag "alternative_5_UTR"; havana_gene "OTTMUSG00000011942.1"; havana_transcript "OTTMUST00000028222.1";
chr2	HAVANA	exon	34296884	34297266	0	+	.	gene_id "ENSMUSG00000038696.15"; transcript_id "ENSMUST00000156967.8"; gene_type "protein_coding"; gene_name "Mapkap1"; transcript_type "protein_coding_CDS_not_defined"; transcript_name "Mapkap1-211"; exon_number 1; exon_id "ENSMUSE00000731255.2"; level 2; transcript_support_level "3"; mgi_id "MGI:2444554"; havana_gene "OTTMUSG00000011942.1"; havana_transcript "OTTMUST00000028224.1";
chr2	ENSEMBL_gcm37	exon	34296884	34297266	151.606769044875	+	.	gene_id "ENSMUSG00000038696.15"; transcript_id "ENSMUSG00000038696.15_tx_2"; exon_id "chr2_34296884_34297266_+"; exonnum "1"; txlen "2550";
chr2	ENSEMBL_gcm37	exon	34296884	34297266	15.5304953068991	+	.	gene_id "ENSMUSG00000038696.15"; transcript_id "ENSMUSG00000038696.15_tx_7"; exon_id "chr2_34296884_34297266_+"; exonnum "1"; txlen "2442";
chr2	ENSEMBL_gcm37	exon	34296884	34297266	14.0516132670933	+	.	gene_id "ENSMUSG00000038696.15"; transcript_id "ENSMUSG00000038696.15_tx_8"; exon_id "chr2_34296884_34297266_+"; exonnum "1"; txlen "2222";
chr2	HAVANA	transcript	34296884	34368780	0	+	.	gene_id "ENSMUSG00000038696.15"; transcript_id "ENSMUST00000156967.8"; gene_type "protein_coding"; gene_name "Mapkap1"; transcript_type "protein_coding_CDS_not_defined"; transcript_name "Mapkap1-211"; level 2; transcript_support_level "3"; mgi_id "MGI:2444554"; havana_gene "OTTMUSG00000011942.1"; havana_transcript "OTTMUST00000028224.1";
chr2	HAVANA	exon	34296890	34297101	0	+	.	gene_id "ENSMUSG00000038696.15"; transcript_id "ENSMUST00000113124.8"; gene_type "protein_coding"; gene_name "Mapkap1"; transcript_type "protein_coding"; transcript_name "Mapkap1-202"; exon_number 1; exon_id "ENSMUSE00000694374.2"; level 2; protein_id "ENSMUSP00000108749.2"; transcript_support_level "5"; mgi_id "MGI:2444554"; tag "basic"; tag "appris_alternative_1"; havana_gene "OTTMUSG00000011942.1"; havana_transcript "OTTMUST00000028218.1";
chr2	HAVANA	UTR	34296890	34297101	0	+	.	gene_id "ENSMUSG00000038696.15"; transcript_id "ENSMUST00000113124.8"; gene_type "protein_coding"; gene_name "Mapkap1"; transcript_type "protein_coding"; transcript_name "Mapkap1-202"; exon_number 1; exon_id "ENSMUSE00000694374.2"; level 2; protein_id "ENSMUSP00000108749.2"; transcript_support_level "5"; mgi_id "MGI:2444554"; tag "basic"; tag "appris_alternative_1"; havana_gene "OTTMUSG00000011942.1"; havana_transcript "OTTMUST00000028218.1";
chr2	HAVANA	transcript	34296890	34513576	0	+	.	gene_id "ENSMUSG00000038696.15"; transcript_id "ENSMUST00000113124.8"; gene_type "protein_coding"; gene_name "Mapkap1"; transcript_type "protein_coding"; transcript_name "Mapkap1-202"; level 2; protein_id "ENSMUSP00000108749.2"; transcript_support_level "5"; mgi_id "MGI:2444554"; tag "basic"; tag "appris_alternative_1"; havana_gene "OTTMUSG00000011942.1"; havana_transcript "OTTMUST00000028218.1";
chr2	HAVANA	exon	34296898	34297101	0	+	.	gene_id "ENSMUSG00000038696.15"; transcript_id "ENSMUST00000113123.8"; gene_type "protein_coding"; gene_name "Mapkap1"; transcript_type "protein_coding"; transcript_name "Mapkap1-201"; exon_number 1; exon_id "ENSMUSE00000694372.2"; level 2; protein_id "ENSMUSP00000108748.2"; transcript_support_level "5"; mgi_id "MGI:2444554"; tag "basic"; tag "CCDS"; ccdsid "CCDS71035.1"; havana_gene "OTTMUSG00000011942.1"; havana_transcript "OTTMUST00000028219.1";
chr2	HAVANA	UTR	34296898	34297101	0	+	.	gene_id "ENSMUSG00000038696.15"; transcript_id "ENSMUST00000113123.8"; gene_type "protein_coding"; gene_name "Mapkap1"; transcript_type "protein_coding"; transcript_name "Mapkap1-201"; exon_number 1; exon_id "ENSMUSE00000694372.2"; level 2; protein_id "ENSMUSP00000108748.2"; transcript_support_level "5"; mgi_id "MGI:2444554"; tag "basic"; tag "CCDS"; ccdsid "CCDS71035.1"; havana_gene "OTTMUSG00000011942.1"; havana_transcript "OTTMUST00000028219.1";
chr2	HAVANA	transcript	34296898	34513576	0	+	.	gene_id "ENSMUSG00000038696.15"; transcript_id "ENSMUST00000113123.8"; gene_type "protein_coding"; gene_name "Mapkap1"; transcript_type "protein_coding"; transcript_name "Mapkap1-201"; level 2; protein_id "ENSMUSP00000108748.2"; transcript_support_level "5"; mgi_id "MGI:2444554"; tag "basic"; tag "CCDS"; ccdsid "CCDS71035.1"; havana_gene "OTTMUSG00000011942.1"; havana_transcript "OTTMUST00000028219.1";
chr2	HAVANA	exon	34297195	34297266	0	+	.	gene_id "ENSMUSG00000038696.15"; transcript_id "ENSMUST00000147337.8"; gene_type "protein_coding"; gene_name "Mapkap1"; transcript_type "protein_coding"; transcript_name "Mapkap1-209"; exon_number 1; exon_id "ENSMUSE00000758746.2"; level 2; protein_id "ENSMUSP00000116494.2"; transcript_support_level "1"; mgi_id "MGI:2444554"; tag "basic"; tag "Ensembl_canonical"; tag "GENCODE_Primary"; tag "appris_principal_4"; tag "CCDS"; ccdsid "CCDS15948.1"; havana_gene "OTTMUSG00000011942.1"; havana_transcript "OTTMUST00000028215.1";
chr2	HAVANA	UTR	34297195	34297266	0	+	.	gene_id "ENSMUSG00000038696.15"; transcript_id "ENSMUST00000147337.8"; gene_type "protein_coding"; gene_name "Mapkap1"; transcript_type "protein_coding"; transcript_name "Mapkap1-209"; exon_number 1; exon_id "ENSMUSE00000758746.2"; level 2; protein_id "ENSMUSP00000116494.2"; transcript_support_level "1"; mgi_id "MGI:2444554"; tag "basic"; tag "Ensembl_canonical"; tag "GENCODE_Primary"; tag "appris_principal_4"; tag "CCDS"; ccdsid "CCDS15948.1"; havana_gene "OTTMUSG00000011942.1"; havana_transcript "OTTMUST00000028215.1";
chr2	HAVANA	transcript	34297195	34514961	0	+	.	gene_id "ENSMUSG00000038696.15"; transcript_id "ENSMUST00000147337.8"; gene_type "protein_coding"; gene_name "Mapkap1"; transcript_type "protein_coding"; transcript_name "Mapkap1-209"; level 2; protein_id "ENSMUSP00000116494.2"; transcript_support_level "1"; mgi_id "MGI:2444554"; tag "basic"; tag "Ensembl_canonical"; tag "GENCODE_Primary"; tag "appris_principal_4"; tag "CCDS"; ccdsid "CCDS15948.1"; havana_gene "OTTMUSG00000011942.1"; havana_transcript "OTTMUST00000028215.1";
chr2	sragcm37_mid	exon	34309120	34309277	0.0162684747679552	+	.	gene_id "ENSMUSG00000038696.15"; transcript_id "ENSMUSG00000038696.15_tx_14"; exon_id "chr2_34309120_34309277_+"; exonnum "3"; txlen "2426";
chr2	sragcm37_mid	exon	34309120	34309277	0.0162684747679552	+	.	gene_id "ENSMUSG00000038696.15"; transcript_id "ENSMUSG00000038696.15_tx_15"; exon_id "chr2_34309120_34309277_+"; exonnum "3"; txlen "2576";
chr2	sragcm37_mid	exon	34309120	34309277	151.606769044875	+	.	gene_id "ENSMUSG00000038696.15"; transcript_id "ENSMUSG00000038696.15_tx_2"; exon_id "chr2_34309120_34309277_+"; exonnum "2"; txlen "2550";
chr2	sragcm37_mid	exon	34309120	34309277	15.5304953068991	+	.	gene_id "ENSMUSG00000038696.15"; transcript_id "ENSMUSG00000038696.15_tx_7"; exon_id "chr2_34309120_34309277_+"; exonnum "2"; txlen "2442";
chr2	sragcm37_mid	exon	34309120	34309277	14.0516132670933	+	.	gene_id "ENSMUSG00000038696.15"; transcript_id "ENSMUSG00000038696.15_tx_8"; exon_id "chr2_34309120_34309277_+"; exonnum "2"; txlen "2222";
chr2	HAVANA	exon	34319530	34319638	0	+	.	gene_id "ENSMUSG00000038696.15"; transcript_id "ENSMUST00000141253.2"; gene_type "protein_coding"; gene_name "Mapkap1"; transcript_type "protein_coding"; transcript_name "Mapkap1-208"; exon_number 2; exon_id "ENSMUSE00000729618.2"; level 2; protein_id "ENSMUSP00000141308.2"; transcript_support_level "3"; mgi_id "MGI:2444554"; tag "mRNA_end_NF"; tag "cds_end_NF"; tag "alternative_5_UTR"; havana_gene "OTTMUSG00000011942.1"; havana_transcript "OTTMUST00000028222.1";
chr2	HAVANA	UTR	34319530	34319638	0	+	.	gene_id "ENSMUSG00000038696.15"; transcript_id "ENSMUST00000141253.2"; gene_type "protein_coding"; gene_name "Mapkap1"; transcript_type "protein_coding"; transcript_name "Mapkap1-208"; exon_number 2; exon_id "ENSMUSE00000729618.2"; level 2; protein_id "ENSMUSP00000141308.2"; transcript_support_level "3"; mgi_id "MGI:2444554"; tag "mRNA_end_NF"; tag "cds_end_NF"; tag "alternative_5_UTR"; havana_gene "OTTMUSG00000011942.1"; havana_transcript "OTTMUST00000028222.1";
chr2	ENSEMBL_gcm37	exon	34319530	34319638	0.0162684747679552	+	.	gene_id "ENSMUSG00000038696.15"; transcript_id "ENSMUSG00000038696.15_tx_14"; exon_id "chr2_34319530_34319638_+"; exonnum "4"; txlen "2426";
chr2	ENSEMBL_gcm37	exon	34319530	34319638	0.0162684747679552	+	.	gene_id "ENSMUSG00000038696.15"; transcript_id "ENSMUSG00000038696.15_tx_15"; exon_id "chr2_34319530_34319638_+"; exonnum "4"; txlen "2576";
chr2	HAVANA	UTR	34322015	34322083	0	+	.	gene_id "ENSMUSG00000038696.15"; transcript_id "ENSMUST00000149383.8"; gene_type "protein_coding"; gene_name "Mapkap1"; transcript_type "protein_coding"; transcript_name "Mapkap1-210"; exon_number 2; exon_id "ENSMUSE00001336397.2"; level 2; protein_id "ENSMUSP00000141407.2"; transcript_support_level "5"; mgi_id "MGI:2444554"; tag "alternative_5_UTR"; tag "mRNA_end_NF"; tag "cds_end_NF"; havana_gene "OTTMUSG00000011942.1"; havana_transcript "OTTMUST00000028221.1";
chr2	HAVANA	UTR	34322015	34322083	0	+	.	gene_id "ENSMUSG00000038696.15"; transcript_id "ENSMUST00000141253.2"; gene_type "protein_coding"; gene_name "Mapkap1"; transcript_type "protein_coding"; transcript_name "Mapkap1-208"; exon_number 3; exon_id "ENSMUSE00000761876.2"; level 2; protein_id "ENSMUSP00000141308.2"; transcript_support_level "3"; mgi_id "MGI:2444554"; tag "mRNA_end_NF"; tag "cds_end_NF"; tag "alternative_5_UTR"; havana_gene "OTTMUSG00000011942.1"; havana_transcript "OTTMUST00000028222.1";
chr2	HAVANA	UTR	34322015	34322083	0	+	.	gene_id "ENSMUSG00000038696.15"; transcript_id "ENSMUST00000113124.8"; gene_type "protein_coding"; gene_name "Mapkap1"; transcript_type "protein_coding"; transcript_name "Mapkap1-202"; exon_number 2; exon_id "ENSMUSE00001336397.2"; level 2; protein_id "ENSMUSP00000108749.2"; transcript_support_level "5"; mgi_id "MGI:2444554"; tag "basic"; tag "appris_alternative_1"; havana_gene "OTTMUSG00000011942.1"; havana_transcript "OTTMUST00000028218.1";
chr2	HAVANA	UTR	34322015	34322083	0	+	.	gene_id "ENSMUSG00000038696.15"; transcript_id "ENSMUST00000147337.8"; gene_type "protein_coding"; gene_name "Mapkap1"; transcript_type "protein_coding"; transcript_name "Mapkap1-209"; exon_number 2; exon_id "ENSMUSE00001336397.2"; level 2; protein_id "ENSMUSP00000116494.2"; transcript_support_level "1"; mgi_id "MGI:2444554"; tag "basic"; tag "Ensembl_canonical"; tag "GENCODE_Primary"; tag "appris_principal_4"; tag "CCDS"; ccdsid "CCDS15948.1"; havana_gene "OTTMUSG00000011942.1"; havana_transcript "OTTMUST00000028215.1";
chr2	HAVANA	exon	34322015	34322144	0	+	.	gene_id "ENSMUSG00000038696.15"; transcript_id "ENSMUST00000141253.2"; gene_type "protein_coding"; gene_name "Mapkap1"; transcript_type "protein_coding"; transcript_name "Mapkap1-208"; exon_number 3; exon_id "ENSMUSE00000761876.2"; level 2; protein_id "ENSMUSP00000141308.2"; transcript_support_level "3"; mgi_id "MGI:2444554"; tag "mRNA_end_NF"; tag "cds_end_NF"; tag "alternative_5_UTR"; havana_gene "OTTMUSG00000011942.1"; havana_transcript "OTTMUST00000028222.1";
chr2	HAVANA	exon	34322015	34322342	0	+	.	gene_id "ENSMUSG00000038696.15"; transcript_id "ENSMUST00000149383.8"; gene_type "protein_coding"; gene_name "Mapkap1"; transcript_type "protein_coding"; transcript_name "Mapkap1-210"; exon_number 2; exon_id "ENSMUSE00001336397.2"; level 2; protein_id "ENSMUSP00000141407.2"; transcript_support_level "5"; mgi_id "MGI:2444554"; tag "alternative_5_UTR"; tag "mRNA_end_NF"; tag "cds_end_NF"; havana_gene "OTTMUSG00000011942.1"; havana_transcript "OTTMUST00000028221.1";
chr2	HAVANA	exon	34322015	34322342	0	+	.	gene_id "ENSMUSG00000038696.15"; transcript_id "ENSMUST00000113124.8"; gene_type "protein_coding"; gene_name "Mapkap1"; transcript_type "protein_coding"; transcript_name "Mapkap1-202"; exon_number 2; exon_id "ENSMUSE00001336397.2"; level 2; protein_id "ENSMUSP00000108749.2"; transcript_support_level "5"; mgi_id "MGI:2444554"; tag "basic"; tag "appris_alternative_1"; havana_gene "OTTMUSG00000011942.1"; havana_transcript "OTTMUST00000028218.1";
chr2	HAVANA	exon	34322015	34322342	0	+	.	gene_id "ENSMUSG00000038696.15"; transcript_id "ENSMUST00000147337.8"; gene_type "protein_coding"; gene_name "Mapkap1"; transcript_type "protein_coding"; transcript_name "Mapkap1-209"; exon_number 2; exon_id "ENSMUSE00001336397.2"; level 2; protein_id "ENSMUSP00000116494.2"; transcript_support_level "1"; mgi_id "MGI:2444554"; tag "basic"; tag "Ensembl_canonical"; tag "GENCODE_Primary"; tag "appris_principal_4"; tag "CCDS"; ccdsid "CCDS15948.1"; havana_gene "OTTMUSG00000011942.1"; havana_transcript "OTTMUST00000028215.1";
chr2	ENSEMBL_gcm37	exon	34322015	34322342	11.022854543978	+	.	gene_id "ENSMUSG00000038696.15"; transcript_id "ENSMUSG00000038696.15_tx_11"; exon_id "chr2_34322015_34322342_+"; exonnum "2"; txlen "2073";
chr2	ENSEMBL_gcm37	exon	34322015	34322342	0.0162684747679552	+	.	gene_id "ENSMUSG00000038696.15"; transcript_id "ENSMUSG00000038696.15_tx_14"; exon_id "chr2_34322015_34322342_+"; exonnum "5"; txlen "2426";
chr2	ENSEMBL_gcm37	exon	34322015	34322342	0.0162684747679552	+	.	gene_id "ENSMUSG00000038696.15"; transcript_id "ENSMUSG00000038696.15_tx_15"; exon_id "chr2_34322015_34322342_+"; exonnum "5"; txlen "2576";
chr2	ENSEMBL_gcm37	exon	34322015	34322342	151.606769044875	+	.	gene_id "ENSMUSG00000038696.15"; transcript_id "ENSMUSG00000038696.15_tx_2"; exon_id "chr2_34322015_34322342_+"; exonnum "3"; txlen "2550";
chr2	ENSEMBL_gcm37	exon	34322015	34322342	15.5304953068991	+	.	gene_id "ENSMUSG00000038696.15"; transcript_id "ENSMUSG00000038696.15_tx_7"; exon_id "chr2_34322015_34322342_+"; exonnum "3"; txlen "2442";
chr2	ENSEMBL	UTR	34322037	34322083	0	+	.	gene_id "ENSMUSG00000038696.15"; transcript_id "ENSMUST00000113126.3"; gene_type "protein_coding"; gene_name "Mapkap1"; transcript_type "protein_coding"; transcript_name "Mapkap1-203"; exon_number 1; exon_id "ENSMUSE00000694383.2"; level 3; protein_id "ENSMUSP00000108751.2"; transcript_support_level "1"; mgi_id "MGI:2444554"; tag "basic"; tag "appris_principal_4"; tag "CCDS"; ccdsid "CCDS15948.1"; havana_gene "OTTMUSG00000011942.1";
chr2	ENSEMBL	exon	34322037	34322342	0	+	.	gene_id "ENSMUSG00000038696.15"; transcript_id "ENSMUST00000113126.3"; gene_type "protein_coding"; gene_name "Mapkap1"; transcript_type "protein_coding"; transcript_name "Mapkap1-203"; exon_number 1; exon_id "ENSMUSE00000694383.2"; level 3; protein_id "ENSMUSP00000108751.2"; transcript_support_level "1"; mgi_id "MGI:2444554"; tag "basic"; tag "appris_principal_4"; tag "CCDS"; ccdsid "CCDS15948.1"; havana_gene "OTTMUSG00000011942.1";
chr2	ENSEMBL	transcript	34322037	34514962	0	+	.	gene_id "ENSMUSG00000038696.15"; transcript_id "ENSMUST00000113126.3"; gene_type "protein_coding"; gene_name "Mapkap1"; transcript_type "protein_coding"; transcript_name "Mapkap1-203"; level 3; protein_id "ENSMUSP00000108751.2"; transcript_support_level "1"; mgi_id "MGI:2444554"; tag "basic"; tag "appris_principal_4"; tag "CCDS"; ccdsid "CCDS15948.1"; havana_gene "OTTMUSG00000011942.1";
chr2	HAVANA	start_codon	34322084	34322086	0	+	0	gene_id "ENSMUSG00000038696.15"; transcript_id "ENSMUST00000149383.8"; gene_type "protein_coding"; gene_name "Mapkap1"; transcript_type "protein_coding"; transcript_name "Mapkap1-210"; exon_number 2; exon_id "ENSMUSE00001336397.2"; level 2; protein_id "ENSMUSP00000141407.2"; transcript_support_level "5"; mgi_id "MGI:2444554"; tag "alternative_5_UTR"; tag "mRNA_end_NF"; tag "cds_end_NF"; havana_gene "OTTMUSG00000011942.1"; havana_transcript "OTTMUST00000028221.1";
chr2	HAVANA	start_codon	34322084	34322086	0	+	0	gene_id "ENSMUSG00000038696.15"; transcript_id "ENSMUST00000141253.2"; gene_type "protein_coding"; gene_name "Mapkap1"; transcript_type "protein_coding"; transcript_name "Mapkap1-208"; exon_number 3; exon_id "ENSMUSE00000761876.2"; level 2; protein_id "ENSMUSP00000141308.2"; transcript_support_level "3"; mgi_id "MGI:2444554"; tag "mRNA_end_NF"; tag "cds_end_NF"; tag "alternative_5_UTR"; havana_gene "OTTMUSG00000011942.1"; havana_transcript "OTTMUST00000028222.1";
chr2	HAVANA	start_codon	34322084	34322086	0	+	0	gene_id "ENSMUSG00000038696.15"; transcript_id "ENSMUST00000113124.8"; gene_type "protein_coding"; gene_name "Mapkap1"; transcript_type "protein_coding"; transcript_name "Mapkap1-202"; exon_number 2; exon_id "ENSMUSE00001336397.2"; level 2; protein_id "ENSMUSP00000108749.2"; transcript_support_level "5"; mgi_id "MGI:2444554"; tag "basic"; tag "appris_alternative_1"; havana_gene "OTTMUSG00000011942.1"; havana_transcript "OTTMUST00000028218.1";
chr2	HAVANA	start_codon	34322084	34322086	0	+	0	gene_id "ENSMUSG00000038696.15"; transcript_id "ENSMUST00000147337.8"; gene_type "protein_coding"; gene_name "Mapkap1"; transcript_type "protein_coding"; transcript_name "Mapkap1-209"; exon_number 2; exon_id "ENSMUSE00001336397.2"; level 2; protein_id "ENSMUSP00000116494.2"; transcript_support_level "1"; mgi_id "MGI:2444554"; tag "basic"; tag "Ensembl_canonical"; tag "GENCODE_Primary"; tag "appris_principal_4"; tag "CCDS"; ccdsid "CCDS15948.1"; havana_gene "OTTMUSG00000011942.1"; havana_transcript "OTTMUST00000028215.1";
chr2	ENSEMBL	start_codon	34322084	34322086	0	+	0	gene_id "ENSMUSG00000038696.15"; transcript_id "ENSMUST00000113126.3"; gene_type "protein_coding"; gene_name "Mapkap1"; transcript_type "protein_coding"; transcript_name "Mapkap1-203"; exon_number 1; exon_id "ENSMUSE00000694383.2"; level 3; protein_id "ENSMUSP00000108751.2"; transcript_support_level "1"; mgi_id "MGI:2444554"; tag "basic"; tag "appris_principal_4"; tag "CCDS"; ccdsid "CCDS15948.1"; havana_gene "OTTMUSG00000011942.1";
chr2	HAVANA	CDS	34322084	34322144	0	+	0	gene_id "ENSMUSG00000038696.15"; transcript_id "ENSMUST00000141253.2"; gene_type "protein_coding"; gene_name "Mapkap1"; transcript_type "protein_coding"; transcript_name "Mapkap1-208"; exon_number 3; exon_id "ENSMUSE00000761876.2"; level 2; protein_id "ENSMUSP00000141308.2"; transcript_support_level "3"; mgi_id "MGI:2444554"; tag "mRNA_end_NF"; tag "cds_end_NF"; tag "alternative_5_UTR"; havana_gene "OTTMUSG00000011942.1"; havana_transcript "OTTMUST00000028222.1";
chr2	HAVANA	CDS	34322084	34322342	0	+	0	gene_id "ENSMUSG00000038696.15"; transcript_id "ENSMUST00000149383.8"; gene_type "protein_coding"; gene_name "Mapkap1"; transcript_type "protein_coding"; transcript_name "Mapkap1-210"; exon_number 2; exon_id "ENSMUSE00001336397.2"; level 2; protein_id "ENSMUSP00000141407.2"; transcript_support_level "5"; mgi_id "MGI:2444554"; tag "alternative_5_UTR"; tag "mRNA_end_NF"; tag "cds_end_NF"; havana_gene "OTTMUSG00000011942.1"; havana_transcript "OTTMUST00000028221.1";
chr2	HAVANA	CDS	34322084	34322342	0	+	0	gene_id "ENSMUSG00000038696.15"; transcript_id "ENSMUST00000113124.8"; gene_type "protein_coding"; gene_name "Mapkap1"; transcript_type "protein_coding"; transcript_name "Mapkap1-202"; exon_number 2; exon_id "ENSMUSE00001336397.2"; level 2; protein_id "ENSMUSP00000108749.2"; transcript_support_level "5"; mgi_id "MGI:2444554"; tag "basic"; tag "appris_alternative_1"; havana_gene "OTTMUSG00000011942.1"; havana_transcript "OTTMUST00000028218.1";
chr2	HAVANA	CDS	34322084	34322342	0	+	0	gene_id "ENSMUSG00000038696.15"; transcript_id "ENSMUST00000147337.8"; gene_type "protein_coding"; gene_name "Mapkap1"; transcript_type "protein_coding"; transcript_name "Mapkap1-209"; exon_number 2; exon_id "ENSMUSE00001336397.2"; level 2; protein_id "ENSMUSP00000116494.2"; transcript_support_level "1"; mgi_id "MGI:2444554"; tag "basic"; tag "Ensembl_canonical"; tag "GENCODE_Primary"; tag "appris_principal_4"; tag "CCDS"; ccdsid "CCDS15948.1"; havana_gene "OTTMUSG00000011942.1"; havana_transcript "OTTMUST00000028215.1";
chr2	ENSEMBL	CDS	34322084	34322342	0	+	0	gene_id "ENSMUSG00000038696.15"; transcript_id "ENSMUST00000113126.3"; gene_type "protein_coding"; gene_name "Mapkap1"; transcript_type "protein_coding"; transcript_name "Mapkap1-203"; exon_number 1; exon_id "ENSMUSE00000694383.2"; level 3; protein_id "ENSMUSP00000108751.2"; transcript_support_level "1"; mgi_id "MGI:2444554"; tag "basic"; tag "appris_principal_4"; tag "CCDS"; ccdsid "CCDS15948.1"; havana_gene "OTTMUSG00000011942.1";
chr2	HAVANA	exon	34325145	34325234	0	+	.	gene_id "ENSMUSG00000038696.15"; transcript_id "ENSMUST00000149383.8"; gene_type "protein_coding"; gene_name "Mapkap1"; transcript_type "protein_coding"; transcript_name "Mapkap1-210"; exon_number 3; exon_id "ENSMUSE00001241292.2"; level 2; protein_id "ENSMUSP00000141407.2"; transcript_support_level "5"; mgi_id "MGI:2444554"; tag "alternative_5_UTR"; tag "mRNA_end_NF"; tag "cds_end_NF"; havana_gene "OTTMUSG00000011942.1"; havana_transcript "OTTMUST00000028221.1";
chr2	HAVANA	CDS	34325145	34325234	0	+	2	gene_id "ENSMUSG00000038696.15"; transcript_id "ENSMUST00000149383.8"; gene_type "protein_coding"; gene_name "Mapkap1"; transcript_type "protein_coding"; transcript_name "Mapkap1-210"; exon_number 3; exon_id "ENSMUSE00001241292.2"; level 2; protein_id "ENSMUSP00000141407.2"; transcript_support_level "5"; mgi_id "MGI:2444554"; tag "alternative_5_UTR"; tag "mRNA_end_NF"; tag "cds_end_NF"; havana_gene "OTTMUSG00000011942.1"; havana_transcript "OTTMUST00000028221.1";
chr2	HAVANA	exon	34325145	34325234	0	+	.	gene_id "ENSMUSG00000038696.15"; transcript_id "ENSMUST00000124443.8"; gene_type "protein_coding"; gene_name "Mapkap1"; transcript_type "protein_coding"; transcript_name "Mapkap1-204"; exon_number 2; exon_id "ENSMUSE00001287132.2"; level 2; protein_id "ENSMUSP00000123301.2"; transcript_support_level "1"; mgi_id "MGI:2444554"; tag "mRNA_end_NF"; tag "cds_end_NF"; havana_gene "OTTMUSG00000011942.1"; havana_transcript "OTTMUST00000028217.1";
chr2	HAVANA	UTR	34325145	34325234	0	+	.	gene_id "ENSMUSG00000038696.15"; transcript_id "ENSMUST00000124443.8"; gene_type "protein_coding"; gene_name "Mapkap1"; transcript_type "protein_coding"; transcript_name "Mapkap1-204"; exon_number 2; exon_id "ENSMUSE00001287132.2"; level 2; protein_id "ENSMUSP00000123301.2"; transcript_support_level "1"; mgi_id "MGI:2444554"; tag "mRNA_end_NF"; tag "cds_end_NF"; havana_gene "OTTMUSG00000011942.1"; havana_transcript "OTTMUST00000028217.1";
chr2	HAVANA	exon	34325145	34325234	0	+	.	gene_id "ENSMUSG00000038696.15"; transcript_id "ENSMUST00000113124.8"; gene_type "protein_coding"; gene_name "Mapkap1"; transcript_type "protein_coding"; transcript_name "Mapkap1-202"; exon_number 3; exon_id "ENSMUSE00001241292.2"; level 2; protein_id "ENSMUSP00000108749.2"; transcript_support_level "5"; mgi_id "MGI:2444554"; tag "basic"; tag "appris_alternative_1"; havana_gene "OTTMUSG00000011942.1"; havana_transcript "OTTMUST00000028218.1";
chr2	HAVANA	CDS	34325145	34325234	0	+	2	gene_id "ENSMUSG00000038696.15"; transcript_id "ENSMUST00000113124.8"; gene_type "protein_coding"; gene_name "Mapkap1"; transcript_type "protein_coding"; transcript_name "Mapkap1-202"; exon_number 3; exon_id "ENSMUSE00001241292.2"; level 2; protein_id "ENSMUSP00000108749.2"; transcript_support_level "5"; mgi_id "MGI:2444554"; tag "basic"; tag "appris_alternative_1"; havana_gene "OTTMUSG00000011942.1"; havana_transcript "OTTMUST00000028218.1";
chr2	HAVANA	exon	34325145	34325234	0	+	.	gene_id "ENSMUSG00000038696.15"; transcript_id "ENSMUST00000113123.8"; gene_type "protein_coding"; gene_name "Mapkap1"; transcript_type "protein_coding"; transcript_name "Mapkap1-201"; exon_number 2; exon_id "ENSMUSE00001287132.2"; level 2; protein_id "ENSMUSP00000108748.2"; transcript_support_level "5"; mgi_id "MGI:2444554"; tag "basic"; tag "CCDS"; ccdsid "CCDS71035.1"; havana_gene "OTTMUSG00000011942.1"; havana_transcript "OTTMUST00000028219.1";
chr2	HAVANA	UTR	34325145	34325234	0	+	.	gene_id "ENSMUSG00000038696.15"; transcript_id "ENSMUST00000113123.8"; gene_type "protein_coding"; gene_name "Mapkap1"; transcript_type "protein_coding"; transcript_name "Mapkap1-201"; exon_number 2; exon_id "ENSMUSE00001287132.2"; level 2; protein_id "ENSMUSP00000108748.2"; transcript_support_level "5"; mgi_id "MGI:2444554"; tag "basic"; tag "CCDS"; ccdsid "CCDS71035.1"; havana_gene "OTTMUSG00000011942.1"; havana_transcript "OTTMUST00000028219.1";
chr2	HAVANA	exon	34325145	34325234	0	+	.	gene_id "ENSMUSG00000038696.15"; transcript_id "ENSMUST00000147337.8"; gene_type "protein_coding"; gene_name "Mapkap1"; transcript_type "protein_coding"; transcript_name "Mapkap1-209"; exon_number 3; exon_id "ENSMUSE00001241292.2"; level 2; protein_id "ENSMUSP00000116494.2"; transcript_support_level "1"; mgi_id "MGI:2444554"; tag "basic"; tag "Ensembl_canonical"; tag "GENCODE_Primary"; tag "appris_principal_4"; tag "CCDS"; ccdsid "CCDS15948.1"; havana_gene "OTTMUSG00000011942.1"; havana_transcript "OTTMUST00000028215.1";
chr2	HAVANA	CDS	34325145	34325234	0	+	2	gene_id "ENSMUSG00000038696.15"; transcript_id "ENSMUST00000147337.8"; gene_type "protein_coding"; gene_name "Mapkap1"; transcript_type "protein_coding"; transcript_name "Mapkap1-209"; exon_number 3; exon_id "ENSMUSE00001241292.2"; level 2; protein_id "ENSMUSP00000116494.2"; transcript_support_level "1"; mgi_id "MGI:2444554"; tag "basic"; tag "Ensembl_canonical"; tag "GENCODE_Primary"; tag "appris_principal_4"; tag "CCDS"; ccdsid "CCDS15948.1"; havana_gene "OTTMUSG00000011942.1"; havana_transcript "OTTMUST00000028215.1";
chr2	ENSEMBL	exon	34325145	34325234	0	+	.	gene_id "ENSMUSG00000038696.15"; transcript_id "ENSMUST00000113126.3"; gene_type "protein_coding"; gene_name "Mapkap1"; transcript_type "protein_coding"; transcript_name "Mapkap1-203"; exon_number 2; exon_id "ENSMUSE00001241292.2"; level 3; protein_id "ENSMUSP00000108751.2"; transcript_support_level "1"; mgi_id "MGI:2444554"; tag "basic"; tag "appris_principal_4"; tag "CCDS"; ccdsid "CCDS15948.1"; havana_gene "OTTMUSG00000011942.1";
chr2	ENSEMBL	CDS	34325145	34325234	0	+	2	gene_id "ENSMUSG00000038696.15"; transcript_id "ENSMUST00000113126.3"; gene_type "protein_coding"; gene_name "Mapkap1"; transcript_type "protein_coding"; transcript_name "Mapkap1-203"; exon_number 2; exon_id "ENSMUSE00001241292.2"; level 3; protein_id "ENSMUSP00000108751.2"; transcript_support_level "1"; mgi_id "MGI:2444554"; tag "basic"; tag "appris_principal_4"; tag "CCDS"; ccdsid "CCDS15948.1"; havana_gene "OTTMUSG00000011942.1";
chr2	ENSEMBL_gcm37	exon	34325145	34325234	11.022854543978	+	.	gene_id "ENSMUSG00000038696.15"; transcript_id "ENSMUSG00000038696.15_tx_11"; exon_id "chr2_34325145_34325234_+"; exonnum "3"; txlen "2073";
chr2	ENSEMBL_gcm37	exon	34325145	34325234	0.0162684747679552	+	.	gene_id "ENSMUSG00000038696.15"; transcript_id "ENSMUSG00000038696.15_tx_14"; exon_id "chr2_34325145_34325234_+"; exonnum "6"; txlen "2426";
chr2	ENSEMBL_gcm37	exon	34325145	34325234	0.0162684747679552	+	.	gene_id "ENSMUSG00000038696.15"; transcript_id "ENSMUSG00000038696.15_tx_15"; exon_id "chr2_34325145_34325234_+"; exonnum "6"; txlen "2576";
chr2	ENSEMBL_gcm37	exon	34325145	34325234	151.606769044875	+	.	gene_id "ENSMUSG00000038696.15"; transcript_id "ENSMUSG00000038696.15_tx_2"; exon_id "chr2_34325145_34325234_+"; exonnum "4"; txlen "2550";
chr2	ENSEMBL_gcm37	exon	34325145	34325234	15.5304953068991	+	.	gene_id "ENSMUSG00000038696.15"; transcript_id "ENSMUSG00000038696.15_tx_7"; exon_id "chr2_34325145_34325234_+"; exonnum "4"; txlen "2442";
chr2	ENSEMBL_gcm37	exon	34325145	34325234	14.0516132670933	+	.	gene_id "ENSMUSG00000038696.15"; transcript_id "ENSMUSG00000038696.15_tx_8"; exon_id "chr2_34325145_34325234_+"; exonnum "3"; txlen "2222";
chr2	HAVANA	exon	34328506	34328563	0	+	.	gene_id "ENSMUSG00000038696.15"; transcript_id "ENSMUST00000138933.8"; gene_type "protein_coding"; gene_name "Mapkap1"; transcript_type "protein_coding_CDS_not_defined"; transcript_name "Mapkap1-207"; exon_number 1; exon_id "ENSMUSE00000825242.2"; level 2; transcript_support_level "3"; mgi_id "MGI:2444554"; havana_gene "OTTMUSG00000011942.1"; havana_transcript "OTTMUST00000028223.1";
chr2	HAVANA	transcript	34328506	34423910	0	+	.	gene_id "ENSMUSG00000038696.15"; transcript_id "ENSMUST00000138933.8"; gene_type "protein_coding"; gene_name "Mapkap1"; transcript_type "protein_coding_CDS_not_defined"; transcript_name "Mapkap1-207"; level 2; transcript_support_level "3"; mgi_id "MGI:2444554"; havana_gene "OTTMUSG00000011942.1"; havana_transcript "OTTMUST00000028223.1";
chr2	HAVANA	exon	34334270	34334418	0	+	.	gene_id "ENSMUSG00000038696.15"; transcript_id "ENSMUST00000149383.8"; gene_type "protein_coding"; gene_name "Mapkap1"; transcript_type "protein_coding"; transcript_name "Mapkap1-210"; exon_number 4; exon_id "ENSMUSE00001288070.2"; level 2; protein_id "ENSMUSP00000141407.2"; transcript_support_level "5"; mgi_id "MGI:2444554"; tag "alternative_5_UTR"; tag "mRNA_end_NF"; tag "cds_end_NF"; havana_gene "OTTMUSG00000011942.1"; havana_transcript "OTTMUST00000028221.1";
chr2	HAVANA	CDS	34334270	34334418	0	+	2	gene_id "ENSMUSG00000038696.15"; transcript_id "ENSMUST00000149383.8"; gene_type "protein_coding"; gene_name "Mapkap1"; transcript_type "protein_coding"; transcript_name "Mapkap1-210"; exon_number 4; exon_id "ENSMUSE00001288070.2"; level 2; protein_id "ENSMUSP00000141407.2"; transcript_support_level "5"; mgi_id "MGI:2444554"; tag "alternative_5_UTR"; tag "mRNA_end_NF"; tag "cds_end_NF"; havana_gene "OTTMUSG00000011942.1"; havana_transcript "OTTMUST00000028221.1";
chr2	HAVANA	exon	34334270	34334418	0	+	.	gene_id "ENSMUSG00000038696.15"; transcript_id "ENSMUST00000124443.8"; gene_type "protein_coding"; gene_name "Mapkap1"; transcript_type "protein_coding"; transcript_name "Mapkap1-204"; exon_number 3; exon_id "ENSMUSE00001235299.2"; level 2; protein_id "ENSMUSP00000123301.2"; transcript_support_level "1"; mgi_id "MGI:2444554"; tag "mRNA_end_NF"; tag "cds_end_NF"; havana_gene "OTTMUSG00000011942.1"; havana_transcript "OTTMUST00000028217.1";
chr2	HAVANA	UTR	34334270	34334418	0	+	.	gene_id "ENSMUSG00000038696.15"; transcript_id "ENSMUST00000124443.8"; gene_type "protein_coding"; gene_name "Mapkap1"; transcript_type "protein_coding"; transcript_name "Mapkap1-204"; exon_number 3; exon_id "ENSMUSE00001235299.2"; level 2; protein_id "ENSMUSP00000123301.2"; transcript_support_level "1"; mgi_id "MGI:2444554"; tag "mRNA_end_NF"; tag "cds_end_NF"; havana_gene "OTTMUSG00000011942.1"; havana_transcript "OTTMUST00000028217.1";
chr2	HAVANA	exon	34334270	34334418	0	+	.	gene_id "ENSMUSG00000038696.15"; transcript_id "ENSMUST00000156967.8"; gene_type "protein_coding"; gene_name "Mapkap1"; transcript_type "protein_coding_CDS_not_defined"; transcript_name "Mapkap1-211"; exon_number 2; exon_id "ENSMUSE00001235299.2"; level 2; transcript_support_level "3"; mgi_id "MGI:2444554"; havana_gene "OTTMUSG00000011942.1"; havana_transcript "OTTMUST00000028224.1";
chr2	HAVANA	exon	34334270	34334418	0	+	.	gene_id "ENSMUSG00000038696.15"; transcript_id "ENSMUST00000113124.8"; gene_type "protein_coding"; gene_name "Mapkap1"; transcript_type "protein_coding"; transcript_name "Mapkap1-202"; exon_number 4; exon_id "ENSMUSE00001288070.2"; level 2; protein_id "ENSMUSP00000108749.2"; transcript_support_level "5"; mgi_id "MGI:2444554"; tag "basic"; tag "appris_alternative_1"; havana_gene "OTTMUSG00000011942.1"; havana_transcript "OTTMUST00000028218.1";
chr2	HAVANA	CDS	34334270	34334418	0	+	2	gene_id "ENSMUSG00000038696.15"; transcript_id "ENSMUST00000113124.8"; gene_type "protein_coding"; gene_name "Mapkap1"; transcript_type "protein_coding"; transcript_name "Mapkap1-202"; exon_number 4; exon_id "ENSMUSE00001288070.2"; level 2; protein_id "ENSMUSP00000108749.2"; transcript_support_level "5"; mgi_id "MGI:2444554"; tag "basic"; tag "appris_alternative_1"; havana_gene "OTTMUSG00000011942.1"; havana_transcript "OTTMUST00000028218.1";
chr2	HAVANA	exon	34334270	34334418	0	+	.	gene_id "ENSMUSG00000038696.15"; transcript_id "ENSMUST00000113123.8"; gene_type "protein_coding"; gene_name "Mapkap1"; transcript_type "protein_coding"; transcript_name "Mapkap1-201"; exon_number 3; exon_id "ENSMUSE00001235299.2"; level 2; protein_id "ENSMUSP00000108748.2"; transcript_support_level "5"; mgi_id "MGI:2444554"; tag "basic"; tag "CCDS"; ccdsid "CCDS71035.1"; havana_gene "OTTMUSG00000011942.1"; havana_transcript "OTTMUST00000028219.1";
chr2	HAVANA	UTR	34334270	34334418	0	+	.	gene_id "ENSMUSG00000038696.15"; transcript_id "ENSMUST00000113123.8"; gene_type "protein_coding"; gene_name "Mapkap1"; transcript_type "protein_coding"; transcript_name "Mapkap1-201"; exon_number 3; exon_id "ENSMUSE00001235299.2"; level 2; protein_id "ENSMUSP00000108748.2"; transcript_support_level "5"; mgi_id "MGI:2444554"; tag "basic"; tag "CCDS"; ccdsid "CCDS71035.1"; havana_gene "OTTMUSG00000011942.1"; havana_transcript "OTTMUST00000028219.1";
chr2	HAVANA	exon	34334270	34334418	0	+	.	gene_id "ENSMUSG00000038696.15"; transcript_id "ENSMUST00000147337.8"; gene_type "protein_coding"; gene_name "Mapkap1"; transcript_type "protein_coding"; transcript_name "Mapkap1-209"; exon_number 4; exon_id "ENSMUSE00001288070.2"; level 2; protein_id "ENSMUSP00000116494.2"; transcript_support_level "1"; mgi_id "MGI:2444554"; tag "basic"; tag "Ensembl_canonical"; tag "GENCODE_Primary"; tag "appris_principal_4"; tag "CCDS"; ccdsid "CCDS15948.1"; havana_gene "OTTMUSG00000011942.1"; havana_transcript "OTTMUST00000028215.1";
chr2	HAVANA	CDS	34334270	34334418	0	+	2	gene_id "ENSMUSG00000038696.15"; transcript_id "ENSMUST00000147337.8"; gene_type "protein_coding"; gene_name "Mapkap1"; transcript_type "protein_coding"; transcript_name "Mapkap1-209"; exon_number 4; exon_id "ENSMUSE00001288070.2"; level 2; protein_id "ENSMUSP00000116494.2"; transcript_support_level "1"; mgi_id "MGI:2444554"; tag "basic"; tag "Ensembl_canonical"; tag "GENCODE_Primary"; tag "appris_principal_4"; tag "CCDS"; ccdsid "CCDS15948.1"; havana_gene "OTTMUSG00000011942.1"; havana_transcript "OTTMUST00000028215.1";
chr2	ENSEMBL	exon	34334270	34334418	0	+	.	gene_id "ENSMUSG00000038696.15"; transcript_id "ENSMUST00000113126.3"; gene_type "protein_coding"; gene_name "Mapkap1"; transcript_type "protein_coding"; transcript_name "Mapkap1-203"; exon_number 3; exon_id "ENSMUSE00001288070.2"; level 3; protein_id "ENSMUSP00000108751.2"; transcript_support_level "1"; mgi_id "MGI:2444554"; tag "basic"; tag "appris_principal_4"; tag "CCDS"; ccdsid "CCDS15948.1"; havana_gene "OTTMUSG00000011942.1";
chr2	ENSEMBL	CDS	34334270	34334418	0	+	2	gene_id "ENSMUSG00000038696.15"; transcript_id "ENSMUST00000113126.3"; gene_type "protein_coding"; gene_name "Mapkap1"; transcript_type "protein_coding"; transcript_name "Mapkap1-203"; exon_number 3; exon_id "ENSMUSE00001288070.2"; level 3; protein_id "ENSMUSP00000108751.2"; transcript_support_level "1"; mgi_id "MGI:2444554"; tag "basic"; tag "appris_principal_4"; tag "CCDS"; ccdsid "CCDS15948.1"; havana_gene "OTTMUSG00000011942.1";
chr2	HAVANA	exon	34334270	34334418	0	+	.	gene_id "ENSMUSG00000038696.15"; transcript_id "ENSMUST00000138933.8"; gene_type "protein_coding"; gene_name "Mapkap1"; transcript_type "protein_coding_CDS_not_defined"; transcript_name "Mapkap1-207"; exon_number 2; exon_id "ENSMUSE00001235299.2"; level 2; transcript_support_level "3"; mgi_id "MGI:2444554"; havana_gene "OTTMUSG00000011942.1"; havana_transcript "OTTMUST00000028223.1";
chr2	ENSEMBL_gcm37	exon	34334270	34334418	11.022854543978	+	.	gene_id "ENSMUSG00000038696.15"; transcript_id "ENSMUSG00000038696.15_tx_11"; exon_id "chr2_34334270_34334418_+"; exonnum "4"; txlen "2073";
chr2	ENSEMBL_gcm37	exon	34334270	34334418	0.0162684747679552	+	.	gene_id "ENSMUSG00000038696.15"; transcript_id "ENSMUSG00000038696.15_tx_14"; exon_id "chr2_34334270_34334418_+"; exonnum "7"; txlen "2426";
chr2	ENSEMBL_gcm37	exon	34334270	34334418	0.0162684747679552	+	.	gene_id "ENSMUSG00000038696.15"; transcript_id "ENSMUSG00000038696.15_tx_15"; exon_id "chr2_34334270_34334418_+"; exonnum "7"; txlen "2576";
chr2	ENSEMBL_gcm37	exon	34334270	34334418	151.606769044875	+	.	gene_id "ENSMUSG00000038696.15"; transcript_id "ENSMUSG00000038696.15_tx_2"; exon_id "chr2_34334270_34334418_+"; exonnum "5"; txlen "2550";
chr2	ENSEMBL_gcm37	exon	34334270	34334418	15.5304953068991	+	.	gene_id "ENSMUSG00000038696.15"; transcript_id "ENSMUSG00000038696.15_tx_7"; exon_id "chr2_34334270_34334418_+"; exonnum "5"; txlen "2442";
chr2	ENSEMBL_gcm37	exon	34334270	34334418	14.0516132670933	+	.	gene_id "ENSMUSG00000038696.15"; transcript_id "ENSMUSG00000038696.15_tx_8"; exon_id "chr2_34334270_34334418_+"; exonnum "4"; txlen "2222";
chr2	HAVANA	exon	34334359	34334418	0	+	.	gene_id "ENSMUSG00000038696.15"; transcript_id "ENSMUST00000137021.2"; gene_type "protein_coding"; gene_name "Mapkap1"; transcript_type "nonsense_mediated_decay"; transcript_name "Mapkap1-206"; exon_number 1; exon_id "ENSMUSE00000735691.2"; level 2; protein_id "ENSMUSP00000142280.2"; transcript_support_level "5"; mgi_id "MGI:2444554"; tag "mRNA_start_NF"; tag "cds_start_NF"; havana_gene "OTTMUSG00000011942.1"; havana_transcript "OTTMUST00000028220.1";
chr2	HAVANA	CDS	34334359	34334418	0	+	0	gene_id "ENSMUSG00000038696.15"; transcript_id "ENSMUST00000137021.2"; gene_type "protein_coding"; gene_name "Mapkap1"; transcript_type "nonsense_mediated_decay"; transcript_name "Mapkap1-206"; exon_number 1; exon_id "ENSMUSE00000735691.2"; level 2; protein_id "ENSMUSP00000142280.2"; transcript_support_level "5"; mgi_id "MGI:2444554"; tag "mRNA_start_NF"; tag "cds_start_NF"; havana_gene "OTTMUSG00000011942.1"; havana_transcript "OTTMUST00000028220.1";
chr2	HAVANA	transcript	34334359	34387885	0	+	.	gene_id "ENSMUSG00000038696.15"; transcript_id "ENSMUST00000137021.2"; gene_type "protein_coding"; gene_name "Mapkap1"; transcript_type "nonsense_mediated_decay"; transcript_name "Mapkap1-206"; level 2; protein_id "ENSMUSP00000142280.2"; transcript_support_level "5"; mgi_id "MGI:2444554"; tag "mRNA_start_NF"; tag "cds_start_NF"; havana_gene "OTTMUSG00000011942.1"; havana_transcript "OTTMUST00000028220.1";
chr2	HAVANA	CDS	34339178	34339237	0	+	0	gene_id "ENSMUSG00000038696.15"; transcript_id "ENSMUST00000137021.2"; gene_type "protein_coding"; gene_name "Mapkap1"; transcript_type "nonsense_mediated_decay"; transcript_name "Mapkap1-206"; exon_number 2; exon_id "ENSMUSE00000759717.2"; level 2; protein_id "ENSMUSP00000142280.2"; transcript_support_level "5"; mgi_id "MGI:2444554"; tag "mRNA_start_NF"; tag "cds_start_NF"; havana_gene "OTTMUSG00000011942.1"; havana_transcript "OTTMUST00000028220.1";
chr2	HAVANA	exon	34339178	34339320	0	+	.	gene_id "ENSMUSG00000038696.15"; transcript_id "ENSMUST00000137021.2"; gene_type "protein_coding"; gene_name "Mapkap1"; transcript_type "nonsense_mediated_decay"; transcript_name "Mapkap1-206"; exon_number 2; exon_id "ENSMUSE00000759717.2"; level 2; protein_id "ENSMUSP00000142280.2"; transcript_support_level "5"; mgi_id "MGI:2444554"; tag "mRNA_start_NF"; tag "cds_start_NF"; havana_gene "OTTMUSG00000011942.1"; havana_transcript "OTTMUST00000028220.1";
chr2	HAVANA	stop_codon	34339238	34339240	0	+	0	gene_id "ENSMUSG00000038696.15"; transcript_id "ENSMUST00000137021.2"; gene_type "protein_coding"; gene_name "Mapkap1"; transcript_type "nonsense_mediated_decay"; transcript_name "Mapkap1-206"; exon_number 2; exon_id "ENSMUSE00000759717.2"; level 2; protein_id "ENSMUSP00000142280.2"; transcript_support_level "5"; mgi_id "MGI:2444554"; tag "mRNA_start_NF"; tag "cds_start_NF"; havana_gene "OTTMUSG00000011942.1"; havana_transcript "OTTMUST00000028220.1";
chr2	HAVANA	UTR	34339238	34339320	0	+	.	gene_id "ENSMUSG00000038696.15"; transcript_id "ENSMUST00000137021.2"; gene_type "protein_coding"; gene_name "Mapkap1"; transcript_type "nonsense_mediated_decay"; transcript_name "Mapkap1-206"; exon_number 2; exon_id "ENSMUSE00000759717.2"; level 2; protein_id "ENSMUSP00000142280.2"; transcript_support_level "5"; mgi_id "MGI:2444554"; tag "mRNA_start_NF"; tag "cds_start_NF"; havana_gene "OTTMUSG00000011942.1"; havana_transcript "OTTMUST00000028220.1";
chr2	HAVANA	exon	34368707	34368780	0	+	.	gene_id "ENSMUSG00000038696.15"; transcript_id "ENSMUST00000156967.8"; gene_type "protein_coding"; gene_name "Mapkap1"; transcript_type "protein_coding_CDS_not_defined"; transcript_name "Mapkap1-211"; exon_number 3; exon_id "ENSMUSE00000780556.2"; level 2; transcript_support_level "3"; mgi_id "MGI:2444554"; havana_gene "OTTMUSG00000011942.1"; havana_transcript "OTTMUST00000028224.1";
chr2	HAVANA	exon	34373966	34374032	0	+	.	gene_id "ENSMUSG00000038696.15"; transcript_id "ENSMUST00000138933.8"; gene_type "protein_coding"; gene_name "Mapkap1"; transcript_type "protein_coding_CDS_not_defined"; transcript_name "Mapkap1-207"; exon_number 3; exon_id "ENSMUSE00000738664.2"; level 2; transcript_support_level "3"; mgi_id "MGI:2444554"; havana_gene "OTTMUSG00000011942.1"; havana_transcript "OTTMUST00000028223.1";
chr2	HAVANA	exon	34387713	34387728	0	+	.	gene_id "ENSMUSG00000038696.15"; transcript_id "ENSMUST00000149383.8"; gene_type "protein_coding"; gene_name "Mapkap1"; transcript_type "protein_coding"; transcript_name "Mapkap1-210"; exon_number 5; exon_id "ENSMUSE00001470582.2"; level 2; protein_id "ENSMUSP00000141407.2"; transcript_support_level "5"; mgi_id "MGI:2444554"; tag "alternative_5_UTR"; tag "mRNA_end_NF"; tag "cds_end_NF"; havana_gene "OTTMUSG00000011942.1"; havana_transcript "OTTMUST00000028221.1";
chr2	HAVANA	CDS	34387713	34387728	0	+	0	gene_id "ENSMUSG00000038696.15"; transcript_id "ENSMUST00000149383.8"; gene_type "protein_coding"; gene_name "Mapkap1"; transcript_type "protein_coding"; transcript_name "Mapkap1-210"; exon_number 5; exon_id "ENSMUSE00001470582.2"; level 2; protein_id "ENSMUSP00000141407.2"; transcript_support_level "5"; mgi_id "MGI:2444554"; tag "alternative_5_UTR"; tag "mRNA_end_NF"; tag "cds_end_NF"; havana_gene "OTTMUSG00000011942.1"; havana_transcript "OTTMUST00000028221.1";
chr2	HAVANA	UTR	34387713	34387790	0	+	.	gene_id "ENSMUSG00000038696.15"; transcript_id "ENSMUST00000124443.8"; gene_type "protein_coding"; gene_name "Mapkap1"; transcript_type "protein_coding"; transcript_name "Mapkap1-204"; exon_number 4; exon_id "ENSMUSE00001296415.2"; level 2; protein_id "ENSMUSP00000123301.2"; transcript_support_level "1"; mgi_id "MGI:2444554"; tag "mRNA_end_NF"; tag "cds_end_NF"; havana_gene "OTTMUSG00000011942.1"; havana_transcript "OTTMUST00000028217.1";
chr2	HAVANA	UTR	34387713	34387790	0	+	.	gene_id "ENSMUSG00000038696.15"; transcript_id "ENSMUST00000113123.8"; gene_type "protein_coding"; gene_name "Mapkap1"; transcript_type "protein_coding"; transcript_name "Mapkap1-201"; exon_number 4; exon_id "ENSMUSE00001296415.2"; level 2; protein_id "ENSMUSP00000108748.2"; transcript_support_level "5"; mgi_id "MGI:2444554"; tag "basic"; tag "CCDS"; ccdsid "CCDS71035.1"; havana_gene "OTTMUSG00000011942.1"; havana_transcript "OTTMUST00000028219.1";
chr2	HAVANA	exon	34387713	34387885	0	+	.	gene_id "ENSMUSG00000038696.15"; transcript_id "ENSMUST00000124443.8"; gene_type "protein_coding"; gene_name "Mapkap1"; transcript_type "protein_coding"; transcript_name "Mapkap1-204"; exon_number 4; exon_id "ENSMUSE00001296415.2"; level 2; protein_id "ENSMUSP00000123301.2"; transcript_support_level "1"; mgi_id "MGI:2444554"; tag "mRNA_end_NF"; tag "cds_end_NF"; havana_gene "OTTMUSG00000011942.1"; havana_transcript "OTTMUST00000028217.1";
chr2	HAVANA	exon	34387713	34387885	0	+	.	gene_id "ENSMUSG00000038696.15"; transcript_id "ENSMUST00000113124.8"; gene_type "protein_coding"; gene_name "Mapkap1"; transcript_type "protein_coding"; transcript_name "Mapkap1-202"; exon_number 5; exon_id "ENSMUSE00001286647.2"; level 2; protein_id "ENSMUSP00000108749.2"; transcript_support_level "5"; mgi_id "MGI:2444554"; tag "basic"; tag "appris_alternative_1"; havana_gene "OTTMUSG00000011942.1"; havana_transcript "OTTMUST00000028218.1";
chr2	HAVANA	CDS	34387713	34387885	0	+	0	gene_id "ENSMUSG00000038696.15"; transcript_id "ENSMUST00000113124.8"; gene_type "protein_coding"; gene_name "Mapkap1"; transcript_type "protein_coding"; transcript_name "Mapkap1-202"; exon_number 5; exon_id "ENSMUSE00001286647.2"; level 2; protein_id "ENSMUSP00000108749.2"; transcript_support_level "5"; mgi_id "MGI:2444554"; tag "basic"; tag "appris_alternative_1"; havana_gene "OTTMUSG00000011942.1"; havana_transcript "OTTMUST00000028218.1";
chr2	HAVANA	exon	34387713	34387885	0	+	.	gene_id "ENSMUSG00000038696.15"; transcript_id "ENSMUST00000113123.8"; gene_type "protein_coding"; gene_name "Mapkap1"; transcript_type "protein_coding"; transcript_name "Mapkap1-201"; exon_number 4; exon_id "ENSMUSE00001296415.2"; level 2; protein_id "ENSMUSP00000108748.2"; transcript_support_level "5"; mgi_id "MGI:2444554"; tag "basic"; tag "CCDS"; ccdsid "CCDS71035.1"; havana_gene "OTTMUSG00000011942.1"; havana_transcript "OTTMUST00000028219.1";
chr2	HAVANA	exon	34387713	34387885	0	+	.	gene_id "ENSMUSG00000038696.15"; transcript_id "ENSMUST00000147337.8"; gene_type "protein_coding"; gene_name "Mapkap1"; transcript_type "protein_coding"; transcript_name "Mapkap1-209"; exon_number 5; exon_id "ENSMUSE00001286647.2"; level 2; protein_id "ENSMUSP00000116494.2"; transcript_support_level "1"; mgi_id "MGI:2444554"; tag "basic"; tag "Ensembl_canonical"; tag "GENCODE_Primary"; tag "appris_principal_4"; tag "CCDS"; ccdsid "CCDS15948.1"; havana_gene "OTTMUSG00000011942.1"; havana_transcript "OTTMUST00000028215.1";
chr2	HAVANA	CDS	34387713	34387885	0	+	0	gene_id "ENSMUSG00000038696.15"; transcript_id "ENSMUST00000147337.8"; gene_type "protein_coding"; gene_name "Mapkap1"; transcript_type "protein_coding"; transcript_name "Mapkap1-209"; exon_number 5; exon_id "ENSMUSE00001286647.2"; level 2; protein_id "ENSMUSP00000116494.2"; transcript_support_level "1"; mgi_id "MGI:2444554"; tag "basic"; tag "Ensembl_canonical"; tag "GENCODE_Primary"; tag "appris_principal_4"; tag "CCDS"; ccdsid "CCDS15948.1"; havana_gene "OTTMUSG00000011942.1"; havana_transcript "OTTMUST00000028215.1";
chr2	ENSEMBL	exon	34387713	34387885	0	+	.	gene_id "ENSMUSG00000038696.15"; transcript_id "ENSMUST00000113126.3"; gene_type "protein_coding"; gene_name "Mapkap1"; transcript_type "protein_coding"; transcript_name "Mapkap1-203"; exon_number 4; exon_id "ENSMUSE00001286647.2"; level 3; protein_id "ENSMUSP00000108751.2"; transcript_support_level "1"; mgi_id "MGI:2444554"; tag "basic"; tag "appris_principal_4"; tag "CCDS"; ccdsid "CCDS15948.1"; havana_gene "OTTMUSG00000011942.1";
chr2	ENSEMBL	CDS	34387713	34387885	0	+	0	gene_id "ENSMUSG00000038696.15"; transcript_id "ENSMUST00000113126.3"; gene_type "protein_coding"; gene_name "Mapkap1"; transcript_type "protein_coding"; transcript_name "Mapkap1-203"; exon_number 4; exon_id "ENSMUSE00001286647.2"; level 3; protein_id "ENSMUSP00000108751.2"; transcript_support_level "1"; mgi_id "MGI:2444554"; tag "basic"; tag "appris_principal_4"; tag "CCDS"; ccdsid "CCDS15948.1"; havana_gene "OTTMUSG00000011942.1";
chr2	HAVANA	exon	34387713	34387885	0	+	.	gene_id "ENSMUSG00000038696.15"; transcript_id "ENSMUST00000138933.8"; gene_type "protein_coding"; gene_name "Mapkap1"; transcript_type "protein_coding_CDS_not_defined"; transcript_name "Mapkap1-207"; exon_number 4; exon_id "ENSMUSE00001283156.2"; level 2; transcript_support_level "3"; mgi_id "MGI:2444554"; havana_gene "OTTMUSG00000011942.1"; havana_transcript "OTTMUST00000028223.1";
chr2	HAVANA	exon	34387713	34387885	0	+	.	gene_id "ENSMUSG00000038696.15"; transcript_id "ENSMUST00000137021.2"; gene_type "protein_coding"; gene_name "Mapkap1"; transcript_type "nonsense_mediated_decay"; transcript_name "Mapkap1-206"; exon_number 3; exon_id "ENSMUSE00001283156.2"; level 2; protein_id "ENSMUSP00000142280.2"; transcript_support_level "5"; mgi_id "MGI:2444554"; tag "mRNA_start_NF"; tag "cds_start_NF"; havana_gene "OTTMUSG00000011942.1"; havana_transcript "OTTMUST00000028220.1";
chr2	HAVANA	UTR	34387713	34387885	0	+	.	gene_id "ENSMUSG00000038696.15"; transcript_id "ENSMUST00000137021.2"; gene_type "protein_coding"; gene_name "Mapkap1"; transcript_type "nonsense_mediated_decay"; transcript_name "Mapkap1-206"; exon_number 3; exon_id "ENSMUSE00001283156.2"; level 2; protein_id "ENSMUSP00000142280.2"; transcript_support_level "5"; mgi_id "MGI:2444554"; tag "mRNA_start_NF"; tag "cds_start_NF"; havana_gene "OTTMUSG00000011942.1"; havana_transcript "OTTMUST00000028220.1";
chr2	ENSEMBL_gcm37	exon	34387713	34387885	11.022854543978	+	.	gene_id "ENSMUSG00000038696.15"; transcript_id "ENSMUSG00000038696.15_tx_11"; exon_id "chr2_34387713_34387885_+"; exonnum "5"; txlen "2073";
chr2	ENSEMBL_gcm37	exon	34387713	34387885	0.0162684747679552	+	.	gene_id "ENSMUSG00000038696.15"; transcript_id "ENSMUSG00000038696.15_tx_14"; exon_id "chr2_34387713_34387885_+"; exonnum "8"; txlen "2426";
chr2	ENSEMBL_gcm37	exon	34387713	34387885	0.0162684747679552	+	.	gene_id "ENSMUSG00000038696.15"; transcript_id "ENSMUSG00000038696.15_tx_15"; exon_id "chr2_34387713_34387885_+"; exonnum "8"; txlen "2576";
chr2	ENSEMBL_gcm37	exon	34387713	34387885	151.606769044875	+	.	gene_id "ENSMUSG00000038696.15"; transcript_id "ENSMUSG00000038696.15_tx_2"; exon_id "chr2_34387713_34387885_+"; exonnum "6"; txlen "2550";
chr2	ENSEMBL_gcm37	exon	34387713	34387885	15.5304953068991	+	.	gene_id "ENSMUSG00000038696.15"; transcript_id "ENSMUSG00000038696.15_tx_7"; exon_id "chr2_34387713_34387885_+"; exonnum "6"; txlen "2442";
chr2	ENSEMBL_gcm37	exon	34387713	34387885	14.0516132670933	+	.	gene_id "ENSMUSG00000038696.15"; transcript_id "ENSMUSG00000038696.15_tx_8"; exon_id "chr2_34387713_34387885_+"; exonnum "5"; txlen "2222";
chr2	HAVANA	start_codon	34387791	34387793	0	+	0	gene_id "ENSMUSG00000038696.15"; transcript_id "ENSMUST00000124443.8"; gene_type "protein_coding"; gene_name "Mapkap1"; transcript_type "protein_coding"; transcript_name "Mapkap1-204"; exon_number 4; exon_id "ENSMUSE00001296415.2"; level 2; protein_id "ENSMUSP00000123301.2"; transcript_support_level "1"; mgi_id "MGI:2444554"; tag "mRNA_end_NF"; tag "cds_end_NF"; havana_gene "OTTMUSG00000011942.1"; havana_transcript "OTTMUST00000028217.1";
chr2	HAVANA	start_codon	34387791	34387793	0	+	0	gene_id "ENSMUSG00000038696.15"; transcript_id "ENSMUST00000113123.8"; gene_type "protein_coding"; gene_name "Mapkap1"; transcript_type "protein_coding"; transcript_name "Mapkap1-201"; exon_number 4; exon_id "ENSMUSE00001296415.2"; level 2; protein_id "ENSMUSP00000108748.2"; transcript_support_level "5"; mgi_id "MGI:2444554"; tag "basic"; tag "CCDS"; ccdsid "CCDS71035.1"; havana_gene "OTTMUSG00000011942.1"; havana_transcript "OTTMUST00000028219.1";
chr2	HAVANA	CDS	34387791	34387885	0	+	0	gene_id "ENSMUSG00000038696.15"; transcript_id "ENSMUST00000124443.8"; gene_type "protein_coding"; gene_name "Mapkap1"; transcript_type "protein_coding"; transcript_name "Mapkap1-204"; exon_number 4; exon_id "ENSMUSE00001296415.2"; level 2; protein_id "ENSMUSP00000123301.2"; transcript_support_level "1"; mgi_id "MGI:2444554"; tag "mRNA_end_NF"; tag "cds_end_NF"; havana_gene "OTTMUSG00000011942.1"; havana_transcript "OTTMUST00000028217.1";
chr2	HAVANA	CDS	34387791	34387885	0	+	0	gene_id "ENSMUSG00000038696.15"; transcript_id "ENSMUST00000113123.8"; gene_type "protein_coding"; gene_name "Mapkap1"; transcript_type "protein_coding"; transcript_name "Mapkap1-201"; exon_number 4; exon_id "ENSMUSE00001296415.2"; level 2; protein_id "ENSMUSP00000108748.2"; transcript_support_level "5"; mgi_id "MGI:2444554"; tag "basic"; tag "CCDS"; ccdsid "CCDS71035.1"; havana_gene "OTTMUSG00000011942.1"; havana_transcript "OTTMUST00000028219.1";
chr2	HAVANA	exon	34408685	34408861	0	+	.	gene_id "ENSMUSG00000038696.15"; transcript_id "ENSMUST00000124443.8"; gene_type "protein_coding"; gene_name "Mapkap1"; transcript_type "protein_coding"; transcript_name "Mapkap1-204"; exon_number 5; exon_id "ENSMUSE00001304225.2"; level 2; protein_id "ENSMUSP00000123301.2"; transcript_support_level "1"; mgi_id "MGI:2444554"; tag "mRNA_end_NF"; tag "cds_end_NF"; havana_gene "OTTMUSG00000011942.1"; havana_transcript "OTTMUST00000028217.1";
chr2	HAVANA	CDS	34408685	34408861	0	+	1	gene_id "ENSMUSG00000038696.15"; transcript_id "ENSMUST00000124443.8"; gene_type "protein_coding"; gene_name "Mapkap1"; transcript_type "protein_coding"; transcript_name "Mapkap1-204"; exon_number 5; exon_id "ENSMUSE00001304225.2"; level 2; protein_id "ENSMUSP00000123301.2"; transcript_support_level "1"; mgi_id "MGI:2444554"; tag "mRNA_end_NF"; tag "cds_end_NF"; havana_gene "OTTMUSG00000011942.1"; havana_transcript "OTTMUST00000028217.1";
chr2	HAVANA	exon	34408685	34408861	0	+	.	gene_id "ENSMUSG00000038696.15"; transcript_id "ENSMUST00000113124.8"; gene_type "protein_coding"; gene_name "Mapkap1"; transcript_type "protein_coding"; transcript_name "Mapkap1-202"; exon_number 6; exon_id "ENSMUSE00001304225.2"; level 2; protein_id "ENSMUSP00000108749.2"; transcript_support_level "5"; mgi_id "MGI:2444554"; tag "basic"; tag "appris_alternative_1"; havana_gene "OTTMUSG00000011942.1"; havana_transcript "OTTMUST00000028218.1";
chr2	HAVANA	CDS	34408685	34408861	0	+	1	gene_id "ENSMUSG00000038696.15"; transcript_id "ENSMUST00000113124.8"; gene_type "protein_coding"; gene_name "Mapkap1"; transcript_type "protein_coding"; transcript_name "Mapkap1-202"; exon_number 6; exon_id "ENSMUSE00001304225.2"; level 2; protein_id "ENSMUSP00000108749.2"; transcript_support_level "5"; mgi_id "MGI:2444554"; tag "basic"; tag "appris_alternative_1"; havana_gene "OTTMUSG00000011942.1"; havana_transcript "OTTMUST00000028218.1";
chr2	HAVANA	exon	34408685	34408861	0	+	.	gene_id "ENSMUSG00000038696.15"; transcript_id "ENSMUST00000113123.8"; gene_type "protein_coding"; gene_name "Mapkap1"; transcript_type "protein_coding"; transcript_name "Mapkap1-201"; exon_number 5; exon_id "ENSMUSE00001304225.2"; level 2; protein_id "ENSMUSP00000108748.2"; transcript_support_level "5"; mgi_id "MGI:2444554"; tag "basic"; tag "CCDS"; ccdsid "CCDS71035.1"; havana_gene "OTTMUSG00000011942.1"; havana_transcript "OTTMUST00000028219.1";
chr2	HAVANA	CDS	34408685	34408861	0	+	1	gene_id "ENSMUSG00000038696.15"; transcript_id "ENSMUST00000113123.8"; gene_type "protein_coding"; gene_name "Mapkap1"; transcript_type "protein_coding"; transcript_name "Mapkap1-201"; exon_number 5; exon_id "ENSMUSE00001304225.2"; level 2; protein_id "ENSMUSP00000108748.2"; transcript_support_level "5"; mgi_id "MGI:2444554"; tag "basic"; tag "CCDS"; ccdsid "CCDS71035.1"; havana_gene "OTTMUSG00000011942.1"; havana_transcript "OTTMUST00000028219.1";
chr2	HAVANA	exon	34408685	34408861	0	+	.	gene_id "ENSMUSG00000038696.15"; transcript_id "ENSMUST00000147337.8"; gene_type "protein_coding"; gene_name "Mapkap1"; transcript_type "protein_coding"; transcript_name "Mapkap1-209"; exon_number 6; exon_id "ENSMUSE00001304225.2"; level 2; protein_id "ENSMUSP00000116494.2"; transcript_support_level "1"; mgi_id "MGI:2444554"; tag "basic"; tag "Ensembl_canonical"; tag "GENCODE_Primary"; tag "appris_principal_4"; tag "CCDS"; ccdsid "CCDS15948.1"; havana_gene "OTTMUSG00000011942.1"; havana_transcript "OTTMUST00000028215.1";
chr2	HAVANA	CDS	34408685	34408861	0	+	1	gene_id "ENSMUSG00000038696.15"; transcript_id "ENSMUST00000147337.8"; gene_type "protein_coding"; gene_name "Mapkap1"; transcript_type "protein_coding"; transcript_name "Mapkap1-209"; exon_number 6; exon_id "ENSMUSE00001304225.2"; level 2; protein_id "ENSMUSP00000116494.2"; transcript_support_level "1"; mgi_id "MGI:2444554"; tag "basic"; tag "Ensembl_canonical"; tag "GENCODE_Primary"; tag "appris_principal_4"; tag "CCDS"; ccdsid "CCDS15948.1"; havana_gene "OTTMUSG00000011942.1"; havana_transcript "OTTMUST00000028215.1";
chr2	ENSEMBL	exon	34408685	34408861	0	+	.	gene_id "ENSMUSG00000038696.15"; transcript_id "ENSMUST00000113126.3"; gene_type "protein_coding"; gene_name "Mapkap1"; transcript_type "protein_coding"; transcript_name "Mapkap1-203"; exon_number 5; exon_id "ENSMUSE00001304225.2"; level 3; protein_id "ENSMUSP00000108751.2"; transcript_support_level "1"; mgi_id "MGI:2444554"; tag "basic"; tag "appris_principal_4"; tag "CCDS"; ccdsid "CCDS15948.1"; havana_gene "OTTMUSG00000011942.1";
chr2	ENSEMBL	CDS	34408685	34408861	0	+	1	gene_id "ENSMUSG00000038696.15"; transcript_id "ENSMUST00000113126.3"; gene_type "protein_coding"; gene_name "Mapkap1"; transcript_type "protein_coding"; transcript_name "Mapkap1-203"; exon_number 5; exon_id "ENSMUSE00001304225.2"; level 3; protein_id "ENSMUSP00000108751.2"; transcript_support_level "1"; mgi_id "MGI:2444554"; tag "basic"; tag "appris_principal_4"; tag "CCDS"; ccdsid "CCDS15948.1"; havana_gene "OTTMUSG00000011942.1";
chr2	HAVANA	exon	34408685	34408861	0	+	.	gene_id "ENSMUSG00000038696.15"; transcript_id "ENSMUST00000138933.8"; gene_type "protein_coding"; gene_name "Mapkap1"; transcript_type "protein_coding_CDS_not_defined"; transcript_name "Mapkap1-207"; exon_number 5; exon_id "ENSMUSE00001303377.2"; level 2; transcript_support_level "3"; mgi_id "MGI:2444554"; havana_gene "OTTMUSG00000011942.1"; havana_transcript "OTTMUST00000028223.1";
chr2	ENSEMBL_gcm37	exon	34408685	34408861	11.022854543978	+	.	gene_id "ENSMUSG00000038696.15"; transcript_id "ENSMUSG00000038696.15_tx_11"; exon_id "chr2_34408685_34408861_+"; exonnum "6"; txlen "2073";
chr2	ENSEMBL_gcm37	exon	34408685	34408861	0.0162684747679552	+	.	gene_id "ENSMUSG00000038696.15"; transcript_id "ENSMUSG00000038696.15_tx_14"; exon_id "chr2_34408685_34408861_+"; exonnum "9"; txlen "2426";
chr2	ENSEMBL_gcm37	exon	34408685	34408861	0.0162684747679552	+	.	gene_id "ENSMUSG00000038696.15"; transcript_id "ENSMUSG00000038696.15_tx_15"; exon_id "chr2_34408685_34408861_+"; exonnum "9"; txlen "2576";
chr2	ENSEMBL_gcm37	exon	34408685	34408861	151.606769044875	+	.	gene_id "ENSMUSG00000038696.15"; transcript_id "ENSMUSG00000038696.15_tx_2"; exon_id "chr2_34408685_34408861_+"; exonnum "7"; txlen "2550";
chr2	ENSEMBL_gcm37	exon	34408685	34408861	15.5304953068991	+	.	gene_id "ENSMUSG00000038696.15"; transcript_id "ENSMUSG00000038696.15_tx_7"; exon_id "chr2_34408685_34408861_+"; exonnum "7"; txlen "2442";
chr2	ENSEMBL_gcm37	exon	34408685	34408861	14.0516132670933	+	.	gene_id "ENSMUSG00000038696.15"; transcript_id "ENSMUSG00000038696.15_tx_8"; exon_id "chr2_34408685_34408861_+"; exonnum "6"; txlen "2222";
chr2	HAVANA	exon	34423800	34423909	0	+	.	gene_id "ENSMUSG00000038696.15"; transcript_id "ENSMUST00000124443.8"; gene_type "protein_coding"; gene_name "Mapkap1"; transcript_type "protein_coding"; transcript_name "Mapkap1-204"; exon_number 6; exon_id "ENSMUSE00000267969.2"; level 2; protein_id "ENSMUSP00000123301.2"; transcript_support_level "1"; mgi_id "MGI:2444554"; tag "mRNA_end_NF"; tag "cds_end_NF"; havana_gene "OTTMUSG00000011942.1"; havana_transcript "OTTMUST00000028217.1";
chr2	HAVANA	CDS	34423800	34423909	0	+	1	gene_id "ENSMUSG00000038696.15"; transcript_id "ENSMUST00000124443.8"; gene_type "protein_coding"; gene_name "Mapkap1"; transcript_type "protein_coding"; transcript_name "Mapkap1-204"; exon_number 6; exon_id "ENSMUSE00000267969.2"; level 2; protein_id "ENSMUSP00000123301.2"; transcript_support_level "1"; mgi_id "MGI:2444554"; tag "mRNA_end_NF"; tag "cds_end_NF"; havana_gene "OTTMUSG00000011942.1"; havana_transcript "OTTMUST00000028217.1";
chr2	HAVANA	exon	34423800	34423909	0	+	.	gene_id "ENSMUSG00000038696.15"; transcript_id "ENSMUST00000113124.8"; gene_type "protein_coding"; gene_name "Mapkap1"; transcript_type "protein_coding"; transcript_name "Mapkap1-202"; exon_number 7; exon_id "ENSMUSE00000267969.2"; level 2; protein_id "ENSMUSP00000108749.2"; transcript_support_level "5"; mgi_id "MGI:2444554"; tag "basic"; tag "appris_alternative_1"; havana_gene "OTTMUSG00000011942.1"; havana_transcript "OTTMUST00000028218.1";
chr2	HAVANA	CDS	34423800	34423909	0	+	1	gene_id "ENSMUSG00000038696.15"; transcript_id "ENSMUST00000113124.8"; gene_type "protein_coding"; gene_name "Mapkap1"; transcript_type "protein_coding"; transcript_name "Mapkap1-202"; exon_number 7; exon_id "ENSMUSE00000267969.2"; level 2; protein_id "ENSMUSP00000108749.2"; transcript_support_level "5"; mgi_id "MGI:2444554"; tag "basic"; tag "appris_alternative_1"; havana_gene "OTTMUSG00000011942.1"; havana_transcript "OTTMUST00000028218.1";
chr2	HAVANA	exon	34423800	34423909	0	+	.	gene_id "ENSMUSG00000038696.15"; transcript_id "ENSMUST00000113123.8"; gene_type "protein_coding"; gene_name "Mapkap1"; transcript_type "protein_coding"; transcript_name "Mapkap1-201"; exon_number 6; exon_id "ENSMUSE00000267969.2"; level 2; protein_id "ENSMUSP00000108748.2"; transcript_support_level "5"; mgi_id "MGI:2444554"; tag "basic"; tag "CCDS"; ccdsid "CCDS71035.1"; havana_gene "OTTMUSG00000011942.1"; havana_transcript "OTTMUST00000028219.1";
chr2	HAVANA	CDS	34423800	34423909	0	+	1	gene_id "ENSMUSG00000038696.15"; transcript_id "ENSMUST00000113123.8"; gene_type "protein_coding"; gene_name "Mapkap1"; transcript_type "protein_coding"; transcript_name "Mapkap1-201"; exon_number 6; exon_id "ENSMUSE00000267969.2"; level 2; protein_id "ENSMUSP00000108748.2"; transcript_support_level "5"; mgi_id "MGI:2444554"; tag "basic"; tag "CCDS"; ccdsid "CCDS71035.1"; havana_gene "OTTMUSG00000011942.1"; havana_transcript "OTTMUST00000028219.1";
chr2	HAVANA	exon	34423800	34423909	0	+	.	gene_id "ENSMUSG00000038696.15"; transcript_id "ENSMUST00000147337.8"; gene_type "protein_coding"; gene_name "Mapkap1"; transcript_type "protein_coding"; transcript_name "Mapkap1-209"; exon_number 7; exon_id "ENSMUSE00000267969.2"; level 2; protein_id "ENSMUSP00000116494.2"; transcript_support_level "1"; mgi_id "MGI:2444554"; tag "basic"; tag "Ensembl_canonical"; tag "GENCODE_Primary"; tag "appris_principal_4"; tag "CCDS"; ccdsid "CCDS15948.1"; havana_gene "OTTMUSG00000011942.1"; havana_transcript "OTTMUST00000028215.1";
chr2	HAVANA	CDS	34423800	34423909	0	+	1	gene_id "ENSMUSG00000038696.15"; transcript_id "ENSMUST00000147337.8"; gene_type "protein_coding"; gene_name "Mapkap1"; transcript_type "protein_coding"; transcript_name "Mapkap1-209"; exon_number 7; exon_id "ENSMUSE00000267969.2"; level 2; protein_id "ENSMUSP00000116494.2"; transcript_support_level "1"; mgi_id "MGI:2444554"; tag "basic"; tag "Ensembl_canonical"; tag "GENCODE_Primary"; tag "appris_principal_4"; tag "CCDS"; ccdsid "CCDS15948.1"; havana_gene "OTTMUSG00000011942.1"; havana_transcript "OTTMUST00000028215.1";
chr2	ENSEMBL	exon	34423800	34423909	0	+	.	gene_id "ENSMUSG00000038696.15"; transcript_id "ENSMUST00000113126.3"; gene_type "protein_coding"; gene_name "Mapkap1"; transcript_type "protein_coding"; transcript_name "Mapkap1-203"; exon_number 6; exon_id "ENSMUSE00000267969.2"; level 3; protein_id "ENSMUSP00000108751.2"; transcript_support_level "1"; mgi_id "MGI:2444554"; tag "basic"; tag "appris_principal_4"; tag "CCDS"; ccdsid "CCDS15948.1"; havana_gene "OTTMUSG00000011942.1";
chr2	ENSEMBL	CDS	34423800	34423909	0	+	1	gene_id "ENSMUSG00000038696.15"; transcript_id "ENSMUST00000113126.3"; gene_type "protein_coding"; gene_name "Mapkap1"; transcript_type "protein_coding"; transcript_name "Mapkap1-203"; exon_number 6; exon_id "ENSMUSE00000267969.2"; level 3; protein_id "ENSMUSP00000108751.2"; transcript_support_level "1"; mgi_id "MGI:2444554"; tag "basic"; tag "appris_principal_4"; tag "CCDS"; ccdsid "CCDS15948.1"; havana_gene "OTTMUSG00000011942.1";
chr2	ENSEMBL_gcm37	exon	34423800	34423909	11.022854543978	+	.	gene_id "ENSMUSG00000038696.15"; transcript_id "ENSMUSG00000038696.15_tx_11"; exon_id "chr2_34423800_34423909_+"; exonnum "7"; txlen "2073";
chr2	ENSEMBL_gcm37	exon	34423800	34423909	0.0162684747679552	+	.	gene_id "ENSMUSG00000038696.15"; transcript_id "ENSMUSG00000038696.15_tx_14"; exon_id "chr2_34423800_34423909_+"; exonnum "10"; txlen "2426";
chr2	ENSEMBL_gcm37	exon	34423800	34423909	0.0162684747679552	+	.	gene_id "ENSMUSG00000038696.15"; transcript_id "ENSMUSG00000038696.15_tx_15"; exon_id "chr2_34423800_34423909_+"; exonnum "10"; txlen "2576";
chr2	ENSEMBL_gcm37	exon	34423800	34423909	151.606769044875	+	.	gene_id "ENSMUSG00000038696.15"; transcript_id "ENSMUSG00000038696.15_tx_2"; exon_id "chr2_34423800_34423909_+"; exonnum "8"; txlen "2550";
chr2	ENSEMBL_gcm37	exon	34423800	34423909	15.5304953068991	+	.	gene_id "ENSMUSG00000038696.15"; transcript_id "ENSMUSG00000038696.15_tx_7"; exon_id "chr2_34423800_34423909_+"; exonnum "8"; txlen "2442";
chr2	ENSEMBL_gcm37	exon	34423800	34423909	14.0516132670933	+	.	gene_id "ENSMUSG00000038696.15"; transcript_id "ENSMUSG00000038696.15_tx_8"; exon_id "chr2_34423800_34423909_+"; exonnum "7"; txlen "2222";
chr2	HAVANA	exon	34423800	34423910	0	+	.	gene_id "ENSMUSG00000038696.15"; transcript_id "ENSMUST00000138933.8"; gene_type "protein_coding"; gene_name "Mapkap1"; transcript_type "protein_coding_CDS_not_defined"; transcript_name "Mapkap1-207"; exon_number 6; exon_id "ENSMUSE00000836526.2"; level 2; transcript_support_level "3"; mgi_id "MGI:2444554"; havana_gene "OTTMUSG00000011942.1"; havana_transcript "OTTMUST00000028223.1";
chr2	HAVANA	exon	34453067	34453174	0	+	.	gene_id "ENSMUSG00000038696.15"; transcript_id "ENSMUST00000124443.8"; gene_type "protein_coding"; gene_name "Mapkap1"; transcript_type "protein_coding"; transcript_name "Mapkap1-204"; exon_number 7; exon_id "ENSMUSE00000267962.2"; level 2; protein_id "ENSMUSP00000123301.2"; transcript_support_level "1"; mgi_id "MGI:2444554"; tag "mRNA_end_NF"; tag "cds_end_NF"; havana_gene "OTTMUSG00000011942.1"; havana_transcript "OTTMUST00000028217.1";
chr2	HAVANA	CDS	34453067	34453174	0	+	2	gene_id "ENSMUSG00000038696.15"; transcript_id "ENSMUST00000124443.8"; gene_type "protein_coding"; gene_name "Mapkap1"; transcript_type "protein_coding"; transcript_name "Mapkap1-204"; exon_number 7; exon_id "ENSMUSE00000267962.2"; level 2; protein_id "ENSMUSP00000123301.2"; transcript_support_level "1"; mgi_id "MGI:2444554"; tag "mRNA_end_NF"; tag "cds_end_NF"; havana_gene "OTTMUSG00000011942.1"; havana_transcript "OTTMUST00000028217.1";
chr2	HAVANA	exon	34453067	34453174	0	+	.	gene_id "ENSMUSG00000038696.15"; transcript_id "ENSMUST00000113123.8"; gene_type "protein_coding"; gene_name "Mapkap1"; transcript_type "protein_coding"; transcript_name "Mapkap1-201"; exon_number 7; exon_id "ENSMUSE00000267962.2"; level 2; protein_id "ENSMUSP00000108748.2"; transcript_support_level "5"; mgi_id "MGI:2444554"; tag "basic"; tag "CCDS"; ccdsid "CCDS71035.1"; havana_gene "OTTMUSG00000011942.1"; havana_transcript "OTTMUST00000028219.1";
chr2	HAVANA	CDS	34453067	34453174	0	+	2	gene_id "ENSMUSG00000038696.15"; transcript_id "ENSMUST00000113123.8"; gene_type "protein_coding"; gene_name "Mapkap1"; transcript_type "protein_coding"; transcript_name "Mapkap1-201"; exon_number 7; exon_id "ENSMUSE00000267962.2"; level 2; protein_id "ENSMUSP00000108748.2"; transcript_support_level "5"; mgi_id "MGI:2444554"; tag "basic"; tag "CCDS"; ccdsid "CCDS71035.1"; havana_gene "OTTMUSG00000011942.1"; havana_transcript "OTTMUST00000028219.1";
chr2	HAVANA	exon	34453067	34453174	0	+	.	gene_id "ENSMUSG00000038696.15"; transcript_id "ENSMUST00000147337.8"; gene_type "protein_coding"; gene_name "Mapkap1"; transcript_type "protein_coding"; transcript_name "Mapkap1-209"; exon_number 8; exon_id "ENSMUSE00000267962.2"; level 2; protein_id "ENSMUSP00000116494.2"; transcript_support_level "1"; mgi_id "MGI:2444554"; tag "basic"; tag "Ensembl_canonical"; tag "GENCODE_Primary"; tag "appris_principal_4"; tag "CCDS"; ccdsid "CCDS15948.1"; havana_gene "OTTMUSG00000011942.1"; havana_transcript "OTTMUST00000028215.1";
chr2	HAVANA	CDS	34453067	34453174	0	+	2	gene_id "ENSMUSG00000038696.15"; transcript_id "ENSMUST00000147337.8"; gene_type "protein_coding"; gene_name "Mapkap1"; transcript_type "protein_coding"; transcript_name "Mapkap1-209"; exon_number 8; exon_id "ENSMUSE00000267962.2"; level 2; protein_id "ENSMUSP00000116494.2"; transcript_support_level "1"; mgi_id "MGI:2444554"; tag "basic"; tag "Ensembl_canonical"; tag "GENCODE_Primary"; tag "appris_principal_4"; tag "CCDS"; ccdsid "CCDS15948.1"; havana_gene "OTTMUSG00000011942.1"; havana_transcript "OTTMUST00000028215.1";
chr2	ENSEMBL	exon	34453067	34453174	0	+	.	gene_id "ENSMUSG00000038696.15"; transcript_id "ENSMUST00000113126.3"; gene_type "protein_coding"; gene_name "Mapkap1"; transcript_type "protein_coding"; transcript_name "Mapkap1-203"; exon_number 7; exon_id "ENSMUSE00000267962.2"; level 3; protein_id "ENSMUSP00000108751.2"; transcript_support_level "1"; mgi_id "MGI:2444554"; tag "basic"; tag "appris_principal_4"; tag "CCDS"; ccdsid "CCDS15948.1"; havana_gene "OTTMUSG00000011942.1";
chr2	ENSEMBL	CDS	34453067	34453174	0	+	2	gene_id "ENSMUSG00000038696.15"; transcript_id "ENSMUST00000113126.3"; gene_type "protein_coding"; gene_name "Mapkap1"; transcript_type "protein_coding"; transcript_name "Mapkap1-203"; exon_number 7; exon_id "ENSMUSE00000267962.2"; level 3; protein_id "ENSMUSP00000108751.2"; transcript_support_level "1"; mgi_id "MGI:2444554"; tag "basic"; tag "appris_principal_4"; tag "CCDS"; ccdsid "CCDS15948.1"; havana_gene "OTTMUSG00000011942.1";
chr2	ENSEMBL_gcm37	exon	34453067	34453174	11.022854543978	+	.	gene_id "ENSMUSG00000038696.15"; transcript_id "ENSMUSG00000038696.15_tx_11"; exon_id "chr2_34453067_34453174_+"; exonnum "8"; txlen "2073";
chr2	ENSEMBL_gcm37	exon	34453067	34453174	0.0162684747679552	+	.	gene_id "ENSMUSG00000038696.15"; transcript_id "ENSMUSG00000038696.15_tx_14"; exon_id "chr2_34453067_34453174_+"; exonnum "11"; txlen "2426";
chr2	ENSEMBL_gcm37	exon	34453067	34453174	0.0162684747679552	+	.	gene_id "ENSMUSG00000038696.15"; transcript_id "ENSMUSG00000038696.15_tx_15"; exon_id "chr2_34453067_34453174_+"; exonnum "11"; txlen "2576";
chr2	ENSEMBL_gcm37	exon	34453067	34453174	151.606769044875	+	.	gene_id "ENSMUSG00000038696.15"; transcript_id "ENSMUSG00000038696.15_tx_2"; exon_id "chr2_34453067_34453174_+"; exonnum "9"; txlen "2550";
chr2	ENSEMBL_gcm37	exon	34453067	34453174	14.0516132670933	+	.	gene_id "ENSMUSG00000038696.15"; transcript_id "ENSMUSG00000038696.15_tx_8"; exon_id "chr2_34453067_34453174_+"; exonnum "8"; txlen "2222";
chr2	HAVANA	gene	34455011	34455808	0	+	.	gene_id "ENSMUSG00000081992.2"; gene_type "transcribed_processed_pseudogene"; gene_name "Gm13408"; level 2; mgi_id "MGI:3649613"; tag "overlapping_locus"; havana_gene "OTTMUSG00000011943.1";
chr2	HAVANA	transcript	34455011	34455808	0	+	.	gene_id "ENSMUSG00000081992.2"; transcript_id "ENSMUST00000119822.2"; gene_type "transcribed_processed_pseudogene"; gene_name "Gm13408"; transcript_type "transcribed_processed_pseudogene"; transcript_name "Gm13408-201"; level 2; transcript_support_level "NA"; mgi_id "MGI:3649613"; ont "PGO:0000004"; ont "PGO:0000019"; tag "basic"; tag "Ensembl_canonical"; tag "GENCODE_Primary"; havana_gene "OTTMUSG00000011943.1"; havana_transcript "OTTMUST00000028226.1";
chr2	HAVANA	exon	34455011	34455808	0	+	.	gene_id "ENSMUSG00000081992.2"; transcript_id "ENSMUST00000119822.2"; gene_type "transcribed_processed_pseudogene"; gene_name "Gm13408"; transcript_type "transcribed_processed_pseudogene"; transcript_name "Gm13408-201"; exon_number 1; exon_id "ENSMUSE00000710906.2"; level 2; transcript_support_level "NA"; mgi_id "MGI:3649613"; ont "PGO:0000004"; ont "PGO:0000019"; tag "basic"; tag "Ensembl_canonical"; tag "GENCODE_Primary"; havana_gene "OTTMUSG00000011943.1"; havana_transcript "OTTMUST00000028226.1";
chr2	HAVANA	exon	34471204	34471344	0	+	.	gene_id "ENSMUSG00000038696.15"; transcript_id "ENSMUST00000124443.8"; gene_type "protein_coding"; gene_name "Mapkap1"; transcript_type "protein_coding"; transcript_name "Mapkap1-204"; exon_number 8; exon_id "ENSMUSE00000359376.2"; level 2; protein_id "ENSMUSP00000123301.2"; transcript_support_level "1"; mgi_id "MGI:2444554"; tag "mRNA_end_NF"; tag "cds_end_NF"; havana_gene "OTTMUSG00000011942.1"; havana_transcript "OTTMUST00000028217.1";
```
