## Supplementary material for "Significantly Improved Mouse and Rat Genome Annotation Using Sequence Read Archive RNA-seq Data": mouse_SRA_GENCODE_M37.gtf: mouse_SRA_GENCODE_M37.gtf (part 778 of 1572)

```
chr2	HAVANA	CDS	34471204	34471344	0	+	2	gene_id "ENSMUSG00000038696.15"; transcript_id "ENSMUST00000124443.8"; gene_type "protein_coding"; gene_name "Mapkap1"; transcript_type "protein_coding"; transcript_name "Mapkap1-204"; exon_number 8; exon_id "ENSMUSE00000359376.2"; level 2; protein_id "ENSMUSP00000123301.2"; transcript_support_level "1"; mgi_id "MGI:2444554"; tag "mRNA_end_NF"; tag "cds_end_NF"; havana_gene "OTTMUSG00000011942.1"; havana_transcript "OTTMUST00000028217.1";
chr2	HAVANA	exon	34471204	34471344	0	+	.	gene_id "ENSMUSG00000038696.15"; transcript_id "ENSMUST00000113124.8"; gene_type "protein_coding"; gene_name "Mapkap1"; transcript_type "protein_coding"; transcript_name "Mapkap1-202"; exon_number 8; exon_id "ENSMUSE00000359376.2"; level 2; protein_id "ENSMUSP00000108749.2"; transcript_support_level "5"; mgi_id "MGI:2444554"; tag "basic"; tag "appris_alternative_1"; havana_gene "OTTMUSG00000011942.1"; havana_transcript "OTTMUST00000028218.1";
chr2	HAVANA	CDS	34471204	34471344	0	+	2	gene_id "ENSMUSG00000038696.15"; transcript_id "ENSMUST00000113124.8"; gene_type "protein_coding"; gene_name "Mapkap1"; transcript_type "protein_coding"; transcript_name "Mapkap1-202"; exon_number 8; exon_id "ENSMUSE00000359376.2"; level 2; protein_id "ENSMUSP00000108749.2"; transcript_support_level "5"; mgi_id "MGI:2444554"; tag "basic"; tag "appris_alternative_1"; havana_gene "OTTMUSG00000011942.1"; havana_transcript "OTTMUST00000028218.1";
chr2	HAVANA	exon	34471204	34471344	0	+	.	gene_id "ENSMUSG00000038696.15"; transcript_id "ENSMUST00000113123.8"; gene_type "protein_coding"; gene_name "Mapkap1"; transcript_type "protein_coding"; transcript_name "Mapkap1-201"; exon_number 8; exon_id "ENSMUSE00000359376.2"; level 2; protein_id "ENSMUSP00000108748.2"; transcript_support_level "5"; mgi_id "MGI:2444554"; tag "basic"; tag "CCDS"; ccdsid "CCDS71035.1"; havana_gene "OTTMUSG00000011942.1"; havana_transcript "OTTMUST00000028219.1";
chr2	HAVANA	CDS	34471204	34471344	0	+	2	gene_id "ENSMUSG00000038696.15"; transcript_id "ENSMUST00000113123.8"; gene_type "protein_coding"; gene_name "Mapkap1"; transcript_type "protein_coding"; transcript_name "Mapkap1-201"; exon_number 8; exon_id "ENSMUSE00000359376.2"; level 2; protein_id "ENSMUSP00000108748.2"; transcript_support_level "5"; mgi_id "MGI:2444554"; tag "basic"; tag "CCDS"; ccdsid "CCDS71035.1"; havana_gene "OTTMUSG00000011942.1"; havana_transcript "OTTMUST00000028219.1";
chr2	HAVANA	exon	34471204	34471344	0	+	.	gene_id "ENSMUSG00000038696.15"; transcript_id "ENSMUST00000147337.8"; gene_type "protein_coding"; gene_name "Mapkap1"; transcript_type "protein_coding"; transcript_name "Mapkap1-209"; exon_number 9; exon_id "ENSMUSE00000359376.2"; level 2; protein_id "ENSMUSP00000116494.2"; transcript_support_level "1"; mgi_id "MGI:2444554"; tag "basic"; tag "Ensembl_canonical"; tag "GENCODE_Primary"; tag "appris_principal_4"; tag "CCDS"; ccdsid "CCDS15948.1"; havana_gene "OTTMUSG00000011942.1"; havana_transcript "OTTMUST00000028215.1";
chr2	HAVANA	CDS	34471204	34471344	0	+	2	gene_id "ENSMUSG00000038696.15"; transcript_id "ENSMUST00000147337.8"; gene_type "protein_coding"; gene_name "Mapkap1"; transcript_type "protein_coding"; transcript_name "Mapkap1-209"; exon_number 9; exon_id "ENSMUSE00000359376.2"; level 2; protein_id "ENSMUSP00000116494.2"; transcript_support_level "1"; mgi_id "MGI:2444554"; tag "basic"; tag "Ensembl_canonical"; tag "GENCODE_Primary"; tag "appris_principal_4"; tag "CCDS"; ccdsid "CCDS15948.1"; havana_gene "OTTMUSG00000011942.1"; havana_transcript "OTTMUST00000028215.1";
chr2	ENSEMBL	exon	34471204	34471344	0	+	.	gene_id "ENSMUSG00000038696.15"; transcript_id "ENSMUST00000113126.3"; gene_type "protein_coding"; gene_name "Mapkap1"; transcript_type "protein_coding"; transcript_name "Mapkap1-203"; exon_number 8; exon_id "ENSMUSE00000359376.2"; level 3; protein_id "ENSMUSP00000108751.2"; transcript_support_level "1"; mgi_id "MGI:2444554"; tag "basic"; tag "appris_principal_4"; tag "CCDS"; ccdsid "CCDS15948.1"; havana_gene "OTTMUSG00000011942.1";
chr2	ENSEMBL	CDS	34471204	34471344	0	+	2	gene_id "ENSMUSG00000038696.15"; transcript_id "ENSMUST00000113126.3"; gene_type "protein_coding"; gene_name "Mapkap1"; transcript_type "protein_coding"; transcript_name "Mapkap1-203"; exon_number 8; exon_id "ENSMUSE00000359376.2"; level 3; protein_id "ENSMUSP00000108751.2"; transcript_support_level "1"; mgi_id "MGI:2444554"; tag "basic"; tag "appris_principal_4"; tag "CCDS"; ccdsid "CCDS15948.1"; havana_gene "OTTMUSG00000011942.1";
chr2	ENSEMBL_gcm37	exon	34471204	34471344	11.022854543978	+	.	gene_id "ENSMUSG00000038696.15"; transcript_id "ENSMUSG00000038696.15_tx_11"; exon_id "chr2_34471204_34471344_+"; exonnum "9"; txlen "2073";
chr2	ENSEMBL_gcm37	exon	34471204	34471344	0.0162684747679552	+	.	gene_id "ENSMUSG00000038696.15"; transcript_id "ENSMUSG00000038696.15_tx_14"; exon_id "chr2_34471204_34471344_+"; exonnum "12"; txlen "2426";
chr2	ENSEMBL_gcm37	exon	34471204	34471344	0.0162684747679552	+	.	gene_id "ENSMUSG00000038696.15"; transcript_id "ENSMUSG00000038696.15_tx_15"; exon_id "chr2_34471204_34471344_+"; exonnum "12"; txlen "2576";
chr2	ENSEMBL_gcm37	exon	34471204	34471344	151.606769044875	+	.	gene_id "ENSMUSG00000038696.15"; transcript_id "ENSMUSG00000038696.15_tx_2"; exon_id "chr2_34471204_34471344_+"; exonnum "10"; txlen "2550";
chr2	ENSEMBL_gcm37	exon	34471204	34471344	15.5304953068991	+	.	gene_id "ENSMUSG00000038696.15"; transcript_id "ENSMUSG00000038696.15_tx_7"; exon_id "chr2_34471204_34471344_+"; exonnum "9"; txlen "2442";
chr2	ENSEMBL_gcm37	exon	34471204	34471344	14.0516132670933	+	.	gene_id "ENSMUSG00000038696.15"; transcript_id "ENSMUSG00000038696.15_tx_8"; exon_id "chr2_34471204_34471344_+"; exonnum "9"; txlen "2222";
chr2	HAVANA	exon	34487435	34487572	0	+	.	gene_id "ENSMUSG00000038696.15"; transcript_id "ENSMUST00000124443.8"; gene_type "protein_coding"; gene_name "Mapkap1"; transcript_type "protein_coding"; transcript_name "Mapkap1-204"; exon_number 9; exon_id "ENSMUSE00000351486.2"; level 2; protein_id "ENSMUSP00000123301.2"; transcript_support_level "1"; mgi_id "MGI:2444554"; tag "mRNA_end_NF"; tag "cds_end_NF"; havana_gene "OTTMUSG00000011942.1"; havana_transcript "OTTMUST00000028217.1";
chr2	HAVANA	CDS	34487435	34487572	0	+	2	gene_id "ENSMUSG00000038696.15"; transcript_id "ENSMUST00000124443.8"; gene_type "protein_coding"; gene_name "Mapkap1"; transcript_type "protein_coding"; transcript_name "Mapkap1-204"; exon_number 9; exon_id "ENSMUSE00000351486.2"; level 2; protein_id "ENSMUSP00000123301.2"; transcript_support_level "1"; mgi_id "MGI:2444554"; tag "mRNA_end_NF"; tag "cds_end_NF"; havana_gene "OTTMUSG00000011942.1"; havana_transcript "OTTMUST00000028217.1";
chr2	HAVANA	exon	34487435	34487572	0	+	.	gene_id "ENSMUSG00000038696.15"; transcript_id "ENSMUST00000113124.8"; gene_type "protein_coding"; gene_name "Mapkap1"; transcript_type "protein_coding"; transcript_name "Mapkap1-202"; exon_number 9; exon_id "ENSMUSE00000351486.2"; level 2; protein_id "ENSMUSP00000108749.2"; transcript_support_level "5"; mgi_id "MGI:2444554"; tag "basic"; tag "appris_alternative_1"; havana_gene "OTTMUSG00000011942.1"; havana_transcript "OTTMUST00000028218.1";
chr2	HAVANA	CDS	34487435	34487572	0	+	2	gene_id "ENSMUSG00000038696.15"; transcript_id "ENSMUST00000113124.8"; gene_type "protein_coding"; gene_name "Mapkap1"; transcript_type "protein_coding"; transcript_name "Mapkap1-202"; exon_number 9; exon_id "ENSMUSE00000351486.2"; level 2; protein_id "ENSMUSP00000108749.2"; transcript_support_level "5"; mgi_id "MGI:2444554"; tag "basic"; tag "appris_alternative_1"; havana_gene "OTTMUSG00000011942.1"; havana_transcript "OTTMUST00000028218.1";
chr2	HAVANA	exon	34487435	34487572	0	+	.	gene_id "ENSMUSG00000038696.15"; transcript_id "ENSMUST00000113123.8"; gene_type "protein_coding"; gene_name "Mapkap1"; transcript_type "protein_coding"; transcript_name "Mapkap1-201"; exon_number 9; exon_id "ENSMUSE00000351486.2"; level 2; protein_id "ENSMUSP00000108748.2"; transcript_support_level "5"; mgi_id "MGI:2444554"; tag "basic"; tag "CCDS"; ccdsid "CCDS71035.1"; havana_gene "OTTMUSG00000011942.1"; havana_transcript "OTTMUST00000028219.1";
chr2	HAVANA	CDS	34487435	34487572	0	+	2	gene_id "ENSMUSG00000038696.15"; transcript_id "ENSMUST00000113123.8"; gene_type "protein_coding"; gene_name "Mapkap1"; transcript_type "protein_coding"; transcript_name "Mapkap1-201"; exon_number 9; exon_id "ENSMUSE00000351486.2"; level 2; protein_id "ENSMUSP00000108748.2"; transcript_support_level "5"; mgi_id "MGI:2444554"; tag "basic"; tag "CCDS"; ccdsid "CCDS71035.1"; havana_gene "OTTMUSG00000011942.1"; havana_transcript "OTTMUST00000028219.1";
chr2	HAVANA	exon	34487435	34487572	0	+	.	gene_id "ENSMUSG00000038696.15"; transcript_id "ENSMUST00000147337.8"; gene_type "protein_coding"; gene_name "Mapkap1"; transcript_type "protein_coding"; transcript_name "Mapkap1-209"; exon_number 10; exon_id "ENSMUSE00000351486.2"; level 2; protein_id "ENSMUSP00000116494.2"; transcript_support_level "1"; mgi_id "MGI:2444554"; tag "basic"; tag "Ensembl_canonical"; tag "GENCODE_Primary"; tag "appris_principal_4"; tag "CCDS"; ccdsid "CCDS15948.1"; havana_gene "OTTMUSG00000011942.1"; havana_transcript "OTTMUST00000028215.1";
chr2	HAVANA	CDS	34487435	34487572	0	+	2	gene_id "ENSMUSG00000038696.15"; transcript_id "ENSMUST00000147337.8"; gene_type "protein_coding"; gene_name "Mapkap1"; transcript_type "protein_coding"; transcript_name "Mapkap1-209"; exon_number 10; exon_id "ENSMUSE00000351486.2"; level 2; protein_id "ENSMUSP00000116494.2"; transcript_support_level "1"; mgi_id "MGI:2444554"; tag "basic"; tag "Ensembl_canonical"; tag "GENCODE_Primary"; tag "appris_principal_4"; tag "CCDS"; ccdsid "CCDS15948.1"; havana_gene "OTTMUSG00000011942.1"; havana_transcript "OTTMUST00000028215.1";
chr2	ENSEMBL	exon	34487435	34487572	0	+	.	gene_id "ENSMUSG00000038696.15"; transcript_id "ENSMUST00000113126.3"; gene_type "protein_coding"; gene_name "Mapkap1"; transcript_type "protein_coding"; transcript_name "Mapkap1-203"; exon_number 9; exon_id "ENSMUSE00000351486.2"; level 3; protein_id "ENSMUSP00000108751.2"; transcript_support_level "1"; mgi_id "MGI:2444554"; tag "basic"; tag "appris_principal_4"; tag "CCDS"; ccdsid "CCDS15948.1"; havana_gene "OTTMUSG00000011942.1";
chr2	ENSEMBL	CDS	34487435	34487572	0	+	2	gene_id "ENSMUSG00000038696.15"; transcript_id "ENSMUST00000113126.3"; gene_type "protein_coding"; gene_name "Mapkap1"; transcript_type "protein_coding"; transcript_name "Mapkap1-203"; exon_number 9; exon_id "ENSMUSE00000351486.2"; level 3; protein_id "ENSMUSP00000108751.2"; transcript_support_level "1"; mgi_id "MGI:2444554"; tag "basic"; tag "appris_principal_4"; tag "CCDS"; ccdsid "CCDS15948.1"; havana_gene "OTTMUSG00000011942.1";
chr2	ENSEMBL_gcm37	exon	34487435	34487572	11.022854543978	+	.	gene_id "ENSMUSG00000038696.15"; transcript_id "ENSMUSG00000038696.15_tx_11"; exon_id "chr2_34487435_34487572_+"; exonnum "10"; txlen "2073";
chr2	ENSEMBL_gcm37	exon	34487435	34487572	0.0162684747679552	+	.	gene_id "ENSMUSG00000038696.15"; transcript_id "ENSMUSG00000038696.15_tx_14"; exon_id "chr2_34487435_34487572_+"; exonnum "13"; txlen "2426";
chr2	ENSEMBL_gcm37	exon	34487435	34487572	0.0162684747679552	+	.	gene_id "ENSMUSG00000038696.15"; transcript_id "ENSMUSG00000038696.15_tx_15"; exon_id "chr2_34487435_34487572_+"; exonnum "13"; txlen "2576";
chr2	ENSEMBL_gcm37	exon	34487435	34487572	151.606769044875	+	.	gene_id "ENSMUSG00000038696.15"; transcript_id "ENSMUSG00000038696.15_tx_2"; exon_id "chr2_34487435_34487572_+"; exonnum "11"; txlen "2550";
chr2	ENSEMBL_gcm37	exon	34487435	34487572	15.5304953068991	+	.	gene_id "ENSMUSG00000038696.15"; transcript_id "ENSMUSG00000038696.15_tx_7"; exon_id "chr2_34487435_34487572_+"; exonnum "10"; txlen "2442";
chr2	ENSEMBL_gcm37	exon	34487435	34487572	14.0516132670933	+	.	gene_id "ENSMUSG00000038696.15"; transcript_id "ENSMUSG00000038696.15_tx_8"; exon_id "chr2_34487435_34487572_+"; exonnum "10"; txlen "2222";
chr2	HAVANA	gene	34498401	34499387	0	+	.	gene_id "ENSMUSG00000128167.1"; gene_type "lncRNA"; gene_name "ENSMUSG00000128167"; level 2; tag "overlapping_locus";
chr2	HAVANA	transcript	34498401	34499387	0	+	.	gene_id "ENSMUSG00000128167.1"; transcript_id "ENSMUST00000286083.1"; gene_type "lncRNA"; gene_name "ENSMUSG00000128167"; transcript_type "lncRNA"; transcript_name "ENSMUST00000286083"; level 2; tag "basic"; tag "Ensembl_canonical"; tag "GENCODE_Primary"; tag "TAGENE";
chr2	HAVANA	exon	34498401	34499387	0	+	.	gene_id "ENSMUSG00000128167.1"; transcript_id "ENSMUST00000286083.1"; gene_type "lncRNA"; gene_name "ENSMUSG00000128167"; transcript_type "lncRNA"; transcript_name "ENSMUST00000286083"; exon_number 1; exon_id "ENSMUSE00001567002.1"; level 2; tag "basic"; tag "Ensembl_canonical"; tag "GENCODE_Primary"; tag "TAGENE";
chr2	HAVANA	exon	34509594	34509689	0	+	.	gene_id "ENSMUSG00000038696.15"; transcript_id "ENSMUST00000129633.2"; gene_type "protein_coding"; gene_name "Mapkap1"; transcript_type "protein_coding_CDS_not_defined"; transcript_name "Mapkap1-205"; exon_number 1; exon_id "ENSMUSE00000754184.2"; level 2; transcript_support_level "3"; mgi_id "MGI:2444554"; havana_gene "OTTMUSG00000011942.1"; havana_transcript "OTTMUST00000028225.1";
chr2	HAVANA	transcript	34509594	34513931	0	+	.	gene_id "ENSMUSG00000038696.15"; transcript_id "ENSMUST00000129633.2"; gene_type "protein_coding"; gene_name "Mapkap1"; transcript_type "protein_coding_CDS_not_defined"; transcript_name "Mapkap1-205"; level 2; transcript_support_level "3"; mgi_id "MGI:2444554"; havana_gene "OTTMUSG00000011942.1"; havana_transcript "OTTMUST00000028225.1";
chr2	HAVANA	exon	34509857	34509954	0	+	.	gene_id "ENSMUSG00000038696.15"; transcript_id "ENSMUST00000124443.8"; gene_type "protein_coding"; gene_name "Mapkap1"; transcript_type "protein_coding"; transcript_name "Mapkap1-204"; exon_number 10; exon_id "ENSMUSE00001310143.2"; level 2; protein_id "ENSMUSP00000123301.2"; transcript_support_level "1"; mgi_id "MGI:2444554"; tag "mRNA_end_NF"; tag "cds_end_NF"; havana_gene "OTTMUSG00000011942.1"; havana_transcript "OTTMUST00000028217.1";
chr2	HAVANA	CDS	34509857	34509954	0	+	2	gene_id "ENSMUSG00000038696.15"; transcript_id "ENSMUST00000124443.8"; gene_type "protein_coding"; gene_name "Mapkap1"; transcript_type "protein_coding"; transcript_name "Mapkap1-204"; exon_number 10; exon_id "ENSMUSE00001310143.2"; level 2; protein_id "ENSMUSP00000123301.2"; transcript_support_level "1"; mgi_id "MGI:2444554"; tag "mRNA_end_NF"; tag "cds_end_NF"; havana_gene "OTTMUSG00000011942.1"; havana_transcript "OTTMUST00000028217.1";
chr2	HAVANA	exon	34509857	34509954	0	+	.	gene_id "ENSMUSG00000038696.15"; transcript_id "ENSMUST00000113124.8"; gene_type "protein_coding"; gene_name "Mapkap1"; transcript_type "protein_coding"; transcript_name "Mapkap1-202"; exon_number 10; exon_id "ENSMUSE00001310143.2"; level 2; protein_id "ENSMUSP00000108749.2"; transcript_support_level "5"; mgi_id "MGI:2444554"; tag "basic"; tag "appris_alternative_1"; havana_gene "OTTMUSG00000011942.1"; havana_transcript "OTTMUST00000028218.1";
chr2	HAVANA	CDS	34509857	34509954	0	+	2	gene_id "ENSMUSG00000038696.15"; transcript_id "ENSMUST00000113124.8"; gene_type "protein_coding"; gene_name "Mapkap1"; transcript_type "protein_coding"; transcript_name "Mapkap1-202"; exon_number 10; exon_id "ENSMUSE00001310143.2"; level 2; protein_id "ENSMUSP00000108749.2"; transcript_support_level "5"; mgi_id "MGI:2444554"; tag "basic"; tag "appris_alternative_1"; havana_gene "OTTMUSG00000011942.1"; havana_transcript "OTTMUST00000028218.1";
chr2	HAVANA	exon	34509857	34509954	0	+	.	gene_id "ENSMUSG00000038696.15"; transcript_id "ENSMUST00000113123.8"; gene_type "protein_coding"; gene_name "Mapkap1"; transcript_type "protein_coding"; transcript_name "Mapkap1-201"; exon_number 10; exon_id "ENSMUSE00001310143.2"; level 2; protein_id "ENSMUSP00000108748.2"; transcript_support_level "5"; mgi_id "MGI:2444554"; tag "basic"; tag "CCDS"; ccdsid "CCDS71035.1"; havana_gene "OTTMUSG00000011942.1"; havana_transcript "OTTMUST00000028219.1";
chr2	HAVANA	CDS	34509857	34509954	0	+	2	gene_id "ENSMUSG00000038696.15"; transcript_id "ENSMUST00000113123.8"; gene_type "protein_coding"; gene_name "Mapkap1"; transcript_type "protein_coding"; transcript_name "Mapkap1-201"; exon_number 10; exon_id "ENSMUSE00001310143.2"; level 2; protein_id "ENSMUSP00000108748.2"; transcript_support_level "5"; mgi_id "MGI:2444554"; tag "basic"; tag "CCDS"; ccdsid "CCDS71035.1"; havana_gene "OTTMUSG00000011942.1"; havana_transcript "OTTMUST00000028219.1";
chr2	HAVANA	exon	34509857	34509954	0	+	.	gene_id "ENSMUSG00000038696.15"; transcript_id "ENSMUST00000147337.8"; gene_type "protein_coding"; gene_name "Mapkap1"; transcript_type "protein_coding"; transcript_name "Mapkap1-209"; exon_number 11; exon_id "ENSMUSE00001310143.2"; level 2; protein_id "ENSMUSP00000116494.2"; transcript_support_level "1"; mgi_id "MGI:2444554"; tag "basic"; tag "Ensembl_canonical"; tag "GENCODE_Primary"; tag "appris_principal_4"; tag "CCDS"; ccdsid "CCDS15948.1"; havana_gene "OTTMUSG00000011942.1"; havana_transcript "OTTMUST00000028215.1";
chr2	HAVANA	CDS	34509857	34509954	0	+	2	gene_id "ENSMUSG00000038696.15"; transcript_id "ENSMUST00000147337.8"; gene_type "protein_coding"; gene_name "Mapkap1"; transcript_type "protein_coding"; transcript_name "Mapkap1-209"; exon_number 11; exon_id "ENSMUSE00001310143.2"; level 2; protein_id "ENSMUSP00000116494.2"; transcript_support_level "1"; mgi_id "MGI:2444554"; tag "basic"; tag "Ensembl_canonical"; tag "GENCODE_Primary"; tag "appris_principal_4"; tag "CCDS"; ccdsid "CCDS15948.1"; havana_gene "OTTMUSG00000011942.1"; havana_transcript "OTTMUST00000028215.1";
chr2	ENSEMBL	exon	34509857	34509954	0	+	.	gene_id "ENSMUSG00000038696.15"; transcript_id "ENSMUST00000113126.3"; gene_type "protein_coding"; gene_name "Mapkap1"; transcript_type "protein_coding"; transcript_name "Mapkap1-203"; exon_number 10; exon_id "ENSMUSE00001310143.2"; level 3; protein_id "ENSMUSP00000108751.2"; transcript_support_level "1"; mgi_id "MGI:2444554"; tag "basic"; tag "appris_principal_4"; tag "CCDS"; ccdsid "CCDS15948.1"; havana_gene "OTTMUSG00000011942.1";
chr2	ENSEMBL	CDS	34509857	34509954	0	+	2	gene_id "ENSMUSG00000038696.15"; transcript_id "ENSMUST00000113126.3"; gene_type "protein_coding"; gene_name "Mapkap1"; transcript_type "protein_coding"; transcript_name "Mapkap1-203"; exon_number 10; exon_id "ENSMUSE00001310143.2"; level 3; protein_id "ENSMUSP00000108751.2"; transcript_support_level "1"; mgi_id "MGI:2444554"; tag "basic"; tag "appris_principal_4"; tag "CCDS"; ccdsid "CCDS15948.1"; havana_gene "OTTMUSG00000011942.1";
chr2	HAVANA	exon	34509857	34509954	0	+	.	gene_id "ENSMUSG00000038696.15"; transcript_id "ENSMUST00000129633.2"; gene_type "protein_coding"; gene_name "Mapkap1"; transcript_type "protein_coding_CDS_not_defined"; transcript_name "Mapkap1-205"; exon_number 2; exon_id "ENSMUSE00001226274.2"; level 2; transcript_support_level "3"; mgi_id "MGI:2444554"; havana_gene "OTTMUSG00000011942.1"; havana_transcript "OTTMUST00000028225.1";
chr2	ENSEMBL_gcm37	exon	34509857	34509954	11.022854543978	+	.	gene_id "ENSMUSG00000038696.15"; transcript_id "ENSMUSG00000038696.15_tx_11"; exon_id "chr2_34509857_34509954_+"; exonnum "11"; txlen "2073";
chr2	ENSEMBL_gcm37	exon	34509857	34509954	0.0162684747679552	+	.	gene_id "ENSMUSG00000038696.15"; transcript_id "ENSMUSG00000038696.15_tx_14"; exon_id "chr2_34509857_34509954_+"; exonnum "14"; txlen "2426";
chr2	ENSEMBL_gcm37	exon	34509857	34509954	0.0162684747679552	+	.	gene_id "ENSMUSG00000038696.15"; transcript_id "ENSMUSG00000038696.15_tx_15"; exon_id "chr2_34509857_34509954_+"; exonnum "14"; txlen "2576";
chr2	ENSEMBL_gcm37	exon	34509857	34509954	151.606769044875	+	.	gene_id "ENSMUSG00000038696.15"; transcript_id "ENSMUSG00000038696.15_tx_2"; exon_id "chr2_34509857_34509954_+"; exonnum "12"; txlen "2550";
chr2	ENSEMBL_gcm37	exon	34509857	34509954	15.5304953068991	+	.	gene_id "ENSMUSG00000038696.15"; transcript_id "ENSMUSG00000038696.15_tx_7"; exon_id "chr2_34509857_34509954_+"; exonnum "11"; txlen "2442";
chr2	ENSEMBL_gcm37	exon	34509857	34509954	14.0516132670933	+	.	gene_id "ENSMUSG00000038696.15"; transcript_id "ENSMUSG00000038696.15_tx_8"; exon_id "chr2_34509857_34509954_+"; exonnum "11"; txlen "2222";
chr2	HAVANA	exon	34513435	34513487	0	+	.	gene_id "ENSMUSG00000038696.15"; transcript_id "ENSMUST00000124443.8"; gene_type "protein_coding"; gene_name "Mapkap1"; transcript_type "protein_coding"; transcript_name "Mapkap1-204"; exon_number 11; exon_id "ENSMUSE00000824067.2"; level 2; protein_id "ENSMUSP00000123301.2"; transcript_support_level "1"; mgi_id "MGI:2444554"; tag "mRNA_end_NF"; tag "cds_end_NF"; havana_gene "OTTMUSG00000011942.1"; havana_transcript "OTTMUST00000028217.1";
chr2	HAVANA	CDS	34513435	34513487	0	+	0	gene_id "ENSMUSG00000038696.15"; transcript_id "ENSMUST00000124443.8"; gene_type "protein_coding"; gene_name "Mapkap1"; transcript_type "protein_coding"; transcript_name "Mapkap1-204"; exon_number 11; exon_id "ENSMUSE00000824067.2"; level 2; protein_id "ENSMUSP00000123301.2"; transcript_support_level "1"; mgi_id "MGI:2444554"; tag "mRNA_end_NF"; tag "cds_end_NF"; havana_gene "OTTMUSG00000011942.1"; havana_transcript "OTTMUST00000028217.1";
chr2	HAVANA	CDS	34513435	34513557	0	+	0	gene_id "ENSMUSG00000038696.15"; transcript_id "ENSMUST00000113124.8"; gene_type "protein_coding"; gene_name "Mapkap1"; transcript_type "protein_coding"; transcript_name "Mapkap1-202"; exon_number 11; exon_id "ENSMUSE00000694373.2"; level 2; protein_id "ENSMUSP00000108749.2"; transcript_support_level "5"; mgi_id "MGI:2444554"; tag "basic"; tag "appris_alternative_1"; havana_gene "OTTMUSG00000011942.1"; havana_transcript "OTTMUST00000028218.1";
chr2	HAVANA	CDS	34513435	34513557	0	+	0	gene_id "ENSMUSG00000038696.15"; transcript_id "ENSMUST00000113123.8"; gene_type "protein_coding"; gene_name "Mapkap1"; transcript_type "protein_coding"; transcript_name "Mapkap1-201"; exon_number 11; exon_id "ENSMUSE00000694373.2"; level 2; protein_id "ENSMUSP00000108748.2"; transcript_support_level "5"; mgi_id "MGI:2444554"; tag "basic"; tag "CCDS"; ccdsid "CCDS71035.1"; havana_gene "OTTMUSG00000011942.1"; havana_transcript "OTTMUST00000028219.1";
chr2	HAVANA	CDS	34513435	34513557	0	+	0	gene_id "ENSMUSG00000038696.15"; transcript_id "ENSMUST00000147337.8"; gene_type "protein_coding"; gene_name "Mapkap1"; transcript_type "protein_coding"; transcript_name "Mapkap1-209"; exon_number 12; exon_id "ENSMUSE00000793730.2"; level 2; protein_id "ENSMUSP00000116494.2"; transcript_support_level "1"; mgi_id "MGI:2444554"; tag "basic"; tag "Ensembl_canonical"; tag "GENCODE_Primary"; tag "appris_principal_4"; tag "CCDS"; ccdsid "CCDS15948.1"; havana_gene "OTTMUSG00000011942.1"; havana_transcript "OTTMUST00000028215.1";
chr2	ENSEMBL	CDS	34513435	34513557	0	+	0	gene_id "ENSMUSG00000038696.15"; transcript_id "ENSMUST00000113126.3"; gene_type "protein_coding"; gene_name "Mapkap1"; transcript_type "protein_coding"; transcript_name "Mapkap1-203"; exon_number 11; exon_id "ENSMUSE00000694379.2"; level 3; protein_id "ENSMUSP00000108751.2"; transcript_support_level "1"; mgi_id "MGI:2444554"; tag "basic"; tag "appris_principal_4"; tag "CCDS"; ccdsid "CCDS15948.1"; havana_gene "OTTMUSG00000011942.1";
chr2	HAVANA	exon	34513435	34513576	0	+	.	gene_id "ENSMUSG00000038696.15"; transcript_id "ENSMUST00000113124.8"; gene_type "protein_coding"; gene_name "Mapkap1"; transcript_type "protein_coding"; transcript_name "Mapkap1-202"; exon_number 11; exon_id "ENSMUSE00000694373.2"; level 2; protein_id "ENSMUSP00000108749.2"; transcript_support_level "5"; mgi_id "MGI:2444554"; tag "basic"; tag "appris_alternative_1"; havana_gene "OTTMUSG00000011942.1"; havana_transcript "OTTMUST00000028218.1";
chr2	HAVANA	exon	34513435	34513576	0	+	.	gene_id "ENSMUSG00000038696.15"; transcript_id "ENSMUST00000113123.8"; gene_type "protein_coding"; gene_name "Mapkap1"; transcript_type "protein_coding"; transcript_name "Mapkap1-201"; exon_number 11; exon_id "ENSMUSE00000694373.2"; level 2; protein_id "ENSMUSP00000108748.2"; transcript_support_level "5"; mgi_id "MGI:2444554"; tag "basic"; tag "CCDS"; ccdsid "CCDS71035.1"; havana_gene "OTTMUSG00000011942.1"; havana_transcript "OTTMUST00000028219.1";
chr2	HAVANA	exon	34513435	34513931	0	+	.	gene_id "ENSMUSG00000038696.15"; transcript_id "ENSMUST00000129633.2"; gene_type "protein_coding"; gene_name "Mapkap1"; transcript_type "protein_coding_CDS_not_defined"; transcript_name "Mapkap1-205"; exon_number 3; exon_id "ENSMUSE00000829324.2"; level 2; transcript_support_level "3"; mgi_id "MGI:2444554"; havana_gene "OTTMUSG00000011942.1"; havana_transcript "OTTMUST00000028225.1";
chr2	ENSEMBL_gcm37	exon	34513435	34513931	11.022854543978	+	.	gene_id "ENSMUSG00000038696.15"; transcript_id "ENSMUSG00000038696.15_tx_11"; exon_id "chr2_34513435_34513931_+"; exonnum "12"; txlen "2073";
chr2	ENSEMBL_gcm37	exon	34513435	34513931	0.0162684747679552	+	.	gene_id "ENSMUSG00000038696.15"; transcript_id "ENSMUSG00000038696.15_tx_14"; exon_id "chr2_34513435_34513931_+"; exonnum "15"; txlen "2426";
chr2	ENSEMBL_gcm37	exon	34513435	34513931	0.0162684747679552	+	.	gene_id "ENSMUSG00000038696.15"; transcript_id "ENSMUSG00000038696.15_tx_15"; exon_id "chr2_34513435_34513931_+"; exonnum "15"; txlen "2576";
chr2	ENSEMBL_gcm37	exon	34513435	34513931	151.606769044875	+	.	gene_id "ENSMUSG00000038696.15"; transcript_id "ENSMUSG00000038696.15_tx_2"; exon_id "chr2_34513435_34513931_+"; exonnum "13"; txlen "2550";
chr2	ENSEMBL_gcm37	exon	34513435	34513931	15.5304953068991	+	.	gene_id "ENSMUSG00000038696.15"; transcript_id "ENSMUSG00000038696.15_tx_7"; exon_id "chr2_34513435_34513931_+"; exonnum "12"; txlen "2442";
chr2	ENSEMBL_gcm37	exon	34513435	34513931	14.0516132670933	+	.	gene_id "ENSMUSG00000038696.15"; transcript_id "ENSMUSG00000038696.15_tx_8"; exon_id "chr2_34513435_34513931_+"; exonnum "12"; txlen "2222";
chr2	HAVANA	exon	34513435	34514961	0	+	.	gene_id "ENSMUSG00000038696.15"; transcript_id "ENSMUST00000147337.8"; gene_type "protein_coding"; gene_name "Mapkap1"; transcript_type "protein_coding"; transcript_name "Mapkap1-209"; exon_number 12; exon_id "ENSMUSE00000793730.2"; level 2; protein_id "ENSMUSP00000116494.2"; transcript_support_level "1"; mgi_id "MGI:2444554"; tag "basic"; tag "Ensembl_canonical"; tag "GENCODE_Primary"; tag "appris_principal_4"; tag "CCDS"; ccdsid "CCDS15948.1"; havana_gene "OTTMUSG00000011942.1"; havana_transcript "OTTMUST00000028215.1";
chr2	ENSEMBL	exon	34513435	34514962	0	+	.	gene_id "ENSMUSG00000038696.15"; transcript_id "ENSMUST00000113126.3"; gene_type "protein_coding"; gene_name "Mapkap1"; transcript_type "protein_coding"; transcript_name "Mapkap1-203"; exon_number 11; exon_id "ENSMUSE00000694379.2"; level 3; protein_id "ENSMUSP00000108751.2"; transcript_support_level "1"; mgi_id "MGI:2444554"; tag "basic"; tag "appris_principal_4"; tag "CCDS"; ccdsid "CCDS15948.1"; havana_gene "OTTMUSG00000011942.1";
chr2	HAVANA	stop_codon	34513558	34513560	0	+	0	gene_id "ENSMUSG00000038696.15"; transcript_id "ENSMUST00000113124.8"; gene_type "protein_coding"; gene_name "Mapkap1"; transcript_type "protein_coding"; transcript_name "Mapkap1-202"; exon_number 11; exon_id "ENSMUSE00000694373.2"; level 2; protein_id "ENSMUSP00000108749.2"; transcript_support_level "5"; mgi_id "MGI:2444554"; tag "basic"; tag "appris_alternative_1"; havana_gene "OTTMUSG00000011942.1"; havana_transcript "OTTMUST00000028218.1";
chr2	HAVANA	stop_codon	34513558	34513560	0	+	0	gene_id "ENSMUSG00000038696.15"; transcript_id "ENSMUST00000113123.8"; gene_type "protein_coding"; gene_name "Mapkap1"; transcript_type "protein_coding"; transcript_name "Mapkap1-201"; exon_number 11; exon_id "ENSMUSE00000694373.2"; level 2; protein_id "ENSMUSP00000108748.2"; transcript_support_level "5"; mgi_id "MGI:2444554"; tag "basic"; tag "CCDS"; ccdsid "CCDS71035.1"; havana_gene "OTTMUSG00000011942.1"; havana_transcript "OTTMUST00000028219.1";
chr2	HAVANA	stop_codon	34513558	34513560	0	+	0	gene_id "ENSMUSG00000038696.15"; transcript_id "ENSMUST00000147337.8"; gene_type "protein_coding"; gene_name "Mapkap1"; transcript_type "protein_coding"; transcript_name "Mapkap1-209"; exon_number 12; exon_id "ENSMUSE00000793730.2"; level 2; protein_id "ENSMUSP00000116494.2"; transcript_support_level "1"; mgi_id "MGI:2444554"; tag "basic"; tag "Ensembl_canonical"; tag "GENCODE_Primary"; tag "appris_principal_4"; tag "CCDS"; ccdsid "CCDS15948.1"; havana_gene "OTTMUSG00000011942.1"; havana_transcript "OTTMUST00000028215.1";
chr2	ENSEMBL	stop_codon	34513558	34513560	0	+	0	gene_id "ENSMUSG00000038696.15"; transcript_id "ENSMUST00000113126.3"; gene_type "protein_coding"; gene_name "Mapkap1"; transcript_type "protein_coding"; transcript_name "Mapkap1-203"; exon_number 11; exon_id "ENSMUSE00000694379.2"; level 3; protein_id "ENSMUSP00000108751.2"; transcript_support_level "1"; mgi_id "MGI:2444554"; tag "basic"; tag "appris_principal_4"; tag "CCDS"; ccdsid "CCDS15948.1"; havana_gene "OTTMUSG00000011942.1";
chr2	HAVANA	UTR	34513558	34513576	0	+	.	gene_id "ENSMUSG00000038696.15"; transcript_id "ENSMUST00000113124.8"; gene_type "protein_coding"; gene_name "Mapkap1"; transcript_type "protein_coding"; transcript_name "Mapkap1-202"; exon_number 11; exon_id "ENSMUSE00000694373.2"; level 2; protein_id "ENSMUSP00000108749.2"; transcript_support_level "5"; mgi_id "MGI:2444554"; tag "basic"; tag "appris_alternative_1"; havana_gene "OTTMUSG00000011942.1"; havana_transcript "OTTMUST00000028218.1";
chr2	HAVANA	UTR	34513558	34513576	0	+	.	gene_id "ENSMUSG00000038696.15"; transcript_id "ENSMUST00000113123.8"; gene_type "protein_coding"; gene_name "Mapkap1"; transcript_type "protein_coding"; transcript_name "Mapkap1-201"; exon_number 11; exon_id "ENSMUSE00000694373.2"; level 2; protein_id "ENSMUSP00000108748.2"; transcript_support_level "5"; mgi_id "MGI:2444554"; tag "basic"; tag "CCDS"; ccdsid "CCDS71035.1"; havana_gene "OTTMUSG00000011942.1"; havana_transcript "OTTMUST00000028219.1";
chr2	HAVANA	UTR	34513558	34514961	0	+	.	gene_id "ENSMUSG00000038696.15"; transcript_id "ENSMUST00000147337.8"; gene_type "protein_coding"; gene_name "Mapkap1"; transcript_type "protein_coding"; transcript_name "Mapkap1-209"; exon_number 12; exon_id "ENSMUSE00000793730.2"; level 2; protein_id "ENSMUSP00000116494.2"; transcript_support_level "1"; mgi_id "MGI:2444554"; tag "basic"; tag "Ensembl_canonical"; tag "GENCODE_Primary"; tag "appris_principal_4"; tag "CCDS"; ccdsid "CCDS15948.1"; havana_gene "OTTMUSG00000011942.1"; havana_transcript "OTTMUST00000028215.1";
chr2	ENSEMBL	UTR	34513558	34514962	0	+	.	gene_id "ENSMUSG00000038696.15"; transcript_id "ENSMUST00000113126.3"; gene_type "protein_coding"; gene_name "Mapkap1"; transcript_type "protein_coding"; transcript_name "Mapkap1-203"; exon_number 11; exon_id "ENSMUSE00000694379.2"; level 3; protein_id "ENSMUSP00000108751.2"; transcript_support_level "1"; mgi_id "MGI:2444554"; tag "basic"; tag "appris_principal_4"; tag "CCDS"; ccdsid "CCDS15948.1"; havana_gene "OTTMUSG00000011942.1";
chr2	HAVANA	exon	34521765	34521975	0	+	.	gene_id "ENSMUSG00000128206.1"; transcript_id "ENSMUST00000286300.1"; gene_type "lncRNA"; gene_name "ENSMUSG00000128206"; transcript_type "lncRNA"; transcript_name "ENSMUST00000286300"; exon_number 1; exon_id "ENSMUSE00001567397.1"; level 2; tag "basic"; tag "Ensembl_canonical"; tag "GENCODE_Primary"; tag "TAGENE";
chr2	HAVANA	gene	34521765	34522498	0	+	.	gene_id "ENSMUSG00000128206.1"; gene_type "lncRNA"; gene_name "ENSMUSG00000128206"; level 2;
chr2	HAVANA	transcript	34521765	34522498	0	+	.	gene_id "ENSMUSG00000128206.1"; transcript_id "ENSMUST00000286300.1"; gene_type "lncRNA"; gene_name "ENSMUSG00000128206"; transcript_type "lncRNA"; transcript_name "ENSMUST00000286300"; level 2; tag "basic"; tag "Ensembl_canonical"; tag "GENCODE_Primary"; tag "TAGENE";
chr2	HAVANA	exon	34522080	34522498	0	+	.	gene_id "ENSMUSG00000128206.1"; transcript_id "ENSMUST00000286300.1"; gene_type "lncRNA"; gene_name "ENSMUSG00000128206"; transcript_type "lncRNA"; transcript_name "ENSMUST00000286300"; exon_number 2; exon_id "ENSMUSE00001567398.1"; level 2; tag "basic"; tag "Ensembl_canonical"; tag "GENCODE_Primary"; tag "TAGENE";
chr2	HAVANA	exon	34529087	34529576	0	+	.	gene_id "ENSMUSG00000128087.1"; transcript_id "ENSMUST00000285639.1"; gene_type "lncRNA"; gene_name "ENSMUSG00000128087"; transcript_type "lncRNA"; transcript_name "ENSMUST00000285639"; exon_number 1; exon_id "ENSMUSE00001566112.1"; level 2; tag "basic"; tag "Ensembl_canonical"; tag "GENCODE_Primary"; tag "TAGENE";
chr2	ENSEMBL_gcm37	exon	34529087	34529576	0.00120059392116655	+	.	gene_id "ENSMUSG00000128087.1"; transcript_id "ENSMUSG00000128087.1_tx_10"; exon_id "chr2_34529087_34529576_+"; exonnum "1"; txlen "2992";
chr2	ENSEMBL_gcm37	exon	34529087	34529576	0.00120059392116655	+	.	gene_id "ENSMUSG00000128087.1"; transcript_id "ENSMUSG00000128087.1_tx_11"; exon_id "chr2_34529087_34529576_+"; exonnum "1"; txlen "1467";
chr2	ENSEMBL_gcm37	exon	34529087	34529576	0.00100049493430545	+	.	gene_id "ENSMUSG00000128087.1"; transcript_id "ENSMUSG00000128087.1_tx_12"; exon_id "chr2_34529087_34529576_+"; exonnum "1"; txlen "1217";
chr2	ENSEMBL_gcm37	exon	34529087	34529576	0.00100049493430545	+	.	gene_id "ENSMUSG00000128087.1"; transcript_id "ENSMUSG00000128087.1_tx_13"; exon_id "chr2_34529087_34529576_+"; exonnum "1"; txlen "1669";
chr2	ENSEMBL_gcm37	exon	34529087	34529576	0.00800033463102968	+	.	gene_id "ENSMUSG00000128087.1"; transcript_id "ENSMUSG00000128087.1_tx_3"; exon_id "chr2_34529087_34529576_+"; exonnum "1"; txlen "2540";
chr2	ENSEMBL_gcm37	exon	34529087	34529576	0.0078325516291445	+	.	gene_id "ENSMUSG00000128087.1"; transcript_id "ENSMUSG00000128087.1_tx_4"; exon_id "chr2_34529087_34529576_+"; exonnum "1"; txlen "1120";
chr2	ENSEMBL_gcm37	exon	34529087	34529576	0.00264622068433161	+	.	gene_id "ENSMUSG00000128087.1"; transcript_id "ENSMUSG00000128087.1_tx_5"; exon_id "chr2_34529087_34529576_+"; exonnum "1"; txlen "1121";
chr2	ENSEMBL_gcm37	exon	34529087	34529576	0.00264622068433161	+	.	gene_id "ENSMUSG00000128087.1"; transcript_id "ENSMUSG00000128087.1_tx_6"; exon_id "chr2_34529087_34529576_+"; exonnum "1"; txlen "937";
chr2	ENSEMBL_gcm37	exon	34529087	34529576	0.00140069290802764	+	.	gene_id "ENSMUSG00000128087.1"; transcript_id "ENSMUSG00000128087.1_tx_9"; exon_id "chr2_34529087_34529576_+"; exonnum "1"; txlen "1015";
chr2	HAVANA	gene	34529087	34534990	0	+	.	gene_id "ENSMUSG00000128087.1"; gene_type "lncRNA"; gene_name "ENSMUSG00000128087"; level 2;
chr2	HAVANA	transcript	34529087	34534990	0	+	.	gene_id "ENSMUSG00000128087.1"; transcript_id "ENSMUST00000285639.1"; gene_type "lncRNA"; gene_name "ENSMUSG00000128087"; transcript_type "lncRNA"; transcript_name "ENSMUST00000285639"; level 2; tag "basic"; tag "Ensembl_canonical"; tag "GENCODE_Primary"; tag "TAGENE";
chr2	sragcm37_ss	exon	34530882	34531511	0.0078325516291445	+	.	gene_id "ENSMUSG00000128087.1"; transcript_id "ENSMUSG00000128087.1_tx_4"; exon_id "chr2_34530882_34531511_+"; exonnum "2"; txlen "1120";
chr2	HAVANA	exon	34534804	34534990	0	+	.	gene_id "ENSMUSG00000128087.1"; transcript_id "ENSMUST00000285639.1"; gene_type "lncRNA"; gene_name "ENSMUSG00000128087"; transcript_type "lncRNA"; transcript_name "ENSMUST00000285639"; exon_number 2; exon_id "ENSMUSE00001566113.1"; level 2; tag "basic"; tag "Ensembl_canonical"; tag "GENCODE_Primary"; tag "TAGENE";
chr2	sragcm37_es	exon	34534922	34535154	0.00218333939276622	+	.	gene_id "ENSMUSG00000128087.1"; transcript_id "ENSMUSG00000128087.1_tx_7"; exon_id "chr2_34534922_34535154_+"; exonnum "1"; txlen "1268";
chr2	sragcm37_es	exon	34534922	34535154	0.00218333939276622	+	.	gene_id "ENSMUSG00000128087.1"; transcript_id "ENSMUSG00000128087.1_tx_8"; exon_id "chr2_34534922_34535154_+"; exonnum "1"; txlen "2970";
chr2	sragcm37_mid	exon	34535783	34536234	0.00120059392116655	+	.	gene_id "ENSMUSG00000128087.1"; transcript_id "ENSMUSG00000128087.1_tx_10"; exon_id "chr2_34535783_34536234_+"; exonnum "2"; txlen "2992";
chr2	sragcm37_mid	exon	34535783	34536234	0.00120059392116655	+	.	gene_id "ENSMUSG00000128087.1"; transcript_id "ENSMUSG00000128087.1_tx_11"; exon_id "chr2_34535783_34536234_+"; exonnum "2"; txlen "1467";
chr2	sragcm37_mid	exon	34535783	34536234	0.00100049493430545	+	.	gene_id "ENSMUSG00000128087.1"; transcript_id "ENSMUSG00000128087.1_tx_13"; exon_id "chr2_34535783_34536234_+"; exonnum "2"; txlen "1669";
chr2	sragcm37_mid	exon	34535783	34536469	0.00218333939276622	+	.	gene_id "ENSMUSG00000128087.1"; transcript_id "ENSMUSG00000128087.1_tx_7"; exon_id "chr2_34535783_34536469_+"; exonnum "2"; txlen "1268";
chr2	sragcm37_mid	exon	34535783	34536469	0.00218333939276622	+	.	gene_id "ENSMUSG00000128087.1"; transcript_id "ENSMUSG00000128087.1_tx_8"; exon_id "chr2_34535783_34536469_+"; exonnum "2"; txlen "2970";
chr2	sragcm37_es	exon	34536829	34536897	0.0211229038483938	+	.	gene_id "ENSMUSG00000128087.1"; transcript_id "ENSMUSG00000128087.1_tx_1"; exon_id "chr2_34536829_34536897_+"; exonnum "1"; txlen "700";
chr2	sragcm37_mid	exon	34537508	34537674	0.0211229038483938	+	.	gene_id "ENSMUSG00000128087.1"; transcript_id "ENSMUSG00000128087.1_tx_1"; exon_id "chr2_34537508_34537674_+"; exonnum "2"; txlen "700";
chr2	sragcm37_mid	exon	34537508	34537674	0.00120059392116655	+	.	gene_id "ENSMUSG00000128087.1"; transcript_id "ENSMUSG00000128087.1_tx_10"; exon_id "chr2_34537508_34537674_+"; exonnum "3"; txlen "2992";
chr2	sragcm37_mid	exon	34537508	34537674	0.00120059392116655	+	.	gene_id "ENSMUSG00000128087.1"; transcript_id "ENSMUSG00000128087.1_tx_11"; exon_id "chr2_34537508_34537674_+"; exonnum "3"; txlen "1467";
chr2	sragcm37_mid	exon	34537508	34537674	0.00100049493430545	+	.	gene_id "ENSMUSG00000128087.1"; transcript_id "ENSMUSG00000128087.1_tx_12"; exon_id "chr2_34537508_34537674_+"; exonnum "2"; txlen "1217";
chr2	sragcm37_mid	exon	34537508	34537674	0.00100049493430545	+	.	gene_id "ENSMUSG00000128087.1"; transcript_id "ENSMUSG00000128087.1_tx_13"; exon_id "chr2_34537508_34537674_+"; exonnum "3"; txlen "1669";
chr2	sragcm37_mid	exon	34537508	34537674	0.00800033463102968	+	.	gene_id "ENSMUSG00000128087.1"; transcript_id "ENSMUSG00000128087.1_tx_3"; exon_id "chr2_34537508_34537674_+"; exonnum "2"; txlen "2540";
chr2	sragcm37_mid	exon	34537508	34537674	0.00264622068433161	+	.	gene_id "ENSMUSG00000128087.1"; transcript_id "ENSMUSG00000128087.1_tx_5"; exon_id "chr2_34537508_34537674_+"; exonnum "2"; txlen "1121";
chr2	sragcm37_mid	exon	34537508	34537674	0.00264622068433161	+	.	gene_id "ENSMUSG00000128087.1"; transcript_id "ENSMUSG00000128087.1_tx_6"; exon_id "chr2_34537508_34537674_+"; exonnum "2"; txlen "937";
chr2	sragcm37_mid	exon	34537508	34537674	0.00218333939276622	+	.	gene_id "ENSMUSG00000128087.1"; transcript_id "ENSMUSG00000128087.1_tx_7"; exon_id "chr2_34537508_34537674_+"; exonnum "3"; txlen "1268";
chr2	sragcm37_mid	exon	34537508	34537674	0.00218333939276622	+	.	gene_id "ENSMUSG00000128087.1"; transcript_id "ENSMUSG00000128087.1_tx_8"; exon_id "chr2_34537508_34537674_+"; exonnum "3"; txlen "2970";
chr2	sragcm37_mid	exon	34537508	34537674	0.00140069290802764	+	.	gene_id "ENSMUSG00000128087.1"; transcript_id "ENSMUSG00000128087.1_tx_9"; exon_id "chr2_34537508_34537674_+"; exonnum "2"; txlen "1015";
chr2	sragcm37_mid	exon	34540992	34541193	0.00120059392116655	+	.	gene_id "ENSMUSG00000128087.1"; transcript_id "ENSMUSG00000128087.1_tx_10"; exon_id "chr2_34540992_34541193_+"; exonnum "4"; txlen "2992";
chr2	sragcm37_mid	exon	34540992	34541193	0.00100049493430545	+	.	gene_id "ENSMUSG00000128087.1"; transcript_id "ENSMUSG00000128087.1_tx_12"; exon_id "chr2_34540992_34541193_+"; exonnum "3"; txlen "1217";
chr2	sragcm37_mid	exon	34540992	34541193	0.00100049493430545	+	.	gene_id "ENSMUSG00000128087.1"; transcript_id "ENSMUSG00000128087.1_tx_13"; exon_id "chr2_34540992_34541193_+"; exonnum "4"; txlen "1669";
chr2	sragcm37_mid	exon	34540992	34541193	0.00800033463102968	+	.	gene_id "ENSMUSG00000128087.1"; transcript_id "ENSMUSG00000128087.1_tx_3"; exon_id "chr2_34540992_34541193_+"; exonnum "3"; txlen "2540";
chr2	sragcm37_mid	exon	34540992	34541193	0.00218333939276622	+	.	gene_id "ENSMUSG00000128087.1"; transcript_id "ENSMUSG00000128087.1_tx_8"; exon_id "chr2_34540992_34541193_+"; exonnum "4"; txlen "2970";
chr2	sragcm37_ss	exon	34542298	34543978	0.00120059392116655	+	.	gene_id "ENSMUSG00000128087.1"; transcript_id "ENSMUSG00000128087.1_tx_10"; exon_id "chr2_34542298_34543978_+"; exonnum "5"; txlen "2992";
chr2	sragcm37_ss	exon	34542298	34543978	0.00800033463102968	+	.	gene_id "ENSMUSG00000128087.1"; transcript_id "ENSMUSG00000128087.1_tx_3"; exon_id "chr2_34542298_34543978_+"; exonnum "4"; txlen "2540";
chr2	sragcm37_ss	exon	34542298	34543978	0.00218333939276622	+	.	gene_id "ENSMUSG00000128087.1"; transcript_id "ENSMUSG00000128087.1_tx_8"; exon_id "chr2_34542298_34543978_+"; exonnum "5"; txlen "2970";
chr2	sragcm37_mid	exon	34549821	34550001	0.0211229038483938	+	.	gene_id "ENSMUSG00000128087.1"; transcript_id "ENSMUSG00000128087.1_tx_1"; exon_id "chr2_34549821_34550001_+"; exonnum "3"; txlen "700";
chr2	sragcm37_mid	exon	34549821	34550001	0.00120059392116655	+	.	gene_id "ENSMUSG00000128087.1"; transcript_id "ENSMUSG00000128087.1_tx_11"; exon_id "chr2_34549821_34550001_+"; exonnum "4"; txlen "1467";
chr2	sragcm37_mid	exon	34549821	34550001	0.00100049493430545	+	.	gene_id "ENSMUSG00000128087.1"; transcript_id "ENSMUSG00000128087.1_tx_12"; exon_id "chr2_34549821_34550001_+"; exonnum "4"; txlen "1217";
chr2	sragcm37_mid	exon	34549821	34550001	0.00100049493430545	+	.	gene_id "ENSMUSG00000128087.1"; transcript_id "ENSMUSG00000128087.1_tx_13"; exon_id "chr2_34549821_34550001_+"; exonnum "5"; txlen "1669";
chr2	sragcm37_mid	exon	34549821	34550001	0.00264622068433161	+	.	gene_id "ENSMUSG00000128087.1"; transcript_id "ENSMUSG00000128087.1_tx_5"; exon_id "chr2_34549821_34550001_+"; exonnum "3"; txlen "1121";
chr2	sragcm37_mid	exon	34549821	34550001	0.00264622068433161	+	.	gene_id "ENSMUSG00000128087.1"; transcript_id "ENSMUSG00000128087.1_tx_6"; exon_id "chr2_34549821_34550001_+"; exonnum "3"; txlen "937";
chr2	sragcm37_mid	exon	34549821	34550001	0.00218333939276622	+	.	gene_id "ENSMUSG00000128087.1"; transcript_id "ENSMUSG00000128087.1_tx_7"; exon_id "chr2_34549821_34550001_+"; exonnum "4"; txlen "1268";
chr2	sragcm37_mid	exon	34549821	34550001	0.00140069290802764	+	.	gene_id "ENSMUSG00000128087.1"; transcript_id "ENSMUSG00000128087.1_tx_9"; exon_id "chr2_34549821_34550001_+"; exonnum "3"; txlen "1015";
chr2	sragcm37_ss	exon	34550810	34551092	0.0211229038483938	+	.	gene_id "ENSMUSG00000128087.1"; transcript_id "ENSMUSG00000128087.1_tx_1"; exon_id "chr2_34550810_34551092_+"; exonnum "4"; txlen "700";
chr2	sragcm37_ss	exon	34550810	34551092	0.00264622068433161	+	.	gene_id "ENSMUSG00000128087.1"; transcript_id "ENSMUSG00000128087.1_tx_5"; exon_id "chr2_34550810_34551092_+"; exonnum "4"; txlen "1121";
chr2	sragcm37_ss	exon	34550829	34550927	0.00264622068433161	+	.	gene_id "ENSMUSG00000128087.1"; transcript_id "ENSMUSG00000128087.1_tx_6"; exon_id "chr2_34550829_34550927_+"; exonnum "4"; txlen "937";
chr2	sragcm37_ss	exon	34558860	34559036	0.00120059392116655	+	.	gene_id "ENSMUSG00000128087.1"; transcript_id "ENSMUSG00000128087.1_tx_11"; exon_id "chr2_34558860_34559036_+"; exonnum "5"; txlen "1467";
chr2	sragcm37_ss	exon	34558860	34559036	0.00100049493430545	+	.	gene_id "ENSMUSG00000128087.1"; transcript_id "ENSMUSG00000128087.1_tx_12"; exon_id "chr2_34558860_34559036_+"; exonnum "5"; txlen "1217";
chr2	sragcm37_ss	exon	34558860	34559036	0.00100049493430545	+	.	gene_id "ENSMUSG00000128087.1"; transcript_id "ENSMUSG00000128087.1_tx_13"; exon_id "chr2_34558860_34559036_+"; exonnum "6"; txlen "1669";
chr2	sragcm37_ss	exon	34558860	34559036	0.00140069290802764	+	.	gene_id "ENSMUSG00000128087.1"; transcript_id "ENSMUSG00000128087.1_tx_9"; exon_id "chr2_34558860_34559036_+"; exonnum "4"; txlen "1015";
chr2	HAVANA	exon	34661982	34662158	0	+	.	gene_id "ENSMUSG00000026864.14"; transcript_id "ENSMUST00000028222.13"; gene_type "protein_coding"; gene_name "Hspa5"; transcript_type "protein_coding"; transcript_name "Hspa5-201"; exon_number 1; exon_id "ENSMUSE00000749325.2"; level 2; protein_id "ENSMUSP00000028222.7"; transcript_support_level "1"; mgi_id "MGI:95835"; tag "basic"; tag "Ensembl_canonical"; tag "GENCODE_Primary"; tag "appris_principal_1"; tag "CCDS"; ccdsid "CCDS15950.1"; havana_gene "OTTMUSG00000012014.1"; havana_transcript "OTTMUST00000028495.1";
chr2	HAVANA	UTR	34661982	34662158	0	+	.	gene_id "ENSMUSG00000026864.14"; transcript_id "ENSMUST00000028222.13"; gene_type "protein_coding"; gene_name "Hspa5"; transcript_type "protein_coding"; transcript_name "Hspa5-201"; exon_number 1; exon_id "ENSMUSE00000749325.2"; level 2; protein_id "ENSMUSP00000028222.7"; transcript_support_level "1"; mgi_id "MGI:95835"; tag "basic"; tag "Ensembl_canonical"; tag "GENCODE_Primary"; tag "appris_principal_1"; tag "CCDS"; ccdsid "CCDS15950.1"; havana_gene "OTTMUSG00000012014.1"; havana_transcript "OTTMUST00000028495.1";
chr2	HAVANA	gene	34661982	34667559	0	+	.	gene_id "ENSMUSG00000026864.14"; gene_type "protein_coding"; gene_name "Hspa5"; level 2; mgi_id "MGI:95835"; havana_gene "OTTMUSG00000012014.1";
chr2	HAVANA	transcript	34661982	34667559	0	+	.	gene_id "ENSMUSG00000026864.14"; transcript_id "ENSMUST00000028222.13"; gene_type "protein_coding"; gene_name "Hspa5"; transcript_type "protein_coding"; transcript_name "Hspa5-201"; level 2; protein_id "ENSMUSP00000028222.7"; transcript_support_level "1"; mgi_id "MGI:95835"; tag "basic"; tag "Ensembl_canonical"; tag "GENCODE_Primary"; tag "appris_principal_1"; tag "CCDS"; ccdsid "CCDS15950.1"; havana_gene "OTTMUSG00000012014.1"; havana_transcript "OTTMUST00000028495.1";
chr2	HAVANA	UTR	34662107	34662333	0	+	.	gene_id "ENSMUSG00000026864.14"; transcript_id "ENSMUST00000100171.3"; gene_type "protein_coding"; gene_name "Hspa5"; transcript_type "protein_coding"; transcript_name "Hspa5-202"; exon_number 1; exon_id "ENSMUSE00000645754.2"; level 2; protein_id "ENSMUSP00000097747.3"; transcript_support_level "1"; mgi_id "MGI:95835"; tag "alternative_5_UTR"; tag "basic"; tag "appris_principal_1"; tag "CCDS"; ccdsid "CCDS15950.1"; havana_gene "OTTMUSG00000012014.1"; havana_transcript "OTTMUST00000028494.1";
chr2	HAVANA	exon	34662107	34662458	0	+	.	gene_id "ENSMUSG00000026864.14"; transcript_id "ENSMUST00000100171.3"; gene_type "protein_coding"; gene_name "Hspa5"; transcript_type "protein_coding"; transcript_name "Hspa5-202"; exon_number 1; exon_id "ENSMUSE00000645754.2"; level 2; protein_id "ENSMUSP00000097747.3"; transcript_support_level "1"; mgi_id "MGI:95835"; tag "alternative_5_UTR"; tag "basic"; tag "appris_principal_1"; tag "CCDS"; ccdsid "CCDS15950.1"; havana_gene "OTTMUSG00000012014.1"; havana_transcript "OTTMUST00000028494.1";
chr2	HAVANA	transcript	34662107	34666543	0	+	.	gene_id "ENSMUSG00000026864.14"; transcript_id "ENSMUST00000100171.3"; gene_type "protein_coding"; gene_name "Hspa5"; transcript_type "protein_coding"; transcript_name "Hspa5-202"; level 2; protein_id "ENSMUSP00000097747.3"; transcript_support_level "1"; mgi_id "MGI:95835"; tag "alternative_5_UTR"; tag "basic"; tag "appris_principal_1"; tag "CCDS"; ccdsid "CCDS15950.1"; havana_gene "OTTMUSG00000012014.1"; havana_transcript "OTTMUST00000028494.1";
chr2	HAVANA	exon	34662111	34662158	0	+	.	gene_id "ENSMUSG00000026864.14"; transcript_id "ENSMUST00000137145.8"; gene_type "protein_coding"; gene_name "Hspa5"; transcript_type "nonsense_mediated_decay"; transcript_name "Hspa5-204"; exon_number 1; exon_id "ENSMUSE00000772284.2"; level 2; protein_id "ENSMUSP00000141966.2"; transcript_support_level "5"; mgi_id "MGI:95835"; havana_gene "OTTMUSG00000012014.1"; havana_transcript "OTTMUST00000028498.1";
chr2	HAVANA	UTR	34662111	34662158	0	+	.	gene_id "ENSMUSG00000026864.14"; transcript_id "ENSMUST00000137145.8"; gene_type "protein_coding"; gene_name "Hspa5"; transcript_type "nonsense_mediated_decay"; transcript_name "Hspa5-204"; exon_number 1; exon_id "ENSMUSE00000772284.2"; level 2; protein_id "ENSMUSP00000141966.2"; transcript_support_level "5"; mgi_id "MGI:95835"; havana_gene "OTTMUSG00000012014.1"; havana_transcript "OTTMUST00000028498.1";
chr2	HAVANA	transcript	34662111	34663319	0	+	.	gene_id "ENSMUSG00000026864.14"; transcript_id "ENSMUST00000137145.8"; gene_type "protein_coding"; gene_name "Hspa5"; transcript_type "nonsense_mediated_decay"; transcript_name "Hspa5-204"; level 2; protein_id "ENSMUSP00000141966.2"; transcript_support_level "5"; mgi_id "MGI:95835"; havana_gene "OTTMUSG00000012014.1"; havana_transcript "OTTMUST00000028498.1";
chr2	HAVANA	UTR	34662241	34662333	0	+	.	gene_id "ENSMUSG00000026864.14"; transcript_id "ENSMUST00000028222.13"; gene_type "protein_coding"; gene_name "Hspa5"; transcript_type "protein_coding"; transcript_name "Hspa5-201"; exon_number 2; exon_id "ENSMUSE00001270805.2"; level 2; protein_id "ENSMUSP00000028222.7"; transcript_support_level "1"; mgi_id "MGI:95835"; tag "basic"; tag "Ensembl_canonical"; tag "GENCODE_Primary"; tag "appris_principal_1"; tag "CCDS"; ccdsid "CCDS15950.1"; havana_gene "OTTMUSG00000012014.1"; havana_transcript "OTTMUST00000028495.1";
chr2	HAVANA	UTR	34662241	34662333	0	+	.	gene_id "ENSMUSG00000026864.14"; transcript_id "ENSMUST00000137145.8"; gene_type "protein_coding"; gene_name "Hspa5"; transcript_type "nonsense_mediated_decay"; transcript_name "Hspa5-204"; exon_number 2; exon_id "ENSMUSE00000790415.2"; level 2; protein_id "ENSMUSP00000141966.2"; transcript_support_level "5"; mgi_id "MGI:95835"; havana_gene "OTTMUSG00000012014.1"; havana_transcript "OTTMUST00000028498.1";
chr2	HAVANA	exon	34662241	34662458	0	+	.	gene_id "ENSMUSG00000026864.14"; transcript_id "ENSMUST00000028222.13"; gene_type "protein_coding"; gene_name "Hspa5"; transcript_type "protein_coding"; transcript_name "Hspa5-201"; exon_number 2; exon_id "ENSMUSE00001270805.2"; level 2; protein_id "ENSMUSP00000028222.7"; transcript_support_level "1"; mgi_id "MGI:95835"; tag "basic"; tag "Ensembl_canonical"; tag "GENCODE_Primary"; tag "appris_principal_1"; tag "CCDS"; ccdsid "CCDS15950.1"; havana_gene "OTTMUSG00000012014.1"; havana_transcript "OTTMUST00000028495.1";
chr2	HAVANA	exon	34662241	34662465	0	+	.	gene_id "ENSMUSG00000026864.14"; transcript_id "ENSMUST00000137145.8"; gene_type "protein_coding"; gene_name "Hspa5"; transcript_type "nonsense_mediated_decay"; transcript_name "Hspa5-204"; exon_number 2; exon_id "ENSMUSE00000790415.2"; level 2; protein_id "ENSMUSP00000141966.2"; transcript_support_level "5"; mgi_id "MGI:95835"; havana_gene "OTTMUSG00000012014.1"; havana_transcript "OTTMUST00000028498.1";
chr2	HAVANA	start_codon	34662334	34662336	0	+	0	gene_id "ENSMUSG00000026864.14"; transcript_id "ENSMUST00000028222.13"; gene_type "protein_coding"; gene_name "Hspa5"; transcript_type "protein_coding"; transcript_name "Hspa5-201"; exon_number 2; exon_id "ENSMUSE00001270805.2"; level 2; protein_id "ENSMUSP00000028222.7"; transcript_support_level "1"; mgi_id "MGI:95835"; tag "basic"; tag "Ensembl_canonical"; tag "GENCODE_Primary"; tag "appris_principal_1"; tag "CCDS"; ccdsid "CCDS15950.1"; havana_gene "OTTMUSG00000012014.1"; havana_transcript "OTTMUST00000028495.1";
chr2	HAVANA	start_codon	34662334	34662336	0	+	0	gene_id "ENSMUSG00000026864.14"; transcript_id "ENSMUST00000100171.3"; gene_type "protein_coding"; gene_name "Hspa5"; transcript_type "protein_coding"; transcript_name "Hspa5-202"; exon_number 1; exon_id "ENSMUSE00000645754.2"; level 2; protein_id "ENSMUSP00000097747.3"; transcript_support_level "1"; mgi_id "MGI:95835"; tag "alternative_5_UTR"; tag "basic"; tag "appris_principal_1"; tag "CCDS"; ccdsid "CCDS15950.1"; havana_gene "OTTMUSG00000012014.1"; havana_transcript "OTTMUST00000028494.1";
chr2	HAVANA	start_codon	34662334	34662336	0	+	0	gene_id "ENSMUSG00000026864.14"; transcript_id "ENSMUST00000137145.8"; gene_type "protein_coding"; gene_name "Hspa5"; transcript_type "nonsense_mediated_decay"; transcript_name "Hspa5-204"; exon_number 2; exon_id "ENSMUSE00000790415.2"; level 2; protein_id "ENSMUSP00000141966.2"; transcript_support_level "5"; mgi_id "MGI:95835"; havana_gene "OTTMUSG00000012014.1"; havana_transcript "OTTMUST00000028498.1";
chr2	HAVANA	CDS	34662334	34662458	0	+	0	gene_id "ENSMUSG00000026864.14"; transcript_id "ENSMUST00000028222.13"; gene_type "protein_coding"; gene_name "Hspa5"; transcript_type "protein_coding"; transcript_name "Hspa5-201"; exon_number 2; exon_id "ENSMUSE00001270805.2"; level 2; protein_id "ENSMUSP00000028222.7"; transcript_support_level "1"; mgi_id "MGI:95835"; tag "basic"; tag "Ensembl_canonical"; tag "GENCODE_Primary"; tag "appris_principal_1"; tag "CCDS"; ccdsid "CCDS15950.1"; havana_gene "OTTMUSG00000012014.1"; havana_transcript "OTTMUST00000028495.1";
chr2	HAVANA	CDS	34662334	34662458	0	+	0	gene_id "ENSMUSG00000026864.14"; transcript_id "ENSMUST00000100171.3"; gene_type "protein_coding"; gene_name "Hspa5"; transcript_type "protein_coding"; transcript_name "Hspa5-202"; exon_number 1; exon_id "ENSMUSE00000645754.2"; level 2; protein_id "ENSMUSP00000097747.3"; transcript_support_level "1"; mgi_id "MGI:95835"; tag "alternative_5_UTR"; tag "basic"; tag "appris_principal_1"; tag "CCDS"; ccdsid "CCDS15950.1"; havana_gene "OTTMUSG00000012014.1"; havana_transcript "OTTMUST00000028494.1";
chr2	HAVANA	CDS	34662334	34662459	0	+	0	gene_id "ENSMUSG00000026864.14"; transcript_id "ENSMUST00000137145.8"; gene_type "protein_coding"; gene_name "Hspa5"; transcript_type "nonsense_mediated_decay"; transcript_name "Hspa5-204"; exon_number 2; exon_id "ENSMUSE00000790415.2"; level 2; protein_id "ENSMUSP00000141966.2"; transcript_support_level "5"; mgi_id "MGI:95835"; havana_gene "OTTMUSG00000012014.1"; havana_transcript "OTTMUST00000028498.1";
chr2	HAVANA	stop_codon	34662460	34662462	0	+	0	gene_id "ENSMUSG00000026864.14"; transcript_id "ENSMUST00000137145.8"; gene_type "protein_coding"; gene_name "Hspa5"; transcript_type "nonsense_mediated_decay"; transcript_name "Hspa5-204"; exon_number 2; exon_id "ENSMUSE00000790415.2"; level 2; protein_id "ENSMUSP00000141966.2"; transcript_support_level "5"; mgi_id "MGI:95835"; havana_gene "OTTMUSG00000012014.1"; havana_transcript "OTTMUST00000028498.1";
chr2	HAVANA	UTR	34662460	34662465	0	+	.	gene_id "ENSMUSG00000026864.14"; transcript_id "ENSMUST00000137145.8"; gene_type "protein_coding"; gene_name "Hspa5"; transcript_type "nonsense_mediated_decay"; transcript_name "Hspa5-204"; exon_number 2; exon_id "ENSMUSE00000790415.2"; level 2; protein_id "ENSMUSP00000141966.2"; transcript_support_level "5"; mgi_id "MGI:95835"; havana_gene "OTTMUSG00000012014.1"; havana_transcript "OTTMUST00000028498.1";
chr2	HAVANA	exon	34662571	34662802	0	+	.	gene_id "ENSMUSG00000026864.14"; transcript_id "ENSMUST00000028222.13"; gene_type "protein_coding"; gene_name "Hspa5"; transcript_type "protein_coding"; transcript_name "Hspa5-201"; exon_number 3; exon_id "ENSMUSE00000163670.2"; level 2; protein_id "ENSMUSP00000028222.7"; transcript_support_level "1"; mgi_id "MGI:95835"; tag "basic"; tag "Ensembl_canonical"; tag "GENCODE_Primary"; tag "appris_principal_1"; tag "CCDS"; ccdsid "CCDS15950.1"; havana_gene "OTTMUSG00000012014.1"; havana_transcript "OTTMUST00000028495.1";
chr2	HAVANA	CDS	34662571	34662802	0	+	1	gene_id "ENSMUSG00000026864.14"; transcript_id "ENSMUST00000028222.13"; gene_type "protein_coding"; gene_name "Hspa5"; transcript_type "protein_coding"; transcript_name "Hspa5-201"; exon_number 3; exon_id "ENSMUSE00000163670.2"; level 2; protein_id "ENSMUSP00000028222.7"; transcript_support_level "1"; mgi_id "MGI:95835"; tag "basic"; tag "Ensembl_canonical"; tag "GENCODE_Primary"; tag "appris_principal_1"; tag "CCDS"; ccdsid "CCDS15950.1"; havana_gene "OTTMUSG00000012014.1"; havana_transcript "OTTMUST00000028495.1";
chr2	HAVANA	exon	34662571	34662802	0	+	.	gene_id "ENSMUSG00000026864.14"; transcript_id "ENSMUST00000100171.3"; gene_type "protein_coding"; gene_name "Hspa5"; transcript_type "protein_coding"; transcript_name "Hspa5-202"; exon_number 2; exon_id "ENSMUSE00000163670.2"; level 2; protein_id "ENSMUSP00000097747.3"; transcript_support_level "1"; mgi_id "MGI:95835"; tag "alternative_5_UTR"; tag "basic"; tag "appris_principal_1"; tag "CCDS"; ccdsid "CCDS15950.1"; havana_gene "OTTMUSG00000012014.1"; havana_transcript "OTTMUST00000028494.1";
chr2	HAVANA	CDS	34662571	34662802	0	+	1	gene_id "ENSMUSG00000026864.14"; transcript_id "ENSMUST00000100171.3"; gene_type "protein_coding"; gene_name "Hspa5"; transcript_type "protein_coding"; transcript_name "Hspa5-202"; exon_number 2; exon_id "ENSMUSE00000163670.2"; level 2; protein_id "ENSMUSP00000097747.3"; transcript_support_level "1"; mgi_id "MGI:95835"; tag "alternative_5_UTR"; tag "basic"; tag "appris_principal_1"; tag "CCDS"; ccdsid "CCDS15950.1"; havana_gene "OTTMUSG00000012014.1"; havana_transcript "OTTMUST00000028494.1";
chr2	HAVANA	exon	34662593	34662802	0	+	.	gene_id "ENSMUSG00000026864.14"; transcript_id "ENSMUST00000145466.2"; gene_type "protein_coding"; gene_name "Hspa5"; transcript_type "retained_intron"; transcript_name "Hspa5-205"; exon_number 1; exon_id "ENSMUSE00000839171.2"; level 2; transcript_support_level "1"; mgi_id "MGI:95835"; havana_gene "OTTMUSG00000012014.1"; havana_transcript "OTTMUST00000028499.1";
chr2	HAVANA	transcript	34662593	34664204	0	+	.	gene_id "ENSMUSG00000026864.14"; transcript_id "ENSMUST00000145466.2"; gene_type "protein_coding"; gene_name "Hspa5"; transcript_type "retained_intron"; transcript_name "Hspa5-205"; level 2; transcript_support_level "1"; mgi_id "MGI:95835"; havana_gene "OTTMUSG00000012014.1"; havana_transcript "OTTMUST00000028499.1";
chr2	HAVANA	exon	34662737	34662802	0	+	.	gene_id "ENSMUSG00000026864.14"; transcript_id "ENSMUST00000137145.8"; gene_type "protein_coding"; gene_name "Hspa5"; transcript_type "nonsense_mediated_decay"; transcript_name "Hspa5-204"; exon_number 3; exon_id "ENSMUSE00000749934.2"; level 2; protein_id "ENSMUSP00000141966.2"; transcript_support_level "5"; mgi_id "MGI:95835"; havana_gene "OTTMUSG00000012014.1"; havana_transcript "OTTMUST00000028498.1";
chr2	HAVANA	UTR	34662737	34662802	0	+	.	gene_id "ENSMUSG00000026864.14"; transcript_id "ENSMUST00000137145.8"; gene_type "protein_coding"; gene_name "Hspa5"; transcript_type "nonsense_mediated_decay"; transcript_name "Hspa5-204"; exon_number 3; exon_id "ENSMUSE00000749934.2"; level 2; protein_id "ENSMUSP00000141966.2"; transcript_support_level "5"; mgi_id "MGI:95835"; havana_gene "OTTMUSG00000012014.1"; havana_transcript "OTTMUST00000028498.1";
chr2	HAVANA	exon	34663182	34663319	0	+	.	gene_id "ENSMUSG00000026864.14"; transcript_id "ENSMUST00000028222.13"; gene_type "protein_coding"; gene_name "Hspa5"; transcript_type "protein_coding"; transcript_name "Hspa5-201"; exon_number 4; exon_id "ENSMUSE00001276649.2"; level 2; protein_id "ENSMUSP00000028222.7"; transcript_support_level "1"; mgi_id "MGI:95835"; tag "basic"; tag "Ensembl_canonical"; tag "GENCODE_Primary"; tag "appris_principal_1"; tag "CCDS"; ccdsid "CCDS15950.1"; havana_gene "OTTMUSG00000012014.1"; havana_transcript "OTTMUST00000028495.1";
chr2	HAVANA	CDS	34663182	34663319	0	+	0	gene_id "ENSMUSG00000026864.14"; transcript_id "ENSMUST00000028222.13"; gene_type "protein_coding"; gene_name "Hspa5"; transcript_type "protein_coding"; transcript_name "Hspa5-201"; exon_number 4; exon_id "ENSMUSE00001276649.2"; level 2; protein_id "ENSMUSP00000028222.7"; transcript_support_level "1"; mgi_id "MGI:95835"; tag "basic"; tag "Ensembl_canonical"; tag "GENCODE_Primary"; tag "appris_principal_1"; tag "CCDS"; ccdsid "CCDS15950.1"; havana_gene "OTTMUSG00000012014.1"; havana_transcript "OTTMUST00000028495.1";
chr2	HAVANA	exon	34663182	34663319	0	+	.	gene_id "ENSMUSG00000026864.14"; transcript_id "ENSMUST00000100171.3"; gene_type "protein_coding"; gene_name "Hspa5"; transcript_type "protein_coding"; transcript_name "Hspa5-202"; exon_number 3; exon_id "ENSMUSE00001276649.2"; level 2; protein_id "ENSMUSP00000097747.3"; transcript_support_level "1"; mgi_id "MGI:95835"; tag "alternative_5_UTR"; tag "basic"; tag "appris_principal_1"; tag "CCDS"; ccdsid "CCDS15950.1"; havana_gene "OTTMUSG00000012014.1"; havana_transcript "OTTMUST00000028494.1";
chr2	HAVANA	CDS	34663182	34663319	0	+	0	gene_id "ENSMUSG00000026864.14"; transcript_id "ENSMUST00000100171.3"; gene_type "protein_coding"; gene_name "Hspa5"; transcript_type "protein_coding"; transcript_name "Hspa5-202"; exon_number 3; exon_id "ENSMUSE00001276649.2"; level 2; protein_id "ENSMUSP00000097747.3"; transcript_support_level "1"; mgi_id "MGI:95835"; tag "alternative_5_UTR"; tag "basic"; tag "appris_principal_1"; tag "CCDS"; ccdsid "CCDS15950.1"; havana_gene "OTTMUSG00000012014.1"; havana_transcript "OTTMUST00000028494.1";
chr2	HAVANA	exon	34663182	34663319	0	+	.	gene_id "ENSMUSG00000026864.14"; transcript_id "ENSMUST00000137145.8"; gene_type "protein_coding"; gene_name "Hspa5"; transcript_type "nonsense_mediated_decay"; transcript_name "Hspa5-204"; exon_number 4; exon_id "ENSMUSE00001297769.2"; level 2; protein_id "ENSMUSP00000141966.2"; transcript_support_level "5"; mgi_id "MGI:95835"; havana_gene "OTTMUSG00000012014.1"; havana_transcript "OTTMUST00000028498.1";
chr2	HAVANA	UTR	34663182	34663319	0	+	.	gene_id "ENSMUSG00000026864.14"; transcript_id "ENSMUST00000137145.8"; gene_type "protein_coding"; gene_name "Hspa5"; transcript_type "nonsense_mediated_decay"; transcript_name "Hspa5-204"; exon_number 4; exon_id "ENSMUSE00001297769.2"; level 2; protein_id "ENSMUSP00000141966.2"; transcript_support_level "5"; mgi_id "MGI:95835"; havana_gene "OTTMUSG00000012014.1"; havana_transcript "OTTMUST00000028498.1";
chr2	HAVANA	exon	34663182	34663319	0	+	.	gene_id "ENSMUSG00000026864.14"; transcript_id "ENSMUST00000145466.2"; gene_type "protein_coding"; gene_name "Hspa5"; transcript_type "retained_intron"; transcript_name "Hspa5-205"; exon_number 2; exon_id "ENSMUSE00001297769.2"; level 2; transcript_support_level "1"; mgi_id "MGI:95835"; havana_gene "OTTMUSG00000012014.1"; havana_transcript "OTTMUST00000028499.1";
chr2	HAVANA	exon	34663678	34663945	0	+	.	gene_id "ENSMUSG00000026864.14"; transcript_id "ENSMUST00000155595.2"; gene_type "protein_coding"; gene_name "Hspa5"; transcript_type "retained_intron"; transcript_name "Hspa5-206"; exon_number 1; exon_id "ENSMUSE00000789311.2"; level 2; transcript_support_level "2"; mgi_id "MGI:95835"; havana_gene "OTTMUSG00000012014.1"; havana_transcript "OTTMUST00000028500.1";
chr2	HAVANA	transcript	34663678	34664345	0	+	.	gene_id "ENSMUSG00000026864.14"; transcript_id "ENSMUST00000155595.2"; gene_type "protein_coding"; gene_name "Hspa5"; transcript_type "retained_intron"; transcript_name "Hspa5-206"; level 2; transcript_support_level "2"; mgi_id "MGI:95835"; havana_gene "OTTMUSG00000012014.1"; havana_transcript "OTTMUST00000028500.1";
chr2	HAVANA	exon	34663833	34663945	0	+	.	gene_id "ENSMUSG00000026864.14"; transcript_id "ENSMUST00000028222.13"; gene_type "protein_coding"; gene_name "Hspa5"; transcript_type "protein_coding"; transcript_name "Hspa5-201"; exon_number 5; exon_id "ENSMUSE00001272142.2"; level 2; protein_id "ENSMUSP00000028222.7"; transcript_support_level "1"; mgi_id "MGI:95835"; tag "basic"; tag "Ensembl_canonical"; tag "GENCODE_Primary"; tag "appris_principal_1"; tag "CCDS"; ccdsid "CCDS15950.1"; havana_gene "OTTMUSG00000012014.1"; havana_transcript "OTTMUST00000028495.1";
chr2	HAVANA	CDS	34663833	34663945	0	+	0	gene_id "ENSMUSG00000026864.14"; transcript_id "ENSMUST00000028222.13"; gene_type "protein_coding"; gene_name "Hspa5"; transcript_type "protein_coding"; transcript_name "Hspa5-201"; exon_number 5; exon_id "ENSMUSE00001272142.2"; level 2; protein_id "ENSMUSP00000028222.7"; transcript_support_level "1"; mgi_id "MGI:95835"; tag "basic"; tag "Ensembl_canonical"; tag "GENCODE_Primary"; tag "appris_principal_1"; tag "CCDS"; ccdsid "CCDS15950.1"; havana_gene "OTTMUSG00000012014.1"; havana_transcript "OTTMUST00000028495.1";
chr2	HAVANA	exon	34663833	34663945	0	+	.	gene_id "ENSMUSG00000026864.14"; transcript_id "ENSMUST00000100171.3"; gene_type "protein_coding"; gene_name "Hspa5"; transcript_type "protein_coding"; transcript_name "Hspa5-202"; exon_number 4; exon_id "ENSMUSE00001272142.2"; level 2; protein_id "ENSMUSP00000097747.3"; transcript_support_level "1"; mgi_id "MGI:95835"; tag "alternative_5_UTR"; tag "basic"; tag "appris_principal_1"; tag "CCDS"; ccdsid "CCDS15950.1"; havana_gene "OTTMUSG00000012014.1"; havana_transcript "OTTMUST00000028494.1";
chr2	HAVANA	CDS	34663833	34663945	0	+	0	gene_id "ENSMUSG00000026864.14"; transcript_id "ENSMUST00000100171.3"; gene_type "protein_coding"; gene_name "Hspa5"; transcript_type "protein_coding"; transcript_name "Hspa5-202"; exon_number 4; exon_id "ENSMUSE00001272142.2"; level 2; protein_id "ENSMUSP00000097747.3"; transcript_support_level "1"; mgi_id "MGI:95835"; tag "alternative_5_UTR"; tag "basic"; tag "appris_principal_1"; tag "CCDS"; ccdsid "CCDS15950.1"; havana_gene "OTTMUSG00000012014.1"; havana_transcript "OTTMUST00000028494.1";
chr2	HAVANA	exon	34663833	34664204	0	+	.	gene_id "ENSMUSG00000026864.14"; transcript_id "ENSMUST00000145466.2"; gene_type "protein_coding"; gene_name "Hspa5"; transcript_type "retained_intron"; transcript_name "Hspa5-205"; exon_number 3; exon_id "ENSMUSE00000759725.2"; level 2; transcript_support_level "1"; mgi_id "MGI:95835"; havana_gene "OTTMUSG00000012014.1"; havana_transcript "OTTMUST00000028499.1";
chr2	HAVANA	exon	34664040	34664345	0	+	.	gene_id "ENSMUSG00000026864.14"; transcript_id "ENSMUST00000155595.2"; gene_type "protein_coding"; gene_name "Hspa5"; transcript_type "retained_intron"; transcript_name "Hspa5-206"; exon_number 2; exon_id "ENSMUSE00000811464.2"; level 2; transcript_support_level "2"; mgi_id "MGI:95835"; havana_gene "OTTMUSG00000012014.1"; havana_transcript "OTTMUST00000028500.1";
chr2	HAVANA	exon	34664040	34664430	0	+	.	gene_id "ENSMUSG00000026864.14"; transcript_id "ENSMUST00000028222.13"; gene_type "protein_coding"; gene_name "Hspa5"; transcript_type "protein_coding"; transcript_name "Hspa5-201"; exon_number 6; exon_id "ENSMUSE00001235835.2"; level 2; protein_id "ENSMUSP00000028222.7"; transcript_support_level "1"; mgi_id "MGI:95835"; tag "basic"; tag "Ensembl_canonical"; tag "GENCODE_Primary"; tag "appris_principal_1"; tag "CCDS"; ccdsid "CCDS15950.1"; havana_gene "OTTMUSG00000012014.1"; havana_transcript "OTTMUST00000028495.1";
chr2	HAVANA	CDS	34664040	34664430	0	+	1	gene_id "ENSMUSG00000026864.14"; transcript_id "ENSMUST00000028222.13"; gene_type "protein_coding"; gene_name "Hspa5"; transcript_type "protein_coding"; transcript_name "Hspa5-201"; exon_number 6; exon_id "ENSMUSE00001235835.2"; level 2; protein_id "ENSMUSP00000028222.7"; transcript_support_level "1"; mgi_id "MGI:95835"; tag "basic"; tag "Ensembl_canonical"; tag "GENCODE_Primary"; tag "appris_principal_1"; tag "CCDS"; ccdsid "CCDS15950.1"; havana_gene "OTTMUSG00000012014.1"; havana_transcript "OTTMUST00000028495.1";
chr2	HAVANA	exon	34664040	34664430	0	+	.	gene_id "ENSMUSG00000026864.14"; transcript_id "ENSMUST00000100171.3"; gene_type "protein_coding"; gene_name "Hspa5"; transcript_type "protein_coding"; transcript_name "Hspa5-202"; exon_number 5; exon_id "ENSMUSE00001235835.2"; level 2; protein_id "ENSMUSP00000097747.3"; transcript_support_level "1"; mgi_id "MGI:95835"; tag "alternative_5_UTR"; tag "basic"; tag "appris_principal_1"; tag "CCDS"; ccdsid "CCDS15950.1"; havana_gene "OTTMUSG00000012014.1"; havana_transcript "OTTMUST00000028494.1";
chr2	HAVANA	CDS	34664040	34664430	0	+	1	gene_id "ENSMUSG00000026864.14"; transcript_id "ENSMUST00000100171.3"; gene_type "protein_coding"; gene_name "Hspa5"; transcript_type "protein_coding"; transcript_name "Hspa5-202"; exon_number 5; exon_id "ENSMUSE00001235835.2"; level 2; protein_id "ENSMUSP00000097747.3"; transcript_support_level "1"; mgi_id "MGI:95835"; tag "alternative_5_UTR"; tag "basic"; tag "appris_principal_1"; tag "CCDS"; ccdsid "CCDS15950.1"; havana_gene "OTTMUSG00000012014.1"; havana_transcript "OTTMUST00000028494.1";
chr2	HAVANA	exon	34664547	34664784	0	+	.	gene_id "ENSMUSG00000026864.14"; transcript_id "ENSMUST00000028222.13"; gene_type "protein_coding"; gene_name "Hspa5"; transcript_type "protein_coding"; transcript_name "Hspa5-201"; exon_number 7; exon_id "ENSMUSE00000261367.2"; level 2; protein_id "ENSMUSP00000028222.7"; transcript_support_level "1"; mgi_id "MGI:95835"; tag "basic"; tag "Ensembl_canonical"; tag "GENCODE_Primary"; tag "appris_principal_1"; tag "CCDS"; ccdsid "CCDS15950.1"; havana_gene "OTTMUSG00000012014.1"; havana_transcript "OTTMUST00000028495.1";
chr2	HAVANA	CDS	34664547	34664784	0	+	0	gene_id "ENSMUSG00000026864.14"; transcript_id "ENSMUST00000028222.13"; gene_type "protein_coding"; gene_name "Hspa5"; transcript_type "protein_coding"; transcript_name "Hspa5-201"; exon_number 7; exon_id "ENSMUSE00000261367.2"; level 2; protein_id "ENSMUSP00000028222.7"; transcript_support_level "1"; mgi_id "MGI:95835"; tag "basic"; tag "Ensembl_canonical"; tag "GENCODE_Primary"; tag "appris_principal_1"; tag "CCDS"; ccdsid "CCDS15950.1"; havana_gene "OTTMUSG00000012014.1"; havana_transcript "OTTMUST00000028495.1";
chr2	HAVANA	exon	34664547	34664784	0	+	.	gene_id "ENSMUSG00000026864.14"; transcript_id "ENSMUST00000100171.3"; gene_type "protein_coding"; gene_name "Hspa5"; transcript_type "protein_coding"; transcript_name "Hspa5-202"; exon_number 6; exon_id "ENSMUSE00000261367.2"; level 2; protein_id "ENSMUSP00000097747.3"; transcript_support_level "1"; mgi_id "MGI:95835"; tag "alternative_5_UTR"; tag "basic"; tag "appris_principal_1"; tag "CCDS"; ccdsid "CCDS15950.1"; havana_gene "OTTMUSG00000012014.1"; havana_transcript "OTTMUST00000028494.1";
chr2	HAVANA	CDS	34664547	34664784	0	+	0	gene_id "ENSMUSG00000026864.14"; transcript_id "ENSMUST00000100171.3"; gene_type "protein_coding"; gene_name "Hspa5"; transcript_type "protein_coding"; transcript_name "Hspa5-202"; exon_number 6; exon_id "ENSMUSE00000261367.2"; level 2; protein_id "ENSMUSP00000097747.3"; transcript_support_level "1"; mgi_id "MGI:95835"; tag "alternative_5_UTR"; tag "basic"; tag "appris_principal_1"; tag "CCDS"; ccdsid "CCDS15950.1"; havana_gene "OTTMUSG00000012014.1"; havana_transcript "OTTMUST00000028494.1";
chr2	HAVANA	exon	34664859	34665245	0	+	.	gene_id "ENSMUSG00000026864.14"; transcript_id "ENSMUST00000129333.2"; gene_type "protein_coding"; gene_name "Hspa5"; transcript_type "retained_intron"; transcript_name "Hspa5-203"; exon_number 1; exon_id "ENSMUSE00000764970.2"; level 2; transcript_support_level "2"; mgi_id "MGI:95835"; havana_gene "OTTMUSG00000012014.1"; havana_transcript "OTTMUST00000028501.1";
chr2	HAVANA	transcript	34664859	34665627	0	+	.	gene_id "ENSMUSG00000026864.14"; transcript_id "ENSMUST00000129333.2"; gene_type "protein_coding"; gene_name "Hspa5"; transcript_type "retained_intron"; transcript_name "Hspa5-203"; level 2; transcript_support_level "2"; mgi_id "MGI:95835"; havana_gene "OTTMUSG00000012014.1"; havana_transcript "OTTMUST00000028501.1";
chr2	HAVANA	exon	34665078	34665245	0	+	.	gene_id "ENSMUSG00000026864.14"; transcript_id "ENSMUST00000028222.13"; gene_type "protein_coding"; gene_name "Hspa5"; transcript_type "protein_coding"; transcript_name "Hspa5-201"; exon_number 8; exon_id "ENSMUSE00000163668.2"; level 2; protein_id "ENSMUSP00000028222.7"; transcript_support_level "1"; mgi_id "MGI:95835"; tag "basic"; tag "Ensembl_canonical"; tag "GENCODE_Primary"; tag "appris_principal_1"; tag "CCDS"; ccdsid "CCDS15950.1"; havana_gene "OTTMUSG00000012014.1"; havana_transcript "OTTMUST00000028495.1";
chr2	HAVANA	CDS	34665078	34665245	0	+	2	gene_id "ENSMUSG00000026864.14"; transcript_id "ENSMUST00000028222.13"; gene_type "protein_coding"; gene_name "Hspa5"; transcript_type "protein_coding"; transcript_name "Hspa5-201"; exon_number 8; exon_id "ENSMUSE00000163668.2"; level 2; protein_id "ENSMUSP00000028222.7"; transcript_support_level "1"; mgi_id "MGI:95835"; tag "basic"; tag "Ensembl_canonical"; tag "GENCODE_Primary"; tag "appris_principal_1"; tag "CCDS"; ccdsid "CCDS15950.1"; havana_gene "OTTMUSG00000012014.1"; havana_transcript "OTTMUST00000028495.1";
chr2	HAVANA	exon	34665078	34665245	0	+	.	gene_id "ENSMUSG00000026864.14"; transcript_id "ENSMUST00000100171.3"; gene_type "protein_coding"; gene_name "Hspa5"; transcript_type "protein_coding"; transcript_name "Hspa5-202"; exon_number 7; exon_id "ENSMUSE00000163668.2"; level 2; protein_id "ENSMUSP00000097747.3"; transcript_support_level "1"; mgi_id "MGI:95835"; tag "alternative_5_UTR"; tag "basic"; tag "appris_principal_1"; tag "CCDS"; ccdsid "CCDS15950.1"; havana_gene "OTTMUSG00000012014.1"; havana_transcript "OTTMUST00000028494.1";
chr2	HAVANA	CDS	34665078	34665245	0	+	2	gene_id "ENSMUSG00000026864.14"; transcript_id "ENSMUST00000100171.3"; gene_type "protein_coding"; gene_name "Hspa5"; transcript_type "protein_coding"; transcript_name "Hspa5-202"; exon_number 7; exon_id "ENSMUSE00000163668.2"; level 2; protein_id "ENSMUSP00000097747.3"; transcript_support_level "1"; mgi_id "MGI:95835"; tag "alternative_5_UTR"; tag "basic"; tag "appris_principal_1"; tag "CCDS"; ccdsid "CCDS15950.1"; havana_gene "OTTMUSG00000012014.1"; havana_transcript "OTTMUST00000028494.1";
chr2	HAVANA	exon	34665563	34665627	0	+	.	gene_id "ENSMUSG00000026864.14"; transcript_id "ENSMUST00000129333.2"; gene_type "protein_coding"; gene_name "Hspa5"; transcript_type "retained_intron"; transcript_name "Hspa5-203"; exon_number 2; exon_id "ENSMUSE00000794380.2"; level 2; transcript_support_level "2"; mgi_id "MGI:95835"; havana_gene "OTTMUSG00000012014.1"; havana_transcript "OTTMUST00000028501.1";
chr2	HAVANA	CDS	34665563	34666122	0	+	2	gene_id "ENSMUSG00000026864.14"; transcript_id "ENSMUST00000028222.13"; gene_type "protein_coding"; gene_name "Hspa5"; transcript_type "protein_coding"; transcript_name "Hspa5-201"; exon_number 9; exon_id "ENSMUSE00001336992.2"; level 2; protein_id "ENSMUSP00000028222.7"; transcript_support_level "1"; mgi_id "MGI:95835"; tag "basic"; tag "Ensembl_canonical"; tag "GENCODE_Primary"; tag "appris_principal_1"; tag "CCDS"; ccdsid "CCDS15950.1"; havana_gene "OTTMUSG00000012014.1"; havana_transcript "OTTMUST00000028495.1";
chr2	HAVANA	CDS	34665563	34666122	0	+	2	gene_id "ENSMUSG00000026864.14"; transcript_id "ENSMUST00000100171.3"; gene_type "protein_coding"; gene_name "Hspa5"; transcript_type "protein_coding"; transcript_name "Hspa5-202"; exon_number 8; exon_id "ENSMUSE00000645755.3"; level 2; protein_id "ENSMUSP00000097747.3"; transcript_support_level "1"; mgi_id "MGI:95835"; tag "alternative_5_UTR"; tag "basic"; tag "appris_principal_1"; tag "CCDS"; ccdsid "CCDS15950.1"; havana_gene "OTTMUSG00000012014.1"; havana_transcript "OTTMUST00000028494.1";
chr2	HAVANA	exon	34665563	34666543	0	+	.	gene_id "ENSMUSG00000026864.14"; transcript_id "ENSMUST00000100171.3"; gene_type "protein_coding"; gene_name "Hspa5"; transcript_type "protein_coding"; transcript_name "Hspa5-202"; exon_number 8; exon_id "ENSMUSE00000645755.3"; level 2; protein_id "ENSMUSP00000097747.3"; transcript_support_level "1"; mgi_id "MGI:95835"; tag "alternative_5_UTR"; tag "basic"; tag "appris_principal_1"; tag "CCDS"; ccdsid "CCDS15950.1"; havana_gene "OTTMUSG00000012014.1"; havana_transcript "OTTMUST00000028494.1";
chr2	HAVANA	exon	34665563	34667559	0	+	.	gene_id "ENSMUSG00000026864.14"; transcript_id "ENSMUST00000028222.13"; gene_type "protein_coding"; gene_name "Hspa5"; transcript_type "protein_coding"; transcript_name "Hspa5-201"; exon_number 9; exon_id "ENSMUSE00001336992.2"; level 2; protein_id "ENSMUSP00000028222.7"; transcript_support_level "1"; mgi_id "MGI:95835"; tag "basic"; tag "Ensembl_canonical"; tag "GENCODE_Primary"; tag "appris_principal_1"; tag "CCDS"; ccdsid "CCDS15950.1"; havana_gene "OTTMUSG00000012014.1"; havana_transcript "OTTMUST00000028495.1";
chr2	HAVANA	stop_codon	34666123	34666125	0	+	0	gene_id "ENSMUSG00000026864.14"; transcript_id "ENSMUST00000028222.13"; gene_type "protein_coding"; gene_name "Hspa5"; transcript_type "protein_coding"; transcript_name "Hspa5-201"; exon_number 9; exon_id "ENSMUSE00001336992.2"; level 2; protein_id "ENSMUSP00000028222.7"; transcript_support_level "1"; mgi_id "MGI:95835"; tag "basic"; tag "Ensembl_canonical"; tag "GENCODE_Primary"; tag "appris_principal_1"; tag "CCDS"; ccdsid "CCDS15950.1"; havana_gene "OTTMUSG00000012014.1"; havana_transcript "OTTMUST00000028495.1";
chr2	HAVANA	stop_codon	34666123	34666125	0	+	0	gene_id "ENSMUSG00000026864.14"; transcript_id "ENSMUST00000100171.3"; gene_type "protein_coding"; gene_name "Hspa5"; transcript_type "protein_coding"; transcript_name "Hspa5-202"; exon_number 8; exon_id "ENSMUSE00000645755.3"; level 2; protein_id "ENSMUSP00000097747.3"; transcript_support_level "1"; mgi_id "MGI:95835"; tag "alternative_5_UTR"; tag "basic"; tag "appris_principal_1"; tag "CCDS"; ccdsid "CCDS15950.1"; havana_gene "OTTMUSG00000012014.1"; havana_transcript "OTTMUST00000028494.1";
chr2	HAVANA	UTR	34666123	34666543	0	+	.	gene_id "ENSMUSG00000026864.14"; transcript_id "ENSMUST00000100171.3"; gene_type "protein_coding"; gene_name "Hspa5"; transcript_type "protein_coding"; transcript_name "Hspa5-202"; exon_number 8; exon_id "ENSMUSE00000645755.3"; level 2; protein_id "ENSMUSP00000097747.3"; transcript_support_level "1"; mgi_id "MGI:95835"; tag "alternative_5_UTR"; tag "basic"; tag "appris_principal_1"; tag "CCDS"; ccdsid "CCDS15950.1"; havana_gene "OTTMUSG00000012014.1"; havana_transcript "OTTMUST00000028494.1";
chr2	HAVANA	UTR	34666123	34667559	0	+	.	gene_id "ENSMUSG00000026864.14"; transcript_id "ENSMUST00000028222.13"; gene_type "protein_coding"; gene_name "Hspa5"; transcript_type "protein_coding"; transcript_name "Hspa5-201"; exon_number 9; exon_id "ENSMUSE00001336992.2"; level 2; protein_id "ENSMUSP00000028222.7"; transcript_support_level "1"; mgi_id "MGI:95835"; tag "basic"; tag "Ensembl_canonical"; tag "GENCODE_Primary"; tag "appris_principal_1"; tag "CCDS"; ccdsid "CCDS15950.1"; havana_gene "OTTMUSG00000012014.1"; havana_transcript "OTTMUST00000028495.1";
chr2	HAVANA	exon	34689850	34689932	0	+	.	gene_id "ENSMUSG00000143905.1"; transcript_id "ENSMUST00000379870.1"; gene_type "lncRNA"; gene_name "ENSMUSG00000143905"; transcript_type "lncRNA"; transcript_name "ENSMUST00000379870"; exon_number 1; exon_id "ENSMUSE00001746945.1"; level 2; tag "Ensembl_canonical"; tag "GENCODE_Primary"; tag "TAGENE";
chr2	HAVANA	gene	34689850	34690313	0	+	.	gene_id "ENSMUSG00000143905.1"; gene_type "lncRNA"; gene_name "ENSMUSG00000143905"; level 2;
chr2	HAVANA	transcript	34689850	34690313	0	+	.	gene_id "ENSMUSG00000143905.1"; transcript_id "ENSMUST00000379870.1"; gene_type "lncRNA"; gene_name "ENSMUSG00000143905"; transcript_type "lncRNA"; transcript_name "ENSMUST00000379870"; level 2; tag "Ensembl_canonical"; tag "GENCODE_Primary"; tag "TAGENE";
chr2	HAVANA	exon	34689903	34690073	0	+	.	gene_id "ENSMUSG00000143905.1"; transcript_id "ENSMUST00000379871.1"; gene_type "lncRNA"; gene_name "ENSMUSG00000143905"; transcript_type "lncRNA"; transcript_name "ENSMUST00000379871"; exon_number 1; exon_id "ENSMUSE00001746944.1"; level 2; tag "basic"; tag "TAGENE";
chr2	HAVANA	transcript	34689903	34690313	0	+	.	gene_id "ENSMUSG00000143905.1"; transcript_id "ENSMUST00000379871.1"; gene_type "lncRNA"; gene_name "ENSMUSG00000143905"; transcript_type "lncRNA"; transcript_name "ENSMUST00000379871"; level 2; tag "basic"; tag "TAGENE";
chr2	HAVANA	exon	34689915	34690033	0	+	.	gene_id "ENSMUSG00000143905.1"; transcript_id "ENSMUST00000379872.1"; gene_type "lncRNA"; gene_name "ENSMUSG00000143905"; transcript_type "lncRNA"; transcript_name "ENSMUST00000379872"; exon_number 1; exon_id "ENSMUSE00001746946.1"; level 2; tag "TAGENE";
chr2	HAVANA	transcript	34689915	34690311	0	+	.	gene_id "ENSMUSG00000143905.1"; transcript_id "ENSMUST00000379872.1"; gene_type "lncRNA"; gene_name "ENSMUSG00000143905"; transcript_type "lncRNA"; transcript_name "ENSMUST00000379872"; level 2; tag "TAGENE";
chr2	HAVANA	exon	34690188	34690311	0	+	.	gene_id "ENSMUSG00000143905.1"; transcript_id "ENSMUST00000379872.1"; gene_type "lncRNA"; gene_name "ENSMUSG00000143905"; transcript_type "lncRNA"; transcript_name "ENSMUST00000379872"; exon_number 2; exon_id "ENSMUSE00001746947.1"; level 2; tag "TAGENE";
chr2	HAVANA	exon	34690188	34690313	0	+	.	gene_id "ENSMUSG00000143905.1"; transcript_id "ENSMUST00000379870.1"; gene_type "lncRNA"; gene_name "ENSMUSG00000143905"; transcript_type "lncRNA"; transcript_name "ENSMUST00000379870"; exon_number 2; exon_id "ENSMUSE00001746948.1"; level 2; tag "Ensembl_canonical"; tag "GENCODE_Primary"; tag "TAGENE";
chr2	HAVANA	exon	34690188	34690313	0	+	.	gene_id "ENSMUSG00000143905.1"; transcript_id "ENSMUST00000379871.1"; gene_type "lncRNA"; gene_name "ENSMUSG00000143905"; transcript_type "lncRNA"; transcript_name "ENSMUST00000379871"; exon_number 2; exon_id "ENSMUSE00001746948.1"; level 2; tag "basic"; tag "TAGENE";
chr2	HAVANA	transcript	34692290	34693584	0	+	.	gene_id "ENSMUSG00000120298.2"; transcript_id "ENSMUST00000242400.2"; gene_type "lncRNA"; gene_name "Gm57450"; transcript_type "lncRNA"; transcript_name "Gm57450-201"; level 2; mgi_id "MGI:7338813"; tag "basic"; tag "TAGENE";
chr2	HAVANA	exon	34692290	34693584	0	+	.	gene_id "ENSMUSG00000120298.2"; transcript_id "ENSMUST00000242400.2"; gene_type "lncRNA"; gene_name "Gm57450"; transcript_type "lncRNA"; transcript_name "Gm57450-201"; exon_number 1; exon_id "ENSMUSE00001746471.1"; level 2; mgi_id "MGI:7338813"; tag "basic"; tag "TAGENE";
chr2	HAVANA	gene	34692290	34703253	0	+	.	gene_id "ENSMUSG00000120298.2"; gene_type "lncRNA"; gene_name "Gm57450"; level 2; mgi_id "MGI:7338813";
chr2	HAVANA	exon	34692312	34692481	0	+	.	gene_id "ENSMUSG00000120298.2"; transcript_id "ENSMUST00000379631.1"; gene_type "lncRNA"; gene_name "Gm57450"; transcript_type "lncRNA"; transcript_name "Gm57450-202"; exon_number 1; exon_id "ENSMUSE00001746476.1"; level 2; mgi_id "MGI:7338813"; tag "basic"; tag "Ensembl_canonical"; tag "GENCODE_Primary"; tag "TAGENE";
chr2	HAVANA	transcript	34692312	34703253	0	+	.	gene_id "ENSMUSG00000120298.2"; transcript_id "ENSMUST00000379631.1"; gene_type "lncRNA"; gene_name "Gm57450"; transcript_type "lncRNA"; transcript_name "Gm57450-202"; level 2; mgi_id "MGI:7338813"; tag "basic"; tag "Ensembl_canonical"; tag "GENCODE_Primary"; tag "TAGENE";
chr2	HAVANA	exon	34692317	34692481	0	+	.	gene_id "ENSMUSG00000120298.2"; transcript_id "ENSMUST00000379632.1"; gene_type "lncRNA"; gene_name "Gm57450"; transcript_type "lncRNA"; transcript_name "Gm57450-203"; exon_number 1; exon_id "ENSMUSE00001746477.1"; level 2; mgi_id "MGI:7338813"; tag "basic"; tag "TAGENE";
chr2	HAVANA	transcript	34692317	34702296	0	+	.	gene_id "ENSMUSG00000120298.2"; transcript_id "ENSMUST00000379632.1"; gene_type "lncRNA"; gene_name "Gm57450"; transcript_type "lncRNA"; transcript_name "Gm57450-203"; level 2; mgi_id "MGI:7338813"; tag "basic"; tag "TAGENE";
chr2	HAVANA	exon	34692335	34692481	0	+	.	gene_id "ENSMUSG00000120298.2"; transcript_id "ENSMUST00000379633.1"; gene_type "lncRNA"; gene_name "Gm57450"; transcript_type "lncRNA"; transcript_name "Gm57450-204"; exon_number 1; exon_id "ENSMUSE00001746472.1"; level 2; mgi_id "MGI:7338813"; tag "basic"; tag "TAGENE";
chr2	HAVANA	transcript	34692335	34702257	0	+	.	gene_id "ENSMUSG00000120298.2"; transcript_id "ENSMUST00000379633.1"; gene_type "lncRNA"; gene_name "Gm57450"; transcript_type "lncRNA"; transcript_name "Gm57450-204"; level 2; mgi_id "MGI:7338813"; tag "basic"; tag "TAGENE";
chr2	HAVANA	exon	34692351	34692770	0	+	.	gene_id "ENSMUSG00000120298.2"; transcript_id "ENSMUST00000379634.1"; gene_type "lncRNA"; gene_name "Gm57450"; transcript_type "lncRNA"; transcript_name "Gm57450-205"; exon_number 1; exon_id "ENSMUSE00001746475.1"; level 2; mgi_id "MGI:7338813"; tag "basic"; tag "TAGENE";
chr2	HAVANA	transcript	34692351	34701912	0	+	.	gene_id "ENSMUSG00000120298.2"; transcript_id "ENSMUST00000379634.1"; gene_type "lncRNA"; gene_name "Gm57450"; transcript_type "lncRNA"; transcript_name "Gm57450-205"; level 2; mgi_id "MGI:7338813"; tag "basic"; tag "TAGENE";
chr2	HAVANA	exon	34701756	34701912	0	+	.	gene_id "ENSMUSG00000120298.2"; transcript_id "ENSMUST00000379634.1"; gene_type "lncRNA"; gene_name "Gm57450"; transcript_type "lncRNA"; transcript_name "Gm57450-205"; exon_number 2; exon_id "ENSMUSE00001746474.1"; level 2; mgi_id "MGI:7338813"; tag "basic"; tag "TAGENE";
chr2	HAVANA	exon	34701756	34701956	0	+	.	gene_id "ENSMUSG00000120298.2"; transcript_id "ENSMUST00000379631.1"; gene_type "lncRNA"; gene_name "Gm57450"; transcript_type "lncRNA"; transcript_name "Gm57450-202"; exon_number 2; exon_id "ENSMUSE00001746479.1"; level 2; mgi_id "MGI:7338813"; tag "basic"; tag "Ensembl_canonical"; tag "GENCODE_Primary"; tag "TAGENE";
chr2	HAVANA	exon	34701756	34701956	0	+	.	gene_id "ENSMUSG00000120298.2"; transcript_id "ENSMUST00000379633.1"; gene_type "lncRNA"; gene_name "Gm57450"; transcript_type "lncRNA"; transcript_name "Gm57450-204"; exon_number 2; exon_id "ENSMUSE00001746479.1"; level 2; mgi_id "MGI:7338813"; tag "basic"; tag "TAGENE";
chr2	HAVANA	exon	34701756	34702296	0	+	.	gene_id "ENSMUSG00000120298.2"; transcript_id "ENSMUST00000379632.1"; gene_type "lncRNA"; gene_name "Gm57450"; transcript_type "lncRNA"; transcript_name "Gm57450-203"; exon_number 2; exon_id "ENSMUSE00001746473.1"; level 2; mgi_id "MGI:7338813"; tag "basic"; tag "TAGENE";
chr2	HAVANA	exon	34702071	34702257	0	+	.	gene_id "ENSMUSG00000120298.2"; transcript_id "ENSMUST00000379633.1"; gene_type "lncRNA"; gene_name "Gm57450"; transcript_type "lncRNA"; transcript_name "Gm57450-204"; exon_number 3; exon_id "ENSMUSE00001746480.1"; level 2; mgi_id "MGI:7338813"; tag "basic"; tag "TAGENE";
chr2	HAVANA	exon	34702772	34703253	0	+	.	gene_id "ENSMUSG00000120298.2"; transcript_id "ENSMUST00000379631.1"; gene_type "lncRNA"; gene_name "Gm57450"; transcript_type "lncRNA"; transcript_name "Gm57450-202"; exon_number 3; exon_id "ENSMUSE00001746478.1"; level 2; mgi_id "MGI:7338813"; tag "basic"; tag "Ensembl_canonical"; tag "GENCODE_Primary"; tag "TAGENE";
chr2	sragcm37_es	exon	34716321	34716675	0.00306404500291029	+	.	gene_id "ENSMUSG00000107167.4"; transcript_id "ENSMUSG00000107167.4_tx_3"; exon_id "chr2_34716321_34716675_+"; exonnum "1"; txlen "730";
chr2	HAVANA	gene	34720852	34721122	0	+	.	gene_id "ENSMUSG00000081904.3"; gene_type "processed_pseudogene"; gene_name "Gm13419"; level 2; mgi_id "MGI:3651671"; havana_gene "OTTMUSG00000012020.1";
chr2	HAVANA	transcript	34720852	34721122	0	+	.	gene_id "ENSMUSG00000081904.3"; transcript_id "ENSMUST00000121711.3"; gene_type "processed_pseudogene"; gene_name "Gm13419"; transcript_type "processed_pseudogene"; transcript_name "Gm13419-201"; level 2; transcript_support_level "NA"; mgi_id "MGI:3651671"; ont "PGO:0000004"; tag "basic"; tag "Ensembl_canonical"; tag "GENCODE_Primary"; havana_gene "OTTMUSG00000012020.1"; havana_transcript "OTTMUST00000028534.1";
chr2	HAVANA	exon	34720852	34721122	0	+	.	gene_id "ENSMUSG00000081904.3"; transcript_id "ENSMUST00000121711.3"; gene_type "processed_pseudogene"; gene_name "Gm13419"; transcript_type "processed_pseudogene"; transcript_name "Gm13419-201"; exon_number 1; exon_id "ENSMUSE00000712104.3"; level 2; transcript_support_level "NA"; mgi_id "MGI:3651671"; ont "PGO:0000004"; tag "basic"; tag "Ensembl_canonical"; tag "GENCODE_Primary"; havana_gene "OTTMUSG00000012020.1"; havana_transcript "OTTMUST00000028534.1";
chr2	HAVANA	exon	34723019	34723095	0	+	.	gene_id "ENSMUSG00000107167.4"; transcript_id "ENSMUST00000201786.4"; gene_type "protein_coding"; gene_name "B3galt9"; transcript_type "protein_coding"; transcript_name "B3galt9-201"; exon_number 1; exon_id "ENSMUSE00001434075.2"; level 2; protein_id "ENSMUSP00000149256.2"; transcript_support_level "5"; mgi_id "MGI:5593812"; tag "CAGE_supported_TSS"; tag "RNA_Seq_supported_only"; tag "basic"; tag "Ensembl_canonical"; tag "GENCODE_Primary"; tag "appris_principal_1"; havana_gene "OTTMUSG00000055609.1"; havana_transcript "OTTMUST00000151876.1";
chr2	HAVANA	UTR	34723019	34723095	0	+	.	gene_id "ENSMUSG00000107167.4"; transcript_id "ENSMUST00000201786.4"; gene_type "protein_coding"; gene_name "B3galt9"; transcript_type "protein_coding"; transcript_name "B3galt9-201"; exon_number 1; exon_id "ENSMUSE00001434075.2"; level 2; protein_id "ENSMUSP00000149256.2"; transcript_support_level "5"; mgi_id "MGI:5593812"; tag "CAGE_supported_TSS"; tag "RNA_Seq_supported_only"; tag "basic"; tag "Ensembl_canonical"; tag "GENCODE_Primary"; tag "appris_principal_1"; havana_gene "OTTMUSG00000055609.1"; havana_transcript "OTTMUST00000151876.1";
chr2	HAVANA	gene	34723019	34729740	0	+	.	gene_id "ENSMUSG00000107167.4"; gene_type "protein_coding"; gene_name "B3galt9"; level 2; mgi_id "MGI:5593812"; havana_gene "OTTMUSG00000055609.1";
chr2	HAVANA	transcript	34723019	34729740	0	+	.	gene_id "ENSMUSG00000107167.4"; transcript_id "ENSMUST00000201786.4"; gene_type "protein_coding"; gene_name "B3galt9"; transcript_type "protein_coding"; transcript_name "B3galt9-201"; level 2; protein_id "ENSMUSP00000149256.2"; transcript_support_level "5"; mgi_id "MGI:5593812"; tag "CAGE_supported_TSS"; tag "RNA_Seq_supported_only"; tag "basic"; tag "Ensembl_canonical"; tag "GENCODE_Primary"; tag "appris_principal_1"; havana_gene "OTTMUSG00000055609.1"; havana_transcript "OTTMUST00000151876.1";
chr2	sragcm37_mid	exon	34727009	34727196	0.00306404500291029	+	.	gene_id "ENSMUSG00000107167.4"; transcript_id "ENSMUSG00000107167.4_tx_3"; exon_id "chr2_34727009_34727196_+"; exonnum "2"; txlen "730";
chr2	HAVANA	UTR	34727148	34727190	0	+	.	gene_id "ENSMUSG00000107167.4"; transcript_id "ENSMUST00000201786.4"; gene_type "protein_coding"; gene_name "B3galt9"; transcript_type "protein_coding"; transcript_name "B3galt9-201"; exon_number 2; exon_id "ENSMUSE00001402919.3"; level 2; protein_id "ENSMUSP00000149256.2"; transcript_support_level "5"; mgi_id "MGI:5593812"; tag "CAGE_supported_TSS"; tag "RNA_Seq_supported_only"; tag "basic"; tag "Ensembl_canonical"; tag "GENCODE_Primary"; tag "appris_principal_1"; havana_gene "OTTMUSG00000055609.1"; havana_transcript "OTTMUST00000151876.1";
chr2	HAVANA	exon	34727148	34727196	0	+	.	gene_id "ENSMUSG00000107167.4"; transcript_id "ENSMUST00000201786.4"; gene_type "protein_coding"; gene_name "B3galt9"; transcript_type "protein_coding"; transcript_name "B3galt9-201"; exon_number 2; exon_id "ENSMUSE00001402919.3"; level 2; protein_id "ENSMUSP00000149256.2"; transcript_support_level "5"; mgi_id "MGI:5593812"; tag "CAGE_supported_TSS"; tag "RNA_Seq_supported_only"; tag "basic"; tag "Ensembl_canonical"; tag "GENCODE_Primary"; tag "appris_principal_1"; havana_gene "OTTMUSG00000055609.1"; havana_transcript "OTTMUST00000151876.1";
chr2	HAVANA	start_codon	34727191	34727193	0	+	0	gene_id "ENSMUSG00000107167.4"; transcript_id "ENSMUST00000201786.4"; gene_type "protein_coding"; gene_name "B3galt9"; transcript_type "protein_coding"; transcript_name "B3galt9-201"; exon_number 2; exon_id "ENSMUSE00001402919.3"; level 2; protein_id "ENSMUSP00000149256.2"; transcript_support_level "5"; mgi_id "MGI:5593812"; tag "CAGE_supported_TSS"; tag "RNA_Seq_supported_only"; tag "basic"; tag "Ensembl_canonical"; tag "GENCODE_Primary"; tag "appris_principal_1"; havana_gene "OTTMUSG00000055609.1"; havana_transcript "OTTMUST00000151876.1";
chr2	HAVANA	CDS	34727191	34727196	0	+	0	gene_id "ENSMUSG00000107167.4"; transcript_id "ENSMUST00000201786.4"; gene_type "protein_coding"; gene_name "B3galt9"; transcript_type "protein_coding"; transcript_name "B3galt9-201"; exon_number 2; exon_id "ENSMUSE00001402919.3"; level 2; protein_id "ENSMUSP00000149256.2"; transcript_support_level "5"; mgi_id "MGI:5593812"; tag "CAGE_supported_TSS"; tag "RNA_Seq_supported_only"; tag "basic"; tag "Ensembl_canonical"; tag "GENCODE_Primary"; tag "appris_principal_1"; havana_gene "OTTMUSG00000055609.1"; havana_transcript "OTTMUST00000151876.1";
chr2	sragcm37_mid	exon	34728209	34728395	0.00306404500291029	+	.	gene_id "ENSMUSG00000107167.4"; transcript_id "ENSMUSG00000107167.4_tx_3"; exon_id "chr2_34728209_34728395_+"; exonnum "3"; txlen "730";
chr2	HAVANA	CDS	34728209	34729306	0	+	0	gene_id "ENSMUSG00000107167.4"; transcript_id "ENSMUST00000201786.4"; gene_type "protein_coding"; gene_name "B3galt9"; transcript_type "protein_coding"; transcript_name "B3galt9-201"; exon_number 3; exon_id "ENSMUSE00001359487.4"; level 2; protein_id "ENSMUSP00000149256.2"; transcript_support_level "5"; mgi_id "MGI:5593812"; tag "CAGE_supported_TSS"; tag "RNA_Seq_supported_only"; tag "basic"; tag "Ensembl_canonical"; tag "GENCODE_Primary"; tag "appris_principal_1"; havana_gene "OTTMUSG00000055609.1"; havana_transcript "OTTMUST00000151876.1";
chr2	HAVANA	exon	34728209	34729740	0	+	.	gene_id "ENSMUSG00000107167.4"; transcript_id "ENSMUST00000201786.4"; gene_type "protein_coding"; gene_name "B3galt9"; transcript_type "protein_coding"; transcript_name "B3galt9-201"; exon_number 3; exon_id "ENSMUSE00001359487.4"; level 2; protein_id "ENSMUSP00000149256.2"; transcript_support_level "5"; mgi_id "MGI:5593812"; tag "CAGE_supported_TSS"; tag "RNA_Seq_supported_only"; tag "basic"; tag "Ensembl_canonical"; tag "GENCODE_Primary"; tag "appris_principal_1"; havana_gene "OTTMUSG00000055609.1"; havana_transcript "OTTMUST00000151876.1";
chr2	HAVANA	stop_codon	34729307	34729309	0	+	0	gene_id "ENSMUSG00000107167.4"; transcript_id "ENSMUST00000201786.4"; gene_type "protein_coding"; gene_name "B3galt9"; transcript_type "protein_coding"; transcript_name "B3galt9-201"; exon_number 3; exon_id "ENSMUSE00001359487.4"; level 2; protein_id "ENSMUSP00000149256.2"; transcript_support_level "5"; mgi_id "MGI:5593812"; tag "CAGE_supported_TSS"; tag "RNA_Seq_supported_only"; tag "basic"; tag "Ensembl_canonical"; tag "GENCODE_Primary"; tag "appris_principal_1"; havana_gene "OTTMUSG00000055609.1"; havana_transcript "OTTMUST00000151876.1";
chr2	HAVANA	UTR	34729307	34729740	0	+	.	gene_id "ENSMUSG00000107167.4"; transcript_id "ENSMUST00000201786.4"; gene_type "protein_coding"; gene_name "B3galt9"; transcript_type "protein_coding"; transcript_name "B3galt9-201"; exon_number 3; exon_id "ENSMUSE00001359487.4"; level 2; protein_id "ENSMUSP00000149256.2"; transcript_support_level "5"; mgi_id "MGI:5593812"; tag "CAGE_supported_TSS"; tag "RNA_Seq_supported_only"; tag "basic"; tag "Ensembl_canonical"; tag "GENCODE_Primary"; tag "appris_principal_1"; havana_gene "OTTMUSG00000055609.1"; havana_transcript "OTTMUST00000151876.1";
chr2	HAVANA	gene	34761054	34762988	0	+	.	gene_id "ENSMUSG00000121258.2"; gene_type "lncRNA"; gene_name "Gm57465"; level 2; mgi_id "MGI:7338843";
chr2	HAVANA	transcript	34761054	34762988	0	+	.	gene_id "ENSMUSG00000121258.2"; transcript_id "ENSMUST00000247636.2"; gene_type "lncRNA"; gene_name "Gm57465"; transcript_type "lncRNA"; transcript_name "Gm57465-201"; level 2; mgi_id "MGI:7338843"; tag "basic"; tag "Ensembl_canonical"; tag "GENCODE_Primary"; tag "TAGENE";
chr2	HAVANA	exon	34761054	34762988	0	+	.	gene_id "ENSMUSG00000121258.2"; transcript_id "ENSMUST00000247636.2"; gene_type "lncRNA"; gene_name "Gm57465"; transcript_type "lncRNA"; transcript_name "Gm57465-201"; exon_number 1; exon_id "ENSMUSE00001748559.1"; level 2; mgi_id "MGI:7338843"; tag "basic"; tag "Ensembl_canonical"; tag "GENCODE_Primary"; tag "TAGENE";
chr2	HAVANA	UTR	34764408	34764537	0	+	.	gene_id "ENSMUSG00000026870.21"; transcript_id "ENSMUST00000113068.9"; gene_type "protein_coding"; gene_name "Cutal"; transcript_type "protein_coding"; transcript_name "Cutal-202"; exon_number 1; exon_id "ENSMUSE00000498765.4"; level 2; protein_id "ENSMUSP00000108691.3"; transcript_support_level "1"; mgi_id "MGI:1925246"; tag "basic"; tag "Ensembl_canonical"; tag "GENCODE_Primary"; tag "appris_principal_1"; tag "CCDS"; ccdsid "CCDS15954.1"; havana_gene "OTTMUSG00000012021.1"; havana_transcript "OTTMUST00000028535.1";
chr2	HAVANA	exon	34764408	34764603	0	+	.	gene_id "ENSMUSG00000026870.21"; transcript_id "ENSMUST00000113068.9"; gene_type "protein_coding"; gene_name "Cutal"; transcript_type "protein_coding"; transcript_name "Cutal-202"; exon_number 1; exon_id "ENSMUSE00000498765.4"; level 2; protein_id "ENSMUSP00000108691.3"; transcript_support_level "1"; mgi_id "MGI:1925246"; tag "basic"; tag "Ensembl_canonical"; tag "GENCODE_Primary"; tag "appris_principal_1"; tag "CCDS"; ccdsid "CCDS15954.1"; havana_gene "OTTMUSG00000012021.1"; havana_transcript "OTTMUST00000028535.1";
chr2	HAVANA	transcript	34764408	34782071	0	+	.	gene_id "ENSMUSG00000026870.21"; transcript_id "ENSMUST00000113068.9"; gene_type "protein_coding"; gene_name "Cutal"; transcript_type "protein_coding"; transcript_name "Cutal-202"; level 2; protein_id "ENSMUSP00000108691.3"; transcript_support_level "1"; mgi_id "MGI:1925246"; tag "basic"; tag "Ensembl_canonical"; tag "GENCODE_Primary"; tag "appris_principal_1"; tag "CCDS"; ccdsid "CCDS15954.1"; havana_gene "OTTMUSG00000012021.1"; havana_transcript "OTTMUST00000028535.1";
chr2	HAVANA	gene	34764408	34782144	0	+	.	gene_id "ENSMUSG00000026870.21"; gene_type "protein_coding"; gene_name "Cutal"; level 2; mgi_id "MGI:1925246"; havana_gene "OTTMUSG00000012021.1";
chr2	HAVANA	exon	34764471	34764603	0	+	.	gene_id "ENSMUSG00000026870.21"; transcript_id "ENSMUST00000149250.2"; gene_type "protein_coding"; gene_name "Cutal"; transcript_type "retained_intron"; transcript_name "Cutal-203"; exon_number 1; exon_id "ENSMUSE00000477151.3"; level 2; transcript_support_level "2"; mgi_id "MGI:1925246"; havana_gene "OTTMUSG00000012021.1"; havana_transcript "OTTMUST00000028538.1";
chr2	HAVANA	transcript	34764471	34772539	0	+	.	gene_id "ENSMUSG00000026870.21"; transcript_id "ENSMUST00000149250.2"; gene_type "protein_coding"; gene_name "Cutal"; transcript_type "retained_intron"; transcript_name "Cutal-203"; level 2; transcript_support_level "2"; mgi_id "MGI:1925246"; havana_gene "OTTMUSG00000012021.1"; havana_transcript "OTTMUST00000028538.1";
chr2	HAVANA	UTR	34764488	34764537	0	+	.	gene_id "ENSMUSG00000026870.21"; transcript_id "ENSMUST00000184164.8"; gene_type "protein_coding"; gene_name "Cutal"; transcript_type "nonsense_mediated_decay"; transcript_name "Cutal-204"; exon_number 1; exon_id "ENSMUSE00001363605.2"; level 2; protein_id "ENSMUSP00000144477.2"; transcript_support_level "5"; mgi_id "MGI:1925246"; tag "CCDS"; ccdsid "CCDS15954.1"; havana_gene "OTTMUSG00000012021.1"; havana_transcript "OTTMUST00000028536.1";
chr2	HAVANA	exon	34764488	34764603	0	+	.	gene_id "ENSMUSG00000026870.21"; transcript_id "ENSMUST00000184164.8"; gene_type "protein_coding"; gene_name "Cutal"; transcript_type "nonsense_mediated_decay"; transcript_name "Cutal-204"; exon_number 1; exon_id "ENSMUSE00001363605.2"; level 2; protein_id "ENSMUSP00000144477.2"; transcript_support_level "5"; mgi_id "MGI:1925246"; tag "CCDS"; ccdsid "CCDS15954.1"; havana_gene "OTTMUSG00000012021.1"; havana_transcript "OTTMUST00000028536.1";
chr2	HAVANA	transcript	34764488	34782072	0	+	.	gene_id "ENSMUSG00000026870.21"; transcript_id "ENSMUST00000184164.8"; gene_type "protein_coding"; gene_name "Cutal"; transcript_type "nonsense_mediated_decay"; transcript_name "Cutal-204"; level 2; protein_id "ENSMUSP00000144477.2"; transcript_support_level "5"; mgi_id "MGI:1925246"; tag "CCDS"; ccdsid "CCDS15954.1"; havana_gene "OTTMUSG00000012021.1"; havana_transcript "OTTMUST00000028536.1";
chr2	HAVANA	UTR	34764530	34764537	0	+	.	gene_id "ENSMUSG00000026870.21"; transcript_id "ENSMUST00000028228.6"; gene_type "protein_coding"; gene_name "Cutal"; transcript_type "protein_coding"; transcript_name "Cutal-201"; exon_number 1; exon_id "ENSMUSE00000768335.2"; level 2; protein_id "ENSMUSP00000144258.2"; transcript_support_level "1"; mgi_id "MGI:1925246"; tag "basic"; tag "CCDS"; ccdsid "CCDS79783.1"; havana_gene "OTTMUSG00000012021.1"; havana_transcript "OTTMUST00000028537.1";
chr2	HAVANA	exon	34764530	34764603	0	+	.	gene_id "ENSMUSG00000026870.21"; transcript_id "ENSMUST00000028228.6"; gene_type "protein_coding"; gene_name "Cutal"; transcript_type "protein_coding"; transcript_name "Cutal-201"; exon_number 1; exon_id "ENSMUSE00000768335.2"; level 2; protein_id "ENSMUSP00000144258.2"; transcript_support_level "1"; mgi_id "MGI:1925246"; tag "basic"; tag "CCDS"; ccdsid "CCDS79783.1"; havana_gene "OTTMUSG00000012021.1"; havana_transcript "OTTMUST00000028537.1";
chr2	HAVANA	transcript	34764530	34782144	0	+	.	gene_id "ENSMUSG00000026870.21"; transcript_id "ENSMUST00000028228.6"; gene_type "protein_coding"; gene_name "Cutal"; transcript_type "protein_coding"; transcript_name "Cutal-201"; level 2; protein_id "ENSMUSP00000144258.2"; transcript_support_level "1"; mgi_id "MGI:1925246"; tag "basic"; tag "CCDS"; ccdsid "CCDS79783.1"; havana_gene "OTTMUSG00000012021.1"; havana_transcript "OTTMUST00000028537.1";
chr2	HAVANA	start_codon	34764538	34764540	0	+	0	gene_id "ENSMUSG00000026870.21"; transcript_id "ENSMUST00000113068.9"; gene_type "protein_coding"; gene_name "Cutal"; transcript_type "protein_coding"; transcript_name "Cutal-202"; exon_number 1; exon_id "ENSMUSE00000498765.4"; level 2; protein_id "ENSMUSP00000108691.3"; transcript_support_level "1"; mgi_id "MGI:1925246"; tag "basic"; tag "Ensembl_canonical"; tag "GENCODE_Primary"; tag "appris_principal_1"; tag "CCDS"; ccdsid "CCDS15954.1"; havana_gene "OTTMUSG00000012021.1"; havana_transcript "OTTMUST00000028535.1";
chr2	HAVANA	start_codon	34764538	34764540	0	+	0	gene_id "ENSMUSG00000026870.21"; transcript_id "ENSMUST00000184164.8"; gene_type "protein_coding"; gene_name "Cutal"; transcript_type "nonsense_mediated_decay"; transcript_name "Cutal-204"; exon_number 1; exon_id "ENSMUSE00001363605.2"; level 2; protein_id "ENSMUSP00000144477.2"; transcript_support_level "5"; mgi_id "MGI:1925246"; tag "CCDS"; ccdsid "CCDS15954.1"; havana_gene "OTTMUSG00000012021.1"; havana_transcript "OTTMUST00000028536.1";
chr2	HAVANA	start_codon	34764538	34764540	0	+	0	gene_id "ENSMUSG00000026870.21"; transcript_id "ENSMUST00000028228.6"; gene_type "protein_coding"; gene_name "Cutal"; transcript_type "protein_coding"; transcript_name "Cutal-201"; exon_number 1; exon_id "ENSMUSE00000768335.2"; level 2; protein_id "ENSMUSP00000144258.2"; transcript_support_level "1"; mgi_id "MGI:1925246"; tag "basic"; tag "CCDS"; ccdsid "CCDS79783.1"; havana_gene "OTTMUSG00000012021.1"; havana_transcript "OTTMUST00000028537.1";
chr2	HAVANA	CDS	34764538	34764603	0	+	0	gene_id "ENSMUSG00000026870.21"; transcript_id "ENSMUST00000113068.9"; gene_type "protein_coding"; gene_name "Cutal"; transcript_type "protein_coding"; transcript_name "Cutal-202"; exon_number 1; exon_id "ENSMUSE00000498765.4"; level 2; protein_id "ENSMUSP00000108691.3"; transcript_support_level "1"; mgi_id "MGI:1925246"; tag "basic"; tag "Ensembl_canonical"; tag "GENCODE_Primary"; tag "appris_principal_1"; tag "CCDS"; ccdsid "CCDS15954.1"; havana_gene "OTTMUSG00000012021.1"; havana_transcript "OTTMUST00000028535.1";
chr2	HAVANA	CDS	34764538	34764603	0	+	0	gene_id "ENSMUSG00000026870.21"; transcript_id "ENSMUST00000184164.8"; gene_type "protein_coding"; gene_name "Cutal"; transcript_type "nonsense_mediated_decay"; transcript_name "Cutal-204"; exon_number 1; exon_id "ENSMUSE00001363605.2"; level 2; protein_id "ENSMUSP00000144477.2"; transcript_support_level "5"; mgi_id "MGI:1925246"; tag "CCDS"; ccdsid "CCDS15954.1"; havana_gene "OTTMUSG00000012021.1"; havana_transcript "OTTMUST00000028536.1";
chr2	HAVANA	CDS	34764538	34764603	0	+	0	gene_id "ENSMUSG00000026870.21"; transcript_id "ENSMUST00000028228.6"; gene_type "protein_coding"; gene_name "Cutal"; transcript_type "protein_coding"; transcript_name "Cutal-201"; exon_number 1; exon_id "ENSMUSE00000768335.2"; level 2; protein_id "ENSMUSP00000144258.2"; transcript_support_level "1"; mgi_id "MGI:1925246"; tag "basic"; tag "CCDS"; ccdsid "CCDS79783.1"; havana_gene "OTTMUSG00000012021.1"; havana_transcript "OTTMUST00000028537.1";
chr2	sragcm37_es	exon	34764654	34764688	3.4438170691647	+	.	gene_id "ENSMUSG00000026870.21"; transcript_id "ENSMUSG00000026870.21_tx_3"; exon_id "chr2_34764654_34764688_+"; exonnum "1"; txlen "591";
chr2	HAVANA	exon	34772304	34772449	0	+	.	gene_id "ENSMUSG00000026870.21"; transcript_id "ENSMUST00000113068.9"; gene_type "protein_coding"; gene_name "Cutal"; transcript_type "protein_coding"; transcript_name "Cutal-202"; exon_number 2; exon_id "ENSMUSE00001320678.2"; level 2; protein_id "ENSMUSP00000108691.3"; transcript_support_level "1"; mgi_id "MGI:1925246"; tag "basic"; tag "Ensembl_canonical"; tag "GENCODE_Primary"; tag "appris_principal_1"; tag "CCDS"; ccdsid "CCDS15954.1"; havana_gene "OTTMUSG00000012021.1"; havana_transcript "OTTMUST00000028535.1";
chr2	HAVANA	CDS	34772304	34772449	0	+	0	gene_id "ENSMUSG00000026870.21"; transcript_id "ENSMUST00000113068.9"; gene_type "protein_coding"; gene_name "Cutal"; transcript_type "protein_coding"; transcript_name "Cutal-202"; exon_number 2; exon_id "ENSMUSE00001320678.2"; level 2; protein_id "ENSMUSP00000108691.3"; transcript_support_level "1"; mgi_id "MGI:1925246"; tag "basic"; tag "Ensembl_canonical"; tag "GENCODE_Primary"; tag "appris_principal_1"; tag "CCDS"; ccdsid "CCDS15954.1"; havana_gene "OTTMUSG00000012021.1"; havana_transcript "OTTMUST00000028535.1";
chr2	HAVANA	exon	34772304	34772449	0	+	.	gene_id "ENSMUSG00000026870.21"; transcript_id "ENSMUST00000184164.8"; gene_type "protein_coding"; gene_name "Cutal"; transcript_type "nonsense_mediated_decay"; transcript_name "Cutal-204"; exon_number 2; exon_id "ENSMUSE00001320678.2"; level 2; protein_id "ENSMUSP00000144477.2"; transcript_support_level "5"; mgi_id "MGI:1925246"; tag "CCDS"; ccdsid "CCDS15954.1"; havana_gene "OTTMUSG00000012021.1"; havana_transcript "OTTMUST00000028536.1";
chr2	HAVANA	CDS	34772304	34772449	0	+	0	gene_id "ENSMUSG00000026870.21"; transcript_id "ENSMUST00000184164.8"; gene_type "protein_coding"; gene_name "Cutal"; transcript_type "nonsense_mediated_decay"; transcript_name "Cutal-204"; exon_number 2; exon_id "ENSMUSE00001320678.2"; level 2; protein_id "ENSMUSP00000144477.2"; transcript_support_level "5"; mgi_id "MGI:1925246"; tag "CCDS"; ccdsid "CCDS15954.1"; havana_gene "OTTMUSG00000012021.1"; havana_transcript "OTTMUST00000028536.1";
chr2	HAVANA	exon	34772304	34772449	0	+	.	gene_id "ENSMUSG00000026870.21"; transcript_id "ENSMUST00000028228.6"; gene_type "protein_coding"; gene_name "Cutal"; transcript_type "protein_coding"; transcript_name "Cutal-201"; exon_number 2; exon_id "ENSMUSE00001320678.2"; level 2; protein_id "ENSMUSP00000144258.2"; transcript_support_level "1"; mgi_id "MGI:1925246"; tag "basic"; tag "CCDS"; ccdsid "CCDS79783.1"; havana_gene "OTTMUSG00000012021.1"; havana_transcript "OTTMUST00000028537.1";
chr2	HAVANA	CDS	34772304	34772449	0	+	0	gene_id "ENSMUSG00000026870.21"; transcript_id "ENSMUST00000028228.6"; gene_type "protein_coding"; gene_name "Cutal"; transcript_type "protein_coding"; transcript_name "Cutal-201"; exon_number 2; exon_id "ENSMUSE00001320678.2"; level 2; protein_id "ENSMUSP00000144258.2"; transcript_support_level "1"; mgi_id "MGI:1925246"; tag "basic"; tag "CCDS"; ccdsid "CCDS79783.1"; havana_gene "OTTMUSG00000012021.1"; havana_transcript "OTTMUST00000028537.1";
chr2	ENSEMBL_gcm37	exon	34772304	34772449	3.4438170691647	+	.	gene_id "ENSMUSG00000026870.21"; transcript_id "ENSMUSG00000026870.21_tx_3"; exon_id "chr2_34772304_34772449_+"; exonnum "2"; txlen "591";
chr2	HAVANA	exon	34772304	34772539	0	+	.	gene_id "ENSMUSG00000026870.21"; transcript_id "ENSMUST00000149250.2"; gene_type "protein_coding"; gene_name "Cutal"; transcript_type "retained_intron"; transcript_name "Cutal-203"; exon_number 2; exon_id "ENSMUSE00000799560.2"; level 2; transcript_support_level "2"; mgi_id "MGI:1925246"; havana_gene "OTTMUSG00000012021.1"; havana_transcript "OTTMUST00000028538.1";
chr2	HAVANA	exon	34775883	34775942	0	+	.	gene_id "ENSMUSG00000026870.21"; transcript_id "ENSMUST00000113068.9"; gene_type "protein_coding"; gene_name "Cutal"; transcript_type "protein_coding"; transcript_name "Cutal-202"; exon_number 3; exon_id "ENSMUSE00001334802.2"; level 2; protein_id "ENSMUSP00000108691.3"; transcript_support_level "1"; mgi_id "MGI:1925246"; tag "basic"; tag "Ensembl_canonical"; tag "GENCODE_Primary"; tag "appris_principal_1"; tag "CCDS"; ccdsid "CCDS15954.1"; havana_gene "OTTMUSG00000012021.1"; havana_transcript "OTTMUST00000028535.1";
chr2	HAVANA	CDS	34775883	34775942	0	+	1	gene_id "ENSMUSG00000026870.21"; transcript_id "ENSMUST00000113068.9"; gene_type "protein_coding"; gene_name "Cutal"; transcript_type "protein_coding"; transcript_name "Cutal-202"; exon_number 3; exon_id "ENSMUSE00001334802.2"; level 2; protein_id "ENSMUSP00000108691.3"; transcript_support_level "1"; mgi_id "MGI:1925246"; tag "basic"; tag "Ensembl_canonical"; tag "GENCODE_Primary"; tag "appris_principal_1"; tag "CCDS"; ccdsid "CCDS15954.1"; havana_gene "OTTMUSG00000012021.1"; havana_transcript "OTTMUST00000028535.1";
chr2	HAVANA	exon	34775883	34775942	0	+	.	gene_id "ENSMUSG00000026870.21"; transcript_id "ENSMUST00000184164.8"; gene_type "protein_coding"; gene_name "Cutal"; transcript_type "nonsense_mediated_decay"; transcript_name "Cutal-204"; exon_number 3; exon_id "ENSMUSE00001334802.2"; level 2; protein_id "ENSMUSP00000144477.2"; transcript_support_level "5"; mgi_id "MGI:1925246"; tag "CCDS"; ccdsid "CCDS15954.1"; havana_gene "OTTMUSG00000012021.1"; havana_transcript "OTTMUST00000028536.1";
chr2	HAVANA	CDS	34775883	34775942	0	+	1	gene_id "ENSMUSG00000026870.21"; transcript_id "ENSMUST00000184164.8"; gene_type "protein_coding"; gene_name "Cutal"; transcript_type "nonsense_mediated_decay"; transcript_name "Cutal-204"; exon_number 3; exon_id "ENSMUSE00001334802.2"; level 2; protein_id "ENSMUSP00000144477.2"; transcript_support_level "5"; mgi_id "MGI:1925246"; tag "CCDS"; ccdsid "CCDS15954.1"; havana_gene "OTTMUSG00000012021.1"; havana_transcript "OTTMUST00000028536.1";
chr2	HAVANA	exon	34775883	34775942	0	+	.	gene_id "ENSMUSG00000026870.21"; transcript_id "ENSMUST00000028228.6"; gene_type "protein_coding"; gene_name "Cutal"; transcript_type "protein_coding"; transcript_name "Cutal-201"; exon_number 3; exon_id "ENSMUSE00001334802.2"; level 2; protein_id "ENSMUSP00000144258.2"; transcript_support_level "1"; mgi_id "MGI:1925246"; tag "basic"; tag "CCDS"; ccdsid "CCDS79783.1"; havana_gene "OTTMUSG00000012021.1"; havana_transcript "OTTMUST00000028537.1";
chr2	HAVANA	CDS	34775883	34775942	0	+	1	gene_id "ENSMUSG00000026870.21"; transcript_id "ENSMUST00000028228.6"; gene_type "protein_coding"; gene_name "Cutal"; transcript_type "protein_coding"; transcript_name "Cutal-201"; exon_number 3; exon_id "ENSMUSE00001334802.2"; level 2; protein_id "ENSMUSP00000144258.2"; transcript_support_level "1"; mgi_id "MGI:1925246"; tag "basic"; tag "CCDS"; ccdsid "CCDS79783.1"; havana_gene "OTTMUSG00000012021.1"; havana_transcript "OTTMUST00000028537.1";
chr2	ENSEMBL_gcm37	exon	34775883	34775942	3.4438170691647	+	.	gene_id "ENSMUSG00000026870.21"; transcript_id "ENSMUSG00000026870.21_tx_3"; exon_id "chr2_34775883_34775942_+"; exonnum "3"; txlen "591";
chr2	HAVANA	exon	34777764	34777809	0	+	.	gene_id "ENSMUSG00000026870.21"; transcript_id "ENSMUST00000113068.9"; gene_type "protein_coding"; gene_name "Cutal"; transcript_type "protein_coding"; transcript_name "Cutal-202"; exon_number 4; exon_id "ENSMUSE00001333818.2"; level 2; protein_id "ENSMUSP00000108691.3"; transcript_support_level "1"; mgi_id "MGI:1925246"; tag "basic"; tag "Ensembl_canonical"; tag "GENCODE_Primary"; tag "appris_principal_1"; tag "CCDS"; ccdsid "CCDS15954.1"; havana_gene "OTTMUSG00000012021.1"; havana_transcript "OTTMUST00000028535.1";
chr2	HAVANA	CDS	34777764	34777809	0	+	1	gene_id "ENSMUSG00000026870.21"; transcript_id "ENSMUST00000113068.9"; gene_type "protein_coding"; gene_name "Cutal"; transcript_type "protein_coding"; transcript_name "Cutal-202"; exon_number 4; exon_id "ENSMUSE00001333818.2"; level 2; protein_id "ENSMUSP00000108691.3"; transcript_support_level "1"; mgi_id "MGI:1925246"; tag "basic"; tag "Ensembl_canonical"; tag "GENCODE_Primary"; tag "appris_principal_1"; tag "CCDS"; ccdsid "CCDS15954.1"; havana_gene "OTTMUSG00000012021.1"; havana_transcript "OTTMUST00000028535.1";
chr2	HAVANA	exon	34777764	34777809	0	+	.	gene_id "ENSMUSG00000026870.21"; transcript_id "ENSMUST00000184164.8"; gene_type "protein_coding"; gene_name "Cutal"; transcript_type "nonsense_mediated_decay"; transcript_name "Cutal-204"; exon_number 4; exon_id "ENSMUSE00001333818.2"; level 2; protein_id "ENSMUSP00000144477.2"; transcript_support_level "5"; mgi_id "MGI:1925246"; tag "CCDS"; ccdsid "CCDS15954.1"; havana_gene "OTTMUSG00000012021.1"; havana_transcript "OTTMUST00000028536.1";
chr2	HAVANA	CDS	34777764	34777809	0	+	1	gene_id "ENSMUSG00000026870.21"; transcript_id "ENSMUST00000184164.8"; gene_type "protein_coding"; gene_name "Cutal"; transcript_type "nonsense_mediated_decay"; transcript_name "Cutal-204"; exon_number 4; exon_id "ENSMUSE00001333818.2"; level 2; protein_id "ENSMUSP00000144477.2"; transcript_support_level "5"; mgi_id "MGI:1925246"; tag "CCDS"; ccdsid "CCDS15954.1"; havana_gene "OTTMUSG00000012021.1"; havana_transcript "OTTMUST00000028536.1";
chr2	HAVANA	exon	34777764	34777809	0	+	.	gene_id "ENSMUSG00000026870.21"; transcript_id "ENSMUST00000028228.6"; gene_type "protein_coding"; gene_name "Cutal"; transcript_type "protein_coding"; transcript_name "Cutal-201"; exon_number 4; exon_id "ENSMUSE00001333818.2"; level 2; protein_id "ENSMUSP00000144258.2"; transcript_support_level "1"; mgi_id "MGI:1925246"; tag "basic"; tag "CCDS"; ccdsid "CCDS79783.1"; havana_gene "OTTMUSG00000012021.1"; havana_transcript "OTTMUST00000028537.1";
chr2	HAVANA	CDS	34777764	34777809	0	+	1	gene_id "ENSMUSG00000026870.21"; transcript_id "ENSMUST00000028228.6"; gene_type "protein_coding"; gene_name "Cutal"; transcript_type "protein_coding"; transcript_name "Cutal-201"; exon_number 4; exon_id "ENSMUSE00001333818.2"; level 2; protein_id "ENSMUSP00000144258.2"; transcript_support_level "1"; mgi_id "MGI:1925246"; tag "basic"; tag "CCDS"; ccdsid "CCDS79783.1"; havana_gene "OTTMUSG00000012021.1"; havana_transcript "OTTMUST00000028537.1";
chr2	ENSEMBL_gcm37	exon	34777764	34777809	3.4438170691647	+	.	gene_id "ENSMUSG00000026870.21"; transcript_id "ENSMUSG00000026870.21_tx_3"; exon_id "chr2_34777764_34777809_+"; exonnum "4"; txlen "591";
chr2	HAVANA	exon	34778134	34778183	0	+	.	gene_id "ENSMUSG00000026870.21"; transcript_id "ENSMUST00000113068.9"; gene_type "protein_coding"; gene_name "Cutal"; transcript_type "protein_coding"; transcript_name "Cutal-202"; exon_number 5; exon_id "ENSMUSE00001327458.2"; level 2; protein_id "ENSMUSP00000108691.3"; transcript_support_level "1"; mgi_id "MGI:1925246"; tag "basic"; tag "Ensembl_canonical"; tag "GENCODE_Primary"; tag "appris_principal_1"; tag "CCDS"; ccdsid "CCDS15954.1"; havana_gene "OTTMUSG00000012021.1"; havana_transcript "OTTMUST00000028535.1";
chr2	HAVANA	CDS	34778134	34778183	0	+	0	gene_id "ENSMUSG00000026870.21"; transcript_id "ENSMUST00000113068.9"; gene_type "protein_coding"; gene_name "Cutal"; transcript_type "protein_coding"; transcript_name "Cutal-202"; exon_number 5; exon_id "ENSMUSE00001327458.2"; level 2; protein_id "ENSMUSP00000108691.3"; transcript_support_level "1"; mgi_id "MGI:1925246"; tag "basic"; tag "Ensembl_canonical"; tag "GENCODE_Primary"; tag "appris_principal_1"; tag "CCDS"; ccdsid "CCDS15954.1"; havana_gene "OTTMUSG00000012021.1"; havana_transcript "OTTMUST00000028535.1";
chr2	HAVANA	exon	34778134	34778183	0	+	.	gene_id "ENSMUSG00000026870.21"; transcript_id "ENSMUST00000184164.8"; gene_type "protein_coding"; gene_name "Cutal"; transcript_type "nonsense_mediated_decay"; transcript_name "Cutal-204"; exon_number 5; exon_id "ENSMUSE00001327458.2"; level 2; protein_id "ENSMUSP00000144477.2"; transcript_support_level "5"; mgi_id "MGI:1925246"; tag "CCDS"; ccdsid "CCDS15954.1"; havana_gene "OTTMUSG00000012021.1"; havana_transcript "OTTMUST00000028536.1";
chr2	HAVANA	CDS	34778134	34778183	0	+	0	gene_id "ENSMUSG00000026870.21"; transcript_id "ENSMUST00000184164.8"; gene_type "protein_coding"; gene_name "Cutal"; transcript_type "nonsense_mediated_decay"; transcript_name "Cutal-204"; exon_number 5; exon_id "ENSMUSE00001327458.2"; level 2; protein_id "ENSMUSP00000144477.2"; transcript_support_level "5"; mgi_id "MGI:1925246"; tag "CCDS"; ccdsid "CCDS15954.1"; havana_gene "OTTMUSG00000012021.1"; havana_transcript "OTTMUST00000028536.1";
chr2	ENSEMBL_gcm37	exon	34778134	34778183	3.4438170691647	+	.	gene_id "ENSMUSG00000026870.21"; transcript_id "ENSMUSG00000026870.21_tx_3"; exon_id "chr2_34778134_34778183_+"; exonnum "5"; txlen "591";
chr2	HAVANA	CDS	34780292	34780306	0	+	0	gene_id "ENSMUSG00000026870.21"; transcript_id "ENSMUST00000028228.6"; gene_type "protein_coding"; gene_name "Cutal"; transcript_type "protein_coding"; transcript_name "Cutal-201"; exon_number 5; exon_id "ENSMUSE00000511148.3"; level 2; protein_id "ENSMUSP00000144258.2"; transcript_support_level "1"; mgi_id "MGI:1925246"; tag "basic"; tag "CCDS"; ccdsid "CCDS79783.1"; havana_gene "OTTMUSG00000012021.1"; havana_transcript "OTTMUST00000028537.1";
chr2	HAVANA	CDS	34780292	34780391	0	+	1	gene_id "ENSMUSG00000026870.21"; transcript_id "ENSMUST00000113068.9"; gene_type "protein_coding"; gene_name "Cutal"; transcript_type "protein_coding"; transcript_name "Cutal-202"; exon_number 6; exon_id "ENSMUSE00000694140.3"; level 2; protein_id "ENSMUSP00000108691.3"; transcript_support_level "1"; mgi_id "MGI:1925246"; tag "basic"; tag "Ensembl_canonical"; tag "GENCODE_Primary"; tag "appris_principal_1"; tag "CCDS"; ccdsid "CCDS15954.1"; havana_gene "OTTMUSG00000012021.1"; havana_transcript "OTTMUST00000028535.1";
chr2	HAVANA	CDS	34780292	34780391	0	+	1	gene_id "ENSMUSG00000026870.21"; transcript_id "ENSMUST00000184164.8"; gene_type "protein_coding"; gene_name "Cutal"; transcript_type "nonsense_mediated_decay"; transcript_name "Cutal-204"; exon_number 6; exon_id "ENSMUSE00001316478.2"; level 2; protein_id "ENSMUSP00000144477.2"; transcript_support_level "5"; mgi_id "MGI:1925246"; tag "CCDS"; ccdsid "CCDS15954.1"; havana_gene "OTTMUSG00000012021.1"; havana_transcript "OTTMUST00000028536.1";
chr2	HAVANA	exon	34780292	34780545	0	+	.	gene_id "ENSMUSG00000026870.21"; transcript_id "ENSMUST00000184164.8"; gene_type "protein_coding"; gene_name "Cutal"; transcript_type "nonsense_mediated_decay"; transcript_name "Cutal-204"; exon_number 6; exon_id "ENSMUSE00001316478.2"; level 2; protein_id "ENSMUSP00000144477.2"; transcript_support_level "5"; mgi_id "MGI:1925246"; tag "CCDS"; ccdsid "CCDS15954.1"; havana_gene "OTTMUSG00000012021.1"; havana_transcript "OTTMUST00000028536.1";
chr2	ENSEMBL_gcm37	exon	34780292	34780545	3.4438170691647	+	.	gene_id "ENSMUSG00000026870.21"; transcript_id "ENSMUSG00000026870.21_tx_3"; exon_id "chr2_34780292_34780545_+"; exonnum "6"; txlen "591";
chr2	HAVANA	exon	34780292	34782071	0	+	.	gene_id "ENSMUSG00000026870.21"; transcript_id "ENSMUST00000113068.9"; gene_type "protein_coding"; gene_name "Cutal"; transcript_type "protein_coding"; transcript_name "Cutal-202"; exon_number 6; exon_id "ENSMUSE00000694140.3"; level 2; protein_id "ENSMUSP00000108691.3"; transcript_support_level "1"; mgi_id "MGI:1925246"; tag "basic"; tag "Ensembl_canonical"; tag "GENCODE_Primary"; tag "appris_principal_1"; tag "CCDS"; ccdsid "CCDS15954.1"; havana_gene "OTTMUSG00000012021.1"; havana_transcript "OTTMUST00000028535.1";
chr2	HAVANA	exon	34780292	34782144	0	+	.	gene_id "ENSMUSG00000026870.21"; transcript_id "ENSMUST00000028228.6"; gene_type "protein_coding"; gene_name "Cutal"; transcript_type "protein_coding"; transcript_name "Cutal-201"; exon_number 5; exon_id "ENSMUSE00000511148.3"; level 2; protein_id "ENSMUSP00000144258.2"; transcript_support_level "1"; mgi_id "MGI:1925246"; tag "basic"; tag "CCDS"; ccdsid "CCDS79783.1"; havana_gene "OTTMUSG00000012021.1"; havana_transcript "OTTMUST00000028537.1";
chr2	HAVANA	stop_codon	34780307	34780309	0	+	0	gene_id "ENSMUSG00000026870.21"; transcript_id "ENSMUST00000028228.6"; gene_type "protein_coding"; gene_name "Cutal"; transcript_type "protein_coding"; transcript_name "Cutal-201"; exon_number 5; exon_id "ENSMUSE00000511148.3"; level 2; protein_id "ENSMUSP00000144258.2"; transcript_support_level "1"; mgi_id "MGI:1925246"; tag "basic"; tag "CCDS"; ccdsid "CCDS79783.1"; havana_gene "OTTMUSG00000012021.1"; havana_transcript "OTTMUST00000028537.1";
chr2	HAVANA	UTR	34780307	34782144	0	+	.	gene_id "ENSMUSG00000026870.21"; transcript_id "ENSMUST00000028228.6"; gene_type "protein_coding"; gene_name "Cutal"; transcript_type "protein_coding"; transcript_name "Cutal-201"; exon_number 5; exon_id "ENSMUSE00000511148.3"; level 2; protein_id "ENSMUSP00000144258.2"; transcript_support_level "1"; mgi_id "MGI:1925246"; tag "basic"; tag "CCDS"; ccdsid "CCDS79783.1"; havana_gene "OTTMUSG00000012021.1"; havana_transcript "OTTMUST00000028537.1";
chr2	HAVANA	stop_codon	34780392	34780394	0	+	0	gene_id "ENSMUSG00000026870.21"; transcript_id "ENSMUST00000113068.9"; gene_type "protein_coding"; gene_name "Cutal"; transcript_type "protein_coding"; transcript_name "Cutal-202"; exon_number 6; exon_id "ENSMUSE00000694140.3"; level 2; protein_id "ENSMUSP00000108691.3"; transcript_support_level "1"; mgi_id "MGI:1925246"; tag "basic"; tag "Ensembl_canonical"; tag "GENCODE_Primary"; tag "appris_principal_1"; tag "CCDS"; ccdsid "CCDS15954.1"; havana_gene "OTTMUSG00000012021.1"; havana_transcript "OTTMUST00000028535.1";
chr2	HAVANA	stop_codon	34780392	34780394	0	+	0	gene_id "ENSMUSG00000026870.21"; transcript_id "ENSMUST00000184164.8"; gene_type "protein_coding"; gene_name "Cutal"; transcript_type "nonsense_mediated_decay"; transcript_name "Cutal-204"; exon_number 6; exon_id "ENSMUSE00001316478.2"; level 2; protein_id "ENSMUSP00000144477.2"; transcript_support_level "5"; mgi_id "MGI:1925246"; tag "CCDS"; ccdsid "CCDS15954.1"; havana_gene "OTTMUSG00000012021.1"; havana_transcript "OTTMUST00000028536.1";
chr2	HAVANA	UTR	34780392	34780545	0	+	.	gene_id "ENSMUSG00000026870.21"; transcript_id "ENSMUST00000184164.8"; gene_type "protein_coding"; gene_name "Cutal"; transcript_type "nonsense_mediated_decay"; transcript_name "Cutal-204"; exon_number 6; exon_id "ENSMUSE00001316478.2"; level 2; protein_id "ENSMUSP00000144477.2"; transcript_support_level "5"; mgi_id "MGI:1925246"; tag "CCDS"; ccdsid "CCDS15954.1"; havana_gene "OTTMUSG00000012021.1"; havana_transcript "OTTMUST00000028536.1";
chr2	HAVANA	UTR	34780392	34782071	0	+	.	gene_id "ENSMUSG00000026870.21"; transcript_id "ENSMUST00000113068.9"; gene_type "protein_coding"; gene_name "Cutal"; transcript_type "protein_coding"; transcript_name "Cutal-202"; exon_number 6; exon_id "ENSMUSE00000694140.3"; level 2; protein_id "ENSMUSP00000108691.3"; transcript_support_level "1"; mgi_id "MGI:1925246"; tag "basic"; tag "Ensembl_canonical"; tag "GENCODE_Primary"; tag "appris_principal_1"; tag "CCDS"; ccdsid "CCDS15954.1"; havana_gene "OTTMUSG00000012021.1"; havana_transcript "OTTMUST00000028535.1";
chr2	HAVANA	exon	34781691	34782072	0	+	.	gene_id "ENSMUSG00000026870.21"; transcript_id "ENSMUST00000184164.8"; gene_type "protein_coding"; gene_name "Cutal"; transcript_type "nonsense_mediated_decay"; transcript_name "Cutal-204"; exon_number 7; exon_id "ENSMUSE00001313811.2"; level 2; protein_id "ENSMUSP00000144477.2"; transcript_support_level "5"; mgi_id "MGI:1925246"; tag "CCDS"; ccdsid "CCDS15954.1"; havana_gene "OTTMUSG00000012021.1"; havana_transcript "OTTMUST00000028536.1";
chr2	HAVANA	UTR	34781691	34782072	0	+	.	gene_id "ENSMUSG00000026870.21"; transcript_id "ENSMUST00000184164.8"; gene_type "protein_coding"; gene_name "Cutal"; transcript_type "nonsense_mediated_decay"; transcript_name "Cutal-204"; exon_number 7; exon_id "ENSMUSE00001313811.2"; level 2; protein_id "ENSMUSP00000144477.2"; transcript_support_level "5"; mgi_id "MGI:1925246"; tag "CCDS"; ccdsid "CCDS15954.1"; havana_gene "OTTMUSG00000012021.1"; havana_transcript "OTTMUST00000028536.1";
chr2	HAVANA	exon	34802883	34802930	0	+	.	gene_id "ENSMUSG00000086001.2"; transcript_id "ENSMUST00000143469.2"; gene_type "lncRNA"; gene_name "Gm13448"; transcript_type "lncRNA"; transcript_name "Gm13448-201"; exon_number 1; exon_id "ENSMUSE00000729403.2"; level 2; transcript_support_level "1"; mgi_id "MGI:3651456"; tag "basic"; tag "Ensembl_canonical"; tag "GENCODE_Primary"; havana_gene "OTTMUSG00000012271.1"; havana_transcript "OTTMUST00000029204.1";
chr2	HAVANA	gene	34802883	34806026	0	+	.	gene_id "ENSMUSG00000086001.2"; gene_type "lncRNA"; gene_name "Gm13448"; level 2; mgi_id "MGI:3651456"; havana_gene "OTTMUSG00000012271.1";
chr2	HAVANA	transcript	34802883	34806026	0	+	.	gene_id "ENSMUSG00000086001.2"; transcript_id "ENSMUST00000143469.2"; gene_type "lncRNA"; gene_name "Gm13448"; transcript_type "lncRNA"; transcript_name "Gm13448-201"; level 2; transcript_support_level "1"; mgi_id "MGI:3651456"; tag "basic"; tag "Ensembl_canonical"; tag "GENCODE_Primary"; havana_gene "OTTMUSG00000012271.1"; havana_transcript "OTTMUST00000029204.1";
chr2	HAVANA	exon	34804228	34806026	0	+	.	gene_id "ENSMUSG00000086001.2"; transcript_id "ENSMUST00000143469.2"; gene_type "lncRNA"; gene_name "Gm13448"; transcript_type "lncRNA"; transcript_name "Gm13448-201"; exon_number 2; exon_id "ENSMUSE00000840407.2"; level 2; transcript_support_level "1"; mgi_id "MGI:3651456"; tag "basic"; tag "Ensembl_canonical"; tag "GENCODE_Primary"; havana_gene "OTTMUSG00000012271.1"; havana_transcript "OTTMUST00000029204.1";
chr2	ENSEMBL	gene	34806262	34806365	0	+	.	gene_id "ENSMUSG00000088754.4"; gene_type "snRNA"; gene_name "Gm24905"; level 3; mgi_id "MGI:5454682";
chr2	ENSEMBL	transcript	34806262	34806365	0	+	.	gene_id "ENSMUSG00000088754.4"; transcript_id "ENSMUST00000158129.4"; gene_type "snRNA"; gene_name "Gm24905"; transcript_type "snRNA"; transcript_name "Gm24905-201"; level 3; transcript_support_level "NA"; mgi_id "MGI:5454682"; tag "basic"; tag "Ensembl_canonical"; tag "GENCODE_Primary";
chr2	ENSEMBL	exon	34806262	34806365	0	+	.	gene_id "ENSMUSG00000088754.4"; transcript_id "ENSMUST00000158129.4"; gene_type "snRNA"; gene_name "Gm24905"; transcript_type "snRNA"; transcript_name "Gm24905-201"; exon_number 1; exon_id "ENSMUSE00000847264.4"; level 3; transcript_support_level "NA"; mgi_id "MGI:5454682"; tag "basic"; tag "Ensembl_canonical"; tag "GENCODE_Primary";
chr2	HAVANA	exon	34814741	34814823	0	+	.	gene_id "ENSMUSG00000131545.1"; transcript_id "ENSMUST00000306496.1"; gene_type "lncRNA"; gene_name "ENSMUSG00000131545"; transcript_type "lncRNA"; transcript_name "ENSMUST00000306496"; exon_number 1; exon_id "ENSMUSE00001605648.1"; level 2; tag "basic"; tag "Ensembl_canonical"; tag "GENCODE_Primary"; tag "TAGENE";
chr2	HAVANA	gene	34814741	34817465	0	+	.	gene_id "ENSMUSG00000131545.1"; gene_type "lncRNA"; gene_name "ENSMUSG00000131545"; level 2;
chr2	HAVANA	transcript	34814741	34817465	0	+	.	gene_id "ENSMUSG00000131545.1"; transcript_id "ENSMUST00000306496.1"; gene_type "lncRNA"; gene_name "ENSMUSG00000131545"; transcript_type "lncRNA"; transcript_name "ENSMUST00000306496"; level 2; tag "basic"; tag "Ensembl_canonical"; tag "GENCODE_Primary"; tag "TAGENE";
chr2	HAVANA	exon	34815399	34815454	0	+	.	gene_id "ENSMUSG00000131545.1"; transcript_id "ENSMUST00000306496.1"; gene_type "lncRNA"; gene_name "ENSMUSG00000131545"; transcript_type "lncRNA"; transcript_name "ENSMUST00000306496"; exon_number 2; exon_id "ENSMUSE00001605649.1"; level 2; tag "basic"; tag "Ensembl_canonical"; tag "GENCODE_Primary"; tag "TAGENE";
chr2	HAVANA	exon	34817193	34817465	0	+	.	gene_id "ENSMUSG00000131545.1"; transcript_id "ENSMUST00000306496.1"; gene_type "lncRNA"; gene_name "ENSMUSG00000131545"; transcript_type "lncRNA"; transcript_name "ENSMUST00000306496"; exon_number 3; exon_id "ENSMUSE00001605647.1"; level 2; tag "basic"; tag "Ensembl_canonical"; tag "GENCODE_Primary"; tag "TAGENE";
chr2	sragcm37_es	exon	34836667	34836897	0.14304481906907	+	.	gene_id "ENSMUSG00000085599.3"; transcript_id "ENSMUSG00000085599.3_tx_10"; exon_id "chr2_34836667_34836897_+"; exonnum "1"; txlen "585";
chr2	sragcm37_es	exon	34836667	34836897	0.133193024635375	+	.	gene_id "ENSMUSG00000085599.3"; transcript_id "ENSMUSG00000085599.3_tx_11"; exon_id "chr2_34836667_34836897_+"; exonnum "1"; txlen "1150";
chr2	sragcm37_es	exon	34836667	34836897	0.133193024635375	+	.	gene_id "ENSMUSG00000085599.3"; transcript_id "ENSMUSG00000085599.3_tx_12"; exon_id "chr2_34836667_34836897_+"; exonnum "1"; txlen "1045";
chr2	sragcm37_es	exon	34836667	34836897	0.125185183745025	+	.	gene_id "ENSMUSG00000085599.3"; transcript_id "ENSMUSG00000085599.3_tx_13"; exon_id "chr2_34836667_34836897_+"; exonnum "1"; txlen "646";
chr2	sragcm37_es	exon	34836667	34836897	0.0755769910795591	+	.	gene_id "ENSMUSG00000085599.3"; transcript_id "ENSMUSG00000085599.3_tx_16"; exon_id "chr2_34836667_34836897_+"; exonnum "1"; txlen "688";
chr2	sragcm37_es	exon	34836667	34836897	0.071906945277839	+	.	gene_id "ENSMUSG00000085599.3"; transcript_id "ENSMUSG00000085599.3_tx_17"; exon_id "chr2_34836667_34836897_+"; exonnum "1"; txlen "801";
chr2	sragcm37_es	exon	34836667	34836897	0.0641235395826866	+	.	gene_id "ENSMUSG00000085599.3"; transcript_id "ENSMUSG00000085599.3_tx_18"; exon_id "chr2_34836667_34836897_+"; exonnum "1"; txlen "694";
chr2	sragcm37_es	exon	34836667	34836897	0.0641235395826866	+	.	gene_id "ENSMUSG00000085599.3"; transcript_id "ENSMUSG00000085599.3_tx_19"; exon_id "chr2_34836667_34836897_+"; exonnum "1"; txlen "891";
chr2	sragcm37_es	exon	34836667	34836897	0.420628865506849	+	.	gene_id "ENSMUSG00000085599.3"; transcript_id "ENSMUSG00000085599.3_tx_2"; exon_id "chr2_34836667_34836897_+"; exonnum "1"; txlen "843";
chr2	sragcm37_es	exon	34836667	34836897	0.0592580159683146	+	.	gene_id "ENSMUSG00000085599.3"; transcript_id "ENSMUSG00000085599.3_tx_20"; exon_id "chr2_34836667_34836897_+"; exonnum "1"; txlen "751";
chr2	sragcm37_es	exon	34836667	34836897	0.0592580159683146	+	.	gene_id "ENSMUSG00000085599.3"; transcript_id "ENSMUSG00000085599.3_tx_21"; exon_id "chr2_34836667_34836897_+"; exonnum "1"; txlen "840";
chr2	sragcm37_es	exon	34836667	34836897	0.0592580159683146	+	.	gene_id "ENSMUSG00000085599.3"; transcript_id "ENSMUSG00000085599.3_tx_22"; exon_id "chr2_34836667_34836897_+"; exonnum "1"; txlen "735";
chr2	sragcm37_es	exon	34836667	34836897	0.0493257996789897	+	.	gene_id "ENSMUSG00000085599.3"; transcript_id "ENSMUSG00000085599.3_tx_26"; exon_id "chr2_34836667_34836897_+"; exonnum "1"; txlen "1004";
chr2	sragcm37_es	exon	34836667	34836897	0.0493257996789897	+	.	gene_id "ENSMUSG00000085599.3"; transcript_id "ENSMUSG00000085599.3_tx_27"; exon_id "chr2_34836667_34836897_+"; exonnum "1"; txlen "900";
chr2	sragcm37_es	exon	34836667	34836897	0.0493257996789897	+	.	gene_id "ENSMUSG00000085599.3"; transcript_id "ENSMUSG00000085599.3_tx_28"; exon_id "chr2_34836667_34836897_+"; exonnum "1"; txlen "787";
chr2	sragcm37_es	exon	34836667	34836897	0.0493257996789897	+	.	gene_id "ENSMUSG00000085599.3"; transcript_id "ENSMUSG00000085599.3_tx_29"; exon_id "chr2_34836667_34836897_+"; exonnum "1"; txlen "590";
chr2	sragcm37_es	exon	34836667	34836897	0.314691752869435	+	.	gene_id "ENSMUSG00000085599.3"; transcript_id "ENSMUSG00000085599.3_tx_3"; exon_id "chr2_34836667_34836897_+"; exonnum "1"; txlen "956";
chr2	sragcm37_es	exon	34836667	34836897	0.0394606397431917	+	.	gene_id "ENSMUSG00000085599.3"; transcript_id "ENSMUSG00000085599.3_tx_32"; exon_id "chr2_34836667_34836897_+"; exonnum "1"; txlen "697";
chr2	sragcm37_es	exon	34836667	34836897	0.0394606397431917	+	.	gene_id "ENSMUSG00000085599.3"; transcript_id "ENSMUSG00000085599.3_tx_33"; exon_id "chr2_34836667_34836897_+"; exonnum "1"; txlen "894";
chr2	sragcm37_es	exon	34836667	34836897	0.0394606397431917	+	.	gene_id "ENSMUSG00000085599.3"; transcript_id "ENSMUSG00000085599.3_tx_34"; exon_id "chr2_34836667_34836897_+"; exonnum "1"; txlen "1007";
chr2	sragcm37_es	exon	34836667	34836897	0.0394606397431917	+	.	gene_id "ENSMUSG00000085599.3"; transcript_id "ENSMUSG00000085599.3_tx_35"; exon_id "chr2_34836667_34836897_+"; exonnum "1"; txlen "903";
chr2	sragcm37_es	exon	34836667	34836897	0.0394606397431917	+	.	gene_id "ENSMUSG00000085599.3"; transcript_id "ENSMUSG00000085599.3_tx_36"; exon_id "chr2_34836667_34836897_+"; exonnum "1"; txlen "790";
chr2	sragcm37_es	exon	34836667	34836897	0.00294591305441722	+	.	gene_id "ENSMUSG00000085599.3"; transcript_id "ENSMUSG00000085599.3_tx_37"; exon_id "chr2_34836667_34836897_+"; exonnum "1"; txlen "1705";
chr2	sragcm37_es	exon	34836667	34836897	0.00294591305441722	+	.	gene_id "ENSMUSG00000085599.3"; transcript_id "ENSMUSG00000085599.3_tx_38"; exon_id "chr2_34836667_34836897_+"; exonnum "1"; txlen "1702";
chr2	sragcm37_es	exon	34836667	34836897	0.277871830609506	+	.	gene_id "ENSMUSG00000085599.3"; transcript_id "ENSMUSG00000085599.3_tx_4"; exon_id "chr2_34836667_34836897_+"; exonnum "1"; txlen "948";
chr2	sragcm37_es	exon	34836667	34836897	0.266359318266544	+	.	gene_id "ENSMUSG00000085599.3"; transcript_id "ENSMUSG00000085599.3_tx_5"; exon_id "chr2_34836667_34836897_+"; exonnum "1"; txlen "582";
chr2	sragcm37_es	exon	34836667	34836897	0.198852534114354	+	.	gene_id "ENSMUSG00000085599.3"; transcript_id "ENSMUSG00000085599.3_tx_7"; exon_id "chr2_34836667_34836897_+"; exonnum "1"; txlen "1061";
chr2	sragcm37_es	exon	34836667	34836897	0.159208362438812	+	.	gene_id "ENSMUSG00000085599.3"; transcript_id "ENSMUSG00000085599.3_tx_8"; exon_id "chr2_34836667_34836897_+"; exonnum "1"; txlen "1037";
chr2	sragcm37_es	exon	34836667	34836897	0.158285404615349	+	.	gene_id "ENSMUSG00000085599.3"; transcript_id "ENSMUSG00000085599.3_tx_9"; exon_id "chr2_34836667_34836897_+"; exonnum "1"; txlen "932";
chr2	sragcm37_mid	exon	34837193	34837281	0.133193024635375	+	.	gene_id "ENSMUSG00000085599.3"; transcript_id "ENSMUSG00000085599.3_tx_11"; exon_id "chr2_34837193_34837281_+"; exonnum "2"; txlen "1150";
chr2	sragcm37_mid	exon	34837193	34837281	0.133193024635375	+	.	gene_id "ENSMUSG00000085599.3"; transcript_id "ENSMUSG00000085599.3_tx_12"; exon_id "chr2_34837193_34837281_+"; exonnum "2"; txlen "1045";
chr2	sragcm37_mid	exon	34837193	34837281	0.0592580159683146	+	.	gene_id "ENSMUSG00000085599.3"; transcript_id "ENSMUSG00000085599.3_tx_21"; exon_id "chr2_34837193_34837281_+"; exonnum "2"; txlen "840";
chr2	sragcm37_mid	exon	34837193	34837281	0.0592580159683146	+	.	gene_id "ENSMUSG00000085599.3"; transcript_id "ENSMUSG00000085599.3_tx_22"; exon_id "chr2_34837193_34837281_+"; exonnum "2"; txlen "735";
chr2	sragcm37_mid	exon	34837193	34837281	0.159208362438812	+	.	gene_id "ENSMUSG00000085599.3"; transcript_id "ENSMUSG00000085599.3_tx_8"; exon_id "chr2_34837193_34837281_+"; exonnum "2"; txlen "1037";
chr2	sragcm37_mid	exon	34837193	34837281	0.158285404615349	+	.	gene_id "ENSMUSG00000085599.3"; transcript_id "ENSMUSG00000085599.3_tx_9"; exon_id "chr2_34837193_34837281_+"; exonnum "2"; txlen "932";
chr2	sragcm37_mid	exon	34837551	34837632	0.14304481906907	+	.	gene_id "ENSMUSG00000085599.3"; transcript_id "ENSMUSG00000085599.3_tx_10"; exon_id "chr2_34837551_34837632_+"; exonnum "2"; txlen "585";
chr2	sragcm37_mid	exon	34837551	34837632	0.133193024635375	+	.	gene_id "ENSMUSG00000085599.3"; transcript_id "ENSMUSG00000085599.3_tx_11"; exon_id "chr2_34837551_34837632_+"; exonnum "3"; txlen "1150";
chr2	sragcm37_mid	exon	34837551	34837632	0.133193024635375	+	.	gene_id "ENSMUSG00000085599.3"; transcript_id "ENSMUSG00000085599.3_tx_12"; exon_id "chr2_34837551_34837632_+"; exonnum "3"; txlen "1045";
chr2	sragcm37_mid	exon	34837551	34837632	0.125185183745025	+	.	gene_id "ENSMUSG00000085599.3"; transcript_id "ENSMUSG00000085599.3_tx_13"; exon_id "chr2_34837551_34837632_+"; exonnum "2"; txlen "646";
chr2	sragcm37_mid	exon	34837551	34837632	0.0755769910795591	+	.	gene_id "ENSMUSG00000085599.3"; transcript_id "ENSMUSG00000085599.3_tx_16"; exon_id "chr2_34837551_34837632_+"; exonnum "2"; txlen "688";
chr2	sragcm37_mid	exon	34837551	34837632	0.071906945277839	+	.	gene_id "ENSMUSG00000085599.3"; transcript_id "ENSMUSG00000085599.3_tx_17"; exon_id "chr2_34837551_34837632_+"; exonnum "2"; txlen "801";
chr2	sragcm37_mid	exon	34837551	34837632	0.0641235395826866	+	.	gene_id "ENSMUSG00000085599.3"; transcript_id "ENSMUSG00000085599.3_tx_18"; exon_id "chr2_34837551_34837632_+"; exonnum "2"; txlen "694";
chr2	sragcm37_mid	exon	34837551	34837632	0.0641235395826866	+	.	gene_id "ENSMUSG00000085599.3"; transcript_id "ENSMUSG00000085599.3_tx_19"; exon_id "chr2_34837551_34837632_+"; exonnum "2"; txlen "891";
chr2	sragcm37_mid	exon	34837551	34837632	0.420628865506849	+	.	gene_id "ENSMUSG00000085599.3"; transcript_id "ENSMUSG00000085599.3_tx_2"; exon_id "chr2_34837551_34837632_+"; exonnum "2"; txlen "843";
chr2	sragcm37_mid	exon	34837551	34837632	0.0592580159683146	+	.	gene_id "ENSMUSG00000085599.3"; transcript_id "ENSMUSG00000085599.3_tx_20"; exon_id "chr2_34837551_34837632_+"; exonnum "2"; txlen "751";
chr2	sragcm37_mid	exon	34837551	34837632	0.0592580159683146	+	.	gene_id "ENSMUSG00000085599.3"; transcript_id "ENSMUSG00000085599.3_tx_21"; exon_id "chr2_34837551_34837632_+"; exonnum "3"; txlen "840";
chr2	sragcm37_mid	exon	34837551	34837632	0.0592580159683146	+	.	gene_id "ENSMUSG00000085599.3"; transcript_id "ENSMUSG00000085599.3_tx_22"; exon_id "chr2_34837551_34837632_+"; exonnum "3"; txlen "735";
chr2	sragcm37_mid	exon	34837551	34837632	0.0493257996789897	+	.	gene_id "ENSMUSG00000085599.3"; transcript_id "ENSMUSG00000085599.3_tx_26"; exon_id "chr2_34837551_34837632_+"; exonnum "2"; txlen "1004";
chr2	sragcm37_mid	exon	34837551	34837632	0.0493257996789897	+	.	gene_id "ENSMUSG00000085599.3"; transcript_id "ENSMUSG00000085599.3_tx_27"; exon_id "chr2_34837551_34837632_+"; exonnum "2"; txlen "900";
chr2	sragcm37_mid	exon	34837551	34837632	0.0493257996789897	+	.	gene_id "ENSMUSG00000085599.3"; transcript_id "ENSMUSG00000085599.3_tx_28"; exon_id "chr2_34837551_34837632_+"; exonnum "2"; txlen "787";
chr2	sragcm37_mid	exon	34837551	34837632	0.0493257996789897	+	.	gene_id "ENSMUSG00000085599.3"; transcript_id "ENSMUSG00000085599.3_tx_29"; exon_id "chr2_34837551_34837632_+"; exonnum "2"; txlen "590";
chr2	sragcm37_mid	exon	34837551	34837632	0.314691752869435	+	.	gene_id "ENSMUSG00000085599.3"; transcript_id "ENSMUSG00000085599.3_tx_3"; exon_id "chr2_34837551_34837632_+"; exonnum "2"; txlen "956";
chr2	sragcm37_mid	exon	34837551	34837632	0.0394606397431917	+	.	gene_id "ENSMUSG00000085599.3"; transcript_id "ENSMUSG00000085599.3_tx_32"; exon_id "chr2_34837551_34837632_+"; exonnum "2"; txlen "697";
chr2	sragcm37_mid	exon	34837551	34837632	0.0394606397431917	+	.	gene_id "ENSMUSG00000085599.3"; transcript_id "ENSMUSG00000085599.3_tx_33"; exon_id "chr2_34837551_34837632_+"; exonnum "2"; txlen "894";
chr2	sragcm37_mid	exon	34837551	34837632	0.0394606397431917	+	.	gene_id "ENSMUSG00000085599.3"; transcript_id "ENSMUSG00000085599.3_tx_34"; exon_id "chr2_34837551_34837632_+"; exonnum "2"; txlen "1007";
chr2	sragcm37_mid	exon	34837551	34837632	0.0394606397431917	+	.	gene_id "ENSMUSG00000085599.3"; transcript_id "ENSMUSG00000085599.3_tx_35"; exon_id "chr2_34837551_34837632_+"; exonnum "2"; txlen "903";
chr2	sragcm37_mid	exon	34837551	34837632	0.0394606397431917	+	.	gene_id "ENSMUSG00000085599.3"; transcript_id "ENSMUSG00000085599.3_tx_36"; exon_id "chr2_34837551_34837632_+"; exonnum "2"; txlen "790";
chr2	sragcm37_mid	exon	34837551	34837632	0.00294591305441722	+	.	gene_id "ENSMUSG00000085599.3"; transcript_id "ENSMUSG00000085599.3_tx_37"; exon_id "chr2_34837551_34837632_+"; exonnum "2"; txlen "1705";
chr2	sragcm37_mid	exon	34837551	34837632	0.00294591305441722	+	.	gene_id "ENSMUSG00000085599.3"; transcript_id "ENSMUSG00000085599.3_tx_38"; exon_id "chr2_34837551_34837632_+"; exonnum "2"; txlen "1702";
chr2	sragcm37_mid	exon	34837551	34837632	0.277871830609506	+	.	gene_id "ENSMUSG00000085599.3"; transcript_id "ENSMUSG00000085599.3_tx_4"; exon_id "chr2_34837551_34837632_+"; exonnum "2"; txlen "948";
chr2	sragcm37_mid	exon	34837551	34837632	0.266359318266544	+	.	gene_id "ENSMUSG00000085599.3"; transcript_id "ENSMUSG00000085599.3_tx_5"; exon_id "chr2_34837551_34837632_+"; exonnum "2"; txlen "582";
chr2	sragcm37_mid	exon	34837551	34837632	0.198852534114354	+	.	gene_id "ENSMUSG00000085599.3"; transcript_id "ENSMUSG00000085599.3_tx_7"; exon_id "chr2_34837551_34837632_+"; exonnum "2"; txlen "1061";
chr2	sragcm37_mid	exon	34837551	34837632	0.159208362438812	+	.	gene_id "ENSMUSG00000085599.3"; transcript_id "ENSMUSG00000085599.3_tx_8"; exon_id "chr2_34837551_34837632_+"; exonnum "3"; txlen "1037";
chr2	sragcm37_mid	exon	34837551	34837632	0.158285404615349	+	.	gene_id "ENSMUSG00000085599.3"; transcript_id "ENSMUSG00000085599.3_tx_9"; exon_id "chr2_34837551_34837632_+"; exonnum "3"; txlen "932";
chr2	sragcm37_mid	exon	34837748	34837860	0.133193024635375	+	.	gene_id "ENSMUSG00000085599.3"; transcript_id "ENSMUSG00000085599.3_tx_11"; exon_id "chr2_34837748_34837860_+"; exonnum "4"; txlen "1150";
chr2	sragcm37_mid	exon	34837748	34837860	0.133193024635375	+	.	gene_id "ENSMUSG00000085599.3"; transcript_id "ENSMUSG00000085599.3_tx_12"; exon_id "chr2_34837748_34837860_+"; exonnum "4"; txlen "1045";
chr2	sragcm37_mid	exon	34837748	34837860	0.071906945277839	+	.	gene_id "ENSMUSG00000085599.3"; transcript_id "ENSMUSG00000085599.3_tx_17"; exon_id "chr2_34837748_34837860_+"; exonnum "3"; txlen "801";
chr2	sragcm37_mid	exon	34837748	34837860	0.0493257996789897	+	.	gene_id "ENSMUSG00000085599.3"; transcript_id "ENSMUSG00000085599.3_tx_26"; exon_id "chr2_34837748_34837860_+"; exonnum "3"; txlen "1004";
chr2	sragcm37_mid	exon	34837748	34837860	0.0493257996789897	+	.	gene_id "ENSMUSG00000085599.3"; transcript_id "ENSMUSG00000085599.3_tx_27"; exon_id "chr2_34837748_34837860_+"; exonnum "3"; txlen "900";
chr2	sragcm37_mid	exon	34837748	34837860	0.314691752869435	+	.	gene_id "ENSMUSG00000085599.3"; transcript_id "ENSMUSG00000085599.3_tx_3"; exon_id "chr2_34837748_34837860_+"; exonnum "3"; txlen "956";
chr2	sragcm37_mid	exon	34837748	34837860	0.0394606397431917	+	.	gene_id "ENSMUSG00000085599.3"; transcript_id "ENSMUSG00000085599.3_tx_34"; exon_id "chr2_34837748_34837860_+"; exonnum "3"; txlen "1007";
chr2	sragcm37_mid	exon	34837748	34837860	0.0394606397431917	+	.	gene_id "ENSMUSG00000085599.3"; transcript_id "ENSMUSG00000085599.3_tx_35"; exon_id "chr2_34837748_34837860_+"; exonnum "3"; txlen "903";
chr2	sragcm37_mid	exon	34837748	34837860	0.00294591305441722	+	.	gene_id "ENSMUSG00000085599.3"; transcript_id "ENSMUSG00000085599.3_tx_37"; exon_id "chr2_34837748_34837860_+"; exonnum "3"; txlen "1705";
chr2	sragcm37_mid	exon	34837748	34837860	0.00294591305441722	+	.	gene_id "ENSMUSG00000085599.3"; transcript_id "ENSMUSG00000085599.3_tx_38"; exon_id "chr2_34837748_34837860_+"; exonnum "3"; txlen "1702";
chr2	sragcm37_mid	exon	34837748	34837860	0.198852534114354	+	.	gene_id "ENSMUSG00000085599.3"; transcript_id "ENSMUSG00000085599.3_tx_7"; exon_id "chr2_34837748_34837860_+"; exonnum "3"; txlen "1061";
chr2	sragcm37_mid	exon	34841272	34841468	0.133193024635375	+	.	gene_id "ENSMUSG00000085599.3"; transcript_id "ENSMUSG00000085599.3_tx_11"; exon_id "chr2_34841272_34841468_+"; exonnum "5"; txlen "1150";
chr2	sragcm37_mid	exon	34841272	34841468	0.133193024635375	+	.	gene_id "ENSMUSG00000085599.3"; transcript_id "ENSMUSG00000085599.3_tx_12"; exon_id "chr2_34841272_34841468_+"; exonnum "5"; txlen "1045";
chr2	sragcm37_mid	exon	34841272	34841468	0.0755769910795591	+	.	gene_id "ENSMUSG00000085599.3"; transcript_id "ENSMUSG00000085599.3_tx_16"; exon_id "chr2_34841272_34841468_+"; exonnum "3"; txlen "688";
chr2	sragcm37_mid	exon	34841272	34841468	0.071906945277839	+	.	gene_id "ENSMUSG00000085599.3"; transcript_id "ENSMUSG00000085599.3_tx_17"; exon_id "chr2_34841272_34841468_+"; exonnum "4"; txlen "801";
chr2	sragcm37_mid	exon	34841272	34841468	0.0641235395826866	+	.	gene_id "ENSMUSG00000085599.3"; transcript_id "ENSMUSG00000085599.3_tx_19"; exon_id "chr2_34841272_34841468_+"; exonnum "3"; txlen "891";
chr2	sragcm37_mid	exon	34841272	34841468	0.420628865506849	+	.	gene_id "ENSMUSG00000085599.3"; transcript_id "ENSMUSG00000085599.3_tx_2"; exon_id "chr2_34841272_34841468_+"; exonnum "3"; txlen "843";
chr2	sragcm37_mid	exon	34841272	34841468	0.0493257996789897	+	.	gene_id "ENSMUSG00000085599.3"; transcript_id "ENSMUSG00000085599.3_tx_26"; exon_id "chr2_34841272_34841468_+"; exonnum "4"; txlen "1004";
chr2	sragcm37_mid	exon	34841272	34841468	0.0493257996789897	+	.	gene_id "ENSMUSG00000085599.3"; transcript_id "ENSMUSG00000085599.3_tx_27"; exon_id "chr2_34841272_34841468_+"; exonnum "4"; txlen "900";
chr2	sragcm37_mid	exon	34841272	34841468	0.0493257996789897	+	.	gene_id "ENSMUSG00000085599.3"; transcript_id "ENSMUSG00000085599.3_tx_28"; exon_id "chr2_34841272_34841468_+"; exonnum "3"; txlen "787";
chr2	sragcm37_mid	exon	34841272	34841468	0.314691752869435	+	.	gene_id "ENSMUSG00000085599.3"; transcript_id "ENSMUSG00000085599.3_tx_3"; exon_id "chr2_34841272_34841468_+"; exonnum "4"; txlen "956";
chr2	sragcm37_mid	exon	34841272	34841468	0.0394606397431917	+	.	gene_id "ENSMUSG00000085599.3"; transcript_id "ENSMUSG00000085599.3_tx_33"; exon_id "chr2_34841272_34841468_+"; exonnum "3"; txlen "894";
chr2	sragcm37_mid	exon	34841272	34841468	0.0394606397431917	+	.	gene_id "ENSMUSG00000085599.3"; transcript_id "ENSMUSG00000085599.3_tx_34"; exon_id "chr2_34841272_34841468_+"; exonnum "4"; txlen "1007";
chr2	sragcm37_mid	exon	34841272	34841468	0.0394606397431917	+	.	gene_id "ENSMUSG00000085599.3"; transcript_id "ENSMUSG00000085599.3_tx_35"; exon_id "chr2_34841272_34841468_+"; exonnum "4"; txlen "903";
chr2	sragcm37_mid	exon	34841272	34841468	0.0394606397431917	+	.	gene_id "ENSMUSG00000085599.3"; transcript_id "ENSMUSG00000085599.3_tx_36"; exon_id "chr2_34841272_34841468_+"; exonnum "3"; txlen "790";
chr2	sragcm37_mid	exon	34841272	34841468	0.00294591305441722	+	.	gene_id "ENSMUSG00000085599.3"; transcript_id "ENSMUSG00000085599.3_tx_37"; exon_id "chr2_34841272_34841468_+"; exonnum "4"; txlen "1705";
chr2	sragcm37_mid	exon	34841272	34841468	0.00294591305441722	+	.	gene_id "ENSMUSG00000085599.3"; transcript_id "ENSMUSG00000085599.3_tx_38"; exon_id "chr2_34841272_34841468_+"; exonnum "4"; txlen "1702";
chr2	sragcm37_mid	exon	34841272	34841468	0.277871830609506	+	.	gene_id "ENSMUSG00000085599.3"; transcript_id "ENSMUSG00000085599.3_tx_4"; exon_id "chr2_34841272_34841468_+"; exonnum "3"; txlen "948";
chr2	sragcm37_mid	exon	34841272	34841468	0.198852534114354	+	.	gene_id "ENSMUSG00000085599.3"; transcript_id "ENSMUSG00000085599.3_tx_7"; exon_id "chr2_34841272_34841468_+"; exonnum "4"; txlen "1061";
chr2	sragcm37_mid	exon	34841272	34841468	0.159208362438812	+	.	gene_id "ENSMUSG00000085599.3"; transcript_id "ENSMUSG00000085599.3_tx_8"; exon_id "chr2_34841272_34841468_+"; exonnum "4"; txlen "1037";
chr2	sragcm37_mid	exon	34841272	34841468	0.158285404615349	+	.	gene_id "ENSMUSG00000085599.3"; transcript_id "ENSMUSG00000085599.3_tx_9"; exon_id "chr2_34841272_34841468_+"; exonnum "4"; txlen "932";
chr2	sragcm37_ss	exon	34841809	34841986	0.0755769910795591	+	.	gene_id "ENSMUSG00000085599.3"; transcript_id "ENSMUSG00000085599.3_tx_16"; exon_id "chr2_34841809_34841986_+"; exonnum "4"; txlen "688";
chr2	sragcm37_ss	exon	34841809	34841986	0.071906945277839	+	.	gene_id "ENSMUSG00000085599.3"; transcript_id "ENSMUSG00000085599.3_tx_17"; exon_id "chr2_34841809_34841986_+"; exonnum "5"; txlen "801";
chr2	sragcm37_mid	exon	34842017	34842128	0.133193024635375	+	.	gene_id "ENSMUSG00000085599.3"; transcript_id "ENSMUSG00000085599.3_tx_11"; exon_id "chr2_34842017_34842128_+"; exonnum "6"; txlen "1150";
chr2	sragcm37_mid	exon	34842017	34842128	0.133193024635375	+	.	gene_id "ENSMUSG00000085599.3"; transcript_id "ENSMUSG00000085599.3_tx_12"; exon_id "chr2_34842017_34842128_+"; exonnum "6"; txlen "1045";
chr2	sragcm37_mid	exon	34842017	34842128	0.125185183745025	+	.	gene_id "ENSMUSG00000085599.3"; transcript_id "ENSMUSG00000085599.3_tx_13"; exon_id "chr2_34842017_34842128_+"; exonnum "3"; txlen "646";
chr2	sragcm37_mid	exon	34842017	34842128	0.0641235395826866	+	.	gene_id "ENSMUSG00000085599.3"; transcript_id "ENSMUSG00000085599.3_tx_18"; exon_id "chr2_34842017_34842128_+"; exonnum "3"; txlen "694";
chr2	sragcm37_mid	exon	34842017	34842128	0.0641235395826866	+	.	gene_id "ENSMUSG00000085599.3"; transcript_id "ENSMUSG00000085599.3_tx_19"; exon_id "chr2_34842017_34842128_+"; exonnum "4"; txlen "891";
chr2	sragcm37_mid	exon	34842017	34842128	0.420628865506849	+	.	gene_id "ENSMUSG00000085599.3"; transcript_id "ENSMUSG00000085599.3_tx_2"; exon_id "chr2_34842017_34842128_+"; exonnum "4"; txlen "843";
chr2	sragcm37_mid	exon	34842017	34842128	0.0592580159683146	+	.	gene_id "ENSMUSG00000085599.3"; transcript_id "ENSMUSG00000085599.3_tx_20"; exon_id "chr2_34842017_34842128_+"; exonnum "3"; txlen "751";
chr2	sragcm37_mid	exon	34842017	34842128	0.0592580159683146	+	.	gene_id "ENSMUSG00000085599.3"; transcript_id "ENSMUSG00000085599.3_tx_21"; exon_id "chr2_34842017_34842128_+"; exonnum "4"; txlen "840";
chr2	sragcm37_mid	exon	34842017	34842128	0.0592580159683146	+	.	gene_id "ENSMUSG00000085599.3"; transcript_id "ENSMUSG00000085599.3_tx_22"; exon_id "chr2_34842017_34842128_+"; exonnum "4"; txlen "735";
chr2	sragcm37_mid	exon	34842017	34842128	0.0493257996789897	+	.	gene_id "ENSMUSG00000085599.3"; transcript_id "ENSMUSG00000085599.3_tx_26"; exon_id "chr2_34842017_34842128_+"; exonnum "5"; txlen "1004";
chr2	sragcm37_mid	exon	34842017	34842128	0.0493257996789897	+	.	gene_id "ENSMUSG00000085599.3"; transcript_id "ENSMUSG00000085599.3_tx_27"; exon_id "chr2_34842017_34842128_+"; exonnum "5"; txlen "900";
chr2	sragcm37_mid	exon	34842017	34842128	0.0493257996789897	+	.	gene_id "ENSMUSG00000085599.3"; transcript_id "ENSMUSG00000085599.3_tx_28"; exon_id "chr2_34842017_34842128_+"; exonnum "4"; txlen "787";
chr2	sragcm37_mid	exon	34842017	34842128	0.0493257996789897	+	.	gene_id "ENSMUSG00000085599.3"; transcript_id "ENSMUSG00000085599.3_tx_29"; exon_id "chr2_34842017_34842128_+"; exonnum "3"; txlen "590";
chr2	sragcm37_mid	exon	34842017	34842128	0.314691752869435	+	.	gene_id "ENSMUSG00000085599.3"; transcript_id "ENSMUSG00000085599.3_tx_3"; exon_id "chr2_34842017_34842128_+"; exonnum "5"; txlen "956";
chr2	sragcm37_mid	exon	34842017	34842128	0.0394606397431917	+	.	gene_id "ENSMUSG00000085599.3"; transcript_id "ENSMUSG00000085599.3_tx_32"; exon_id "chr2_34842017_34842128_+"; exonnum "3"; txlen "697";
chr2	sragcm37_mid	exon	34842017	34842128	0.0394606397431917	+	.	gene_id "ENSMUSG00000085599.3"; transcript_id "ENSMUSG00000085599.3_tx_33"; exon_id "chr2_34842017_34842128_+"; exonnum "4"; txlen "894";
chr2	sragcm37_mid	exon	34842017	34842128	0.0394606397431917	+	.	gene_id "ENSMUSG00000085599.3"; transcript_id "ENSMUSG00000085599.3_tx_34"; exon_id "chr2_34842017_34842128_+"; exonnum "5"; txlen "1007";
chr2	sragcm37_mid	exon	34842017	34842128	0.0394606397431917	+	.	gene_id "ENSMUSG00000085599.3"; transcript_id "ENSMUSG00000085599.3_tx_35"; exon_id "chr2_34842017_34842128_+"; exonnum "5"; txlen "903";
chr2	sragcm37_mid	exon	34842017	34842128	0.0394606397431917	+	.	gene_id "ENSMUSG00000085599.3"; transcript_id "ENSMUSG00000085599.3_tx_36"; exon_id "chr2_34842017_34842128_+"; exonnum "4"; txlen "790";
chr2	sragcm37_mid	exon	34842017	34842128	0.00294591305441722	+	.	gene_id "ENSMUSG00000085599.3"; transcript_id "ENSMUSG00000085599.3_tx_37"; exon_id "chr2_34842017_34842128_+"; exonnum "5"; txlen "1705";
chr2	sragcm37_mid	exon	34842017	34842128	0.00294591305441722	+	.	gene_id "ENSMUSG00000085599.3"; transcript_id "ENSMUSG00000085599.3_tx_38"; exon_id "chr2_34842017_34842128_+"; exonnum "5"; txlen "1702";
chr2	sragcm37_mid	exon	34842017	34842128	0.277871830609506	+	.	gene_id "ENSMUSG00000085599.3"; transcript_id "ENSMUSG00000085599.3_tx_4"; exon_id "chr2_34842017_34842128_+"; exonnum "4"; txlen "948";
chr2	sragcm37_mid	exon	34842017	34842128	0.198852534114354	+	.	gene_id "ENSMUSG00000085599.3"; transcript_id "ENSMUSG00000085599.3_tx_7"; exon_id "chr2_34842017_34842128_+"; exonnum "5"; txlen "1061";
chr2	sragcm37_mid	exon	34842017	34842128	0.159208362438812	+	.	gene_id "ENSMUSG00000085599.3"; transcript_id "ENSMUSG00000085599.3_tx_8"; exon_id "chr2_34842017_34842128_+"; exonnum "5"; txlen "1037";
chr2	sragcm37_mid	exon	34842017	34842128	0.158285404615349	+	.	gene_id "ENSMUSG00000085599.3"; transcript_id "ENSMUSG00000085599.3_tx_9"; exon_id "chr2_34842017_34842128_+"; exonnum "5"; txlen "932";
chr2	HAVANA	exon	34842042	34842128	0	+	.	gene_id "ENSMUSG00000085599.3"; transcript_id "ENSMUST00000286671.1"; gene_type "lncRNA"; gene_name "Gm13449"; transcript_type "lncRNA"; transcript_name "Gm13449-204"; exon_number 1; exon_id "ENSMUSE00001568183.1"; level 2; mgi_id "MGI:3651453"; tag "basic"; tag "TAGENE"; havana_gene "OTTMUSG00000012273.1";
chr2	HAVANA	transcript	34842042	34877135	0	+	.	gene_id "ENSMUSG00000085599.3"; transcript_id "ENSMUST00000286671.1"; gene_type "lncRNA"; gene_name "Gm13449"; transcript_type "lncRNA"; transcript_name "Gm13449-204"; level 2; mgi_id "MGI:3651453"; tag "basic"; tag "TAGENE"; havana_gene "OTTMUSG00000012273.1";
chr2	HAVANA	gene	34842042	34903458	0	+	.	gene_id "ENSMUSG00000085599.3"; gene_type "lncRNA"; gene_name "Gm13449"; level 2; mgi_id "MGI:3651453"; havana_gene "OTTMUSG00000012273.1";
chr2	HAVANA	exon	34842045	34842128	0	+	.	gene_id "ENSMUSG00000085599.3"; transcript_id "ENSMUST00000286672.1"; gene_type "lncRNA"; gene_name "Gm13449"; transcript_type "lncRNA"; transcript_name "Gm13449-205"; exon_number 1; exon_id "ENSMUSE00001568192.1"; level 2; mgi_id "MGI:3651453"; tag "TAGENE"; havana_gene "OTTMUSG00000012273.1";
chr2	HAVANA	transcript	34842045	34876029	0	+	.	gene_id "ENSMUSG00000085599.3"; transcript_id "ENSMUST00000286672.1"; gene_type "lncRNA"; gene_name "Gm13449"; transcript_type "lncRNA"; transcript_name "Gm13449-205"; level 2; mgi_id "MGI:3651453"; tag "TAGENE"; havana_gene "OTTMUSG00000012273.1";
chr2	HAVANA	exon	34842074	34842128	0	+	.	gene_id "ENSMUSG00000085599.3"; transcript_id "ENSMUST00000286673.1"; gene_type "lncRNA"; gene_name "Gm13449"; transcript_type "lncRNA"; transcript_name "Gm13449-206"; exon_number 1; exon_id "ENSMUSE00001568191.1"; level 2; mgi_id "MGI:3651453"; tag "basic"; tag "TAGENE"; havana_gene "OTTMUSG00000012273.1";
chr2	HAVANA	transcript	34842074	34853325	0	+	.	gene_id "ENSMUSG00000085599.3"; transcript_id "ENSMUST00000286673.1"; gene_type "lncRNA"; gene_name "Gm13449"; transcript_type "lncRNA"; transcript_name "Gm13449-206"; level 2; mgi_id "MGI:3651453"; tag "basic"; tag "TAGENE"; havana_gene "OTTMUSG00000012273.1";
chr2	HAVANA	exon	34842077	34842128	0	+	.	gene_id "ENSMUSG00000085599.3"; transcript_id "ENSMUST00000286670.1"; gene_type "lncRNA"; gene_name "Gm13449"; transcript_type "lncRNA"; transcript_name "Gm13449-203"; exon_number 1; exon_id "ENSMUSE00001568190.1"; level 2; mgi_id "MGI:3651453"; tag "Ensembl_canonical"; tag "GENCODE_Primary"; tag "TAGENE"; havana_gene "OTTMUSG00000012273.1";
chr2	HAVANA	transcript	34842077	34902015	0	+	.	gene_id "ENSMUSG00000085599.3"; transcript_id "ENSMUST00000286670.1"; gene_type "lncRNA"; gene_name "Gm13449"; transcript_type "lncRNA"; transcript_name "Gm13449-203"; level 2; mgi_id "MGI:3651453"; tag "Ensembl_canonical"; tag "GENCODE_Primary"; tag "TAGENE"; havana_gene "OTTMUSG00000012273.1";
chr2	sragcm37_mid	exon	34842582	34842686	0.133193024635375	+	.	gene_id "ENSMUSG00000085599.3"; transcript_id "ENSMUSG00000085599.3_tx_11"; exon_id "chr2_34842582_34842686_+"; exonnum "7"; txlen "1150";
chr2	sragcm37_mid	exon	34842582	34842686	0.0592580159683146	+	.	gene_id "ENSMUSG00000085599.3"; transcript_id "ENSMUSG00000085599.3_tx_20"; exon_id "chr2_34842582_34842686_+"; exonnum "4"; txlen "751";
chr2	sragcm37_mid	exon	34842582	34842686	0.0592580159683146	+	.	gene_id "ENSMUSG00000085599.3"; transcript_id "ENSMUSG00000085599.3_tx_21"; exon_id "chr2_34842582_34842686_+"; exonnum "5"; txlen "840";
chr2	sragcm37_mid	exon	34842582	34842686	0.277871830609506	+	.	gene_id "ENSMUSG00000085599.3"; transcript_id "ENSMUSG00000085599.3_tx_4"; exon_id "chr2_34842582_34842686_+"; exonnum "5"; txlen "948";
chr2	sragcm37_mid	exon	34842582	34842686	0.198852534114354	+	.	gene_id "ENSMUSG00000085599.3"; transcript_id "ENSMUSG00000085599.3_tx_7"; exon_id "chr2_34842582_34842686_+"; exonnum "6"; txlen "1061";
chr2	sragcm37_mid	exon	34842582	34842686	0.159208362438812	+	.	gene_id "ENSMUSG00000085599.3"; transcript_id "ENSMUSG00000085599.3_tx_8"; exon_id "chr2_34842582_34842686_+"; exonnum "6"; txlen "1037";
chr2	sragcm37_ss	exon	34842794	34843014	0.133193024635375	+	.	gene_id "ENSMUSG00000085599.3"; transcript_id "ENSMUSG00000085599.3_tx_11"; exon_id "chr2_34842794_34843014_+"; exonnum "8"; txlen "1150";
chr2	sragcm37_ss	exon	34842794	34843014	0.133193024635375	+	.	gene_id "ENSMUSG00000085599.3"; transcript_id "ENSMUSG00000085599.3_tx_12"; exon_id "chr2_34842794_34843014_+"; exonnum "7"; txlen "1045";
chr2	sragcm37_ss	exon	34842794	34843014	0.125185183745025	+	.	gene_id "ENSMUSG00000085599.3"; transcript_id "ENSMUSG00000085599.3_tx_13"; exon_id "chr2_34842794_34843014_+"; exonnum "4"; txlen "646";
chr2	sragcm37_ss	exon	34842794	34843014	0.420628865506849	+	.	gene_id "ENSMUSG00000085599.3"; transcript_id "ENSMUSG00000085599.3_tx_2"; exon_id "chr2_34842794_34843014_+"; exonnum "5"; txlen "843";
chr2	sragcm37_ss	exon	34842794	34843014	0.0592580159683146	+	.	gene_id "ENSMUSG00000085599.3"; transcript_id "ENSMUSG00000085599.3_tx_20"; exon_id "chr2_34842794_34843014_+"; exonnum "5"; txlen "751";
chr2	sragcm37_ss	exon	34842794	34843014	0.0592580159683146	+	.	gene_id "ENSMUSG00000085599.3"; transcript_id "ENSMUSG00000085599.3_tx_21"; exon_id "chr2_34842794_34843014_+"; exonnum "6"; txlen "840";
chr2	sragcm37_ss	exon	34842794	34843014	0.0592580159683146	+	.	gene_id "ENSMUSG00000085599.3"; transcript_id "ENSMUSG00000085599.3_tx_22"; exon_id "chr2_34842794_34843014_+"; exonnum "5"; txlen "735";
chr2	sragcm37_ss	exon	34842794	34843014	0.314691752869435	+	.	gene_id "ENSMUSG00000085599.3"; transcript_id "ENSMUSG00000085599.3_tx_3"; exon_id "chr2_34842794_34843014_+"; exonnum "6"; txlen "956";
chr2	sragcm37_ss	exon	34842794	34843014	0.277871830609506	+	.	gene_id "ENSMUSG00000085599.3"; transcript_id "ENSMUSG00000085599.3_tx_4"; exon_id "chr2_34842794_34843014_+"; exonnum "6"; txlen "948";
chr2	sragcm37_ss	exon	34842794	34843014	0.198852534114354	+	.	gene_id "ENSMUSG00000085599.3"; transcript_id "ENSMUSG00000085599.3_tx_7"; exon_id "chr2_34842794_34843014_+"; exonnum "7"; txlen "1061";
chr2	sragcm37_ss	exon	34842794	34843014	0.159208362438812	+	.	gene_id "ENSMUSG00000085599.3"; transcript_id "ENSMUSG00000085599.3_tx_8"; exon_id "chr2_34842794_34843014_+"; exonnum "7"; txlen "1037";
chr2	sragcm37_ss	exon	34842794	34843014	0.158285404615349	+	.	gene_id "ENSMUSG00000085599.3"; transcript_id "ENSMUSG00000085599.3_tx_9"; exon_id "chr2_34842794_34843014_+"; exonnum "6"; txlen "932";
chr2	HAVANA	gene	34848299	34848647	0	+	.	gene_id "ENSMUSG00000128477.1"; gene_type "lncRNA"; gene_name "ENSMUSG00000128477"; level 2;
chr2	HAVANA	transcript	34848299	34848647	0	+	.	gene_id "ENSMUSG00000128477.1"; transcript_id "ENSMUST00000287866.1"; gene_type "lncRNA"; gene_name "ENSMUSG00000128477"; transcript_type "lncRNA"; transcript_name "ENSMUST00000287866"; level 2; tag "basic"; tag "Ensembl_canonical"; tag "GENCODE_Primary"; tag "TAGENE";
chr2	HAVANA	exon	34848299	34848647	0	+	.	gene_id "ENSMUSG00000128477.1"; transcript_id "ENSMUST00000287866.1"; gene_type "lncRNA"; gene_name "ENSMUSG00000128477"; transcript_type "lncRNA"; transcript_name "ENSMUST00000287866"; exon_number 1; exon_id "ENSMUSE00001570361.1"; level 2; tag "basic"; tag "Ensembl_canonical"; tag "GENCODE_Primary"; tag "TAGENE";
chr2	HAVANA	exon	34851382	34851484	0	+	.	gene_id "ENSMUSG00000085599.3"; transcript_id "ENSMUST00000286671.1"; gene_type "lncRNA"; gene_name "Gm13449"; transcript_type "lncRNA"; transcript_name "Gm13449-204"; exon_number 2; exon_id "ENSMUSE00001568184.1"; level 2; mgi_id "MGI:3651453"; tag "basic"; tag "TAGENE"; havana_gene "OTTMUSG00000012273.1";
chr2	ENSEMBL_gcm37	exon	34851382	34851484	0.14304481906907	+	.	gene_id "ENSMUSG00000085599.3"; transcript_id "ENSMUSG00000085599.3_tx_10"; exon_id "chr2_34851382_34851484_+"; exonnum "3"; txlen "585";
chr2	ENSEMBL_gcm37	exon	34851382	34851484	0.0394606397431917	+	.	gene_id "ENSMUSG00000085599.3"; transcript_id "ENSMUSG00000085599.3_tx_32"; exon_id "chr2_34851382_34851484_+"; exonnum "4"; txlen "697";
chr2	ENSEMBL_gcm37	exon	34851382	34851484	0.0394606397431917	+	.	gene_id "ENSMUSG00000085599.3"; transcript_id "ENSMUSG00000085599.3_tx_33"; exon_id "chr2_34851382_34851484_+"; exonnum "5"; txlen "894";
chr2	ENSEMBL_gcm37	exon	34851382	34851484	0.0394606397431917	+	.	gene_id "ENSMUSG00000085599.3"; transcript_id "ENSMUSG00000085599.3_tx_34"; exon_id "chr2_34851382_34851484_+"; exonnum "6"; txlen "1007";
chr2	ENSEMBL_gcm37	exon	34851382	34851484	0.0394606397431917	+	.	gene_id "ENSMUSG00000085599.3"; transcript_id "ENSMUSG00000085599.3_tx_35"; exon_id "chr2_34851382_34851484_+"; exonnum "6"; txlen "903";
chr2	ENSEMBL_gcm37	exon	34851382	34851484	0.0394606397431917	+	.	gene_id "ENSMUSG00000085599.3"; transcript_id "ENSMUSG00000085599.3_tx_36"; exon_id "chr2_34851382_34851484_+"; exonnum "5"; txlen "790";
chr2	ENSEMBL_gcm37	exon	34851382	34851484	0.00294591305441722	+	.	gene_id "ENSMUSG00000085599.3"; transcript_id "ENSMUSG00000085599.3_tx_37"; exon_id "chr2_34851382_34851484_+"; exonnum "6"; txlen "1705";
chr2	HAVANA	exon	34851385	34851484	0	+	.	gene_id "ENSMUSG00000085599.3"; transcript_id "ENSMUST00000286672.1"; gene_type "lncRNA"; gene_name "Gm13449"; transcript_type "lncRNA"; transcript_name "Gm13449-205"; exon_number 2; exon_id "ENSMUSE00001568189.1"; level 2; mgi_id "MGI:3651453"; tag "TAGENE"; havana_gene "OTTMUSG00000012273.1";
chr2	HAVANA	exon	34851385	34851484	0	+	.	gene_id "ENSMUSG00000085599.3"; transcript_id "ENSMUST00000286673.1"; gene_type "lncRNA"; gene_name "Gm13449"; transcript_type "lncRNA"; transcript_name "Gm13449-206"; exon_number 2; exon_id "ENSMUSE00001568189.1"; level 2; mgi_id "MGI:3651453"; tag "basic"; tag "TAGENE"; havana_gene "OTTMUSG00000012273.1";
chr2	HAVANA	exon	34851385	34851484	0	+	.	gene_id "ENSMUSG00000085599.3"; transcript_id "ENSMUST00000286670.1"; gene_type "lncRNA"; gene_name "Gm13449"; transcript_type "lncRNA"; transcript_name "Gm13449-203"; exon_number 2; exon_id "ENSMUSE00001568189.1"; level 2; mgi_id "MGI:3651453"; tag "Ensembl_canonical"; tag "GENCODE_Primary"; tag "TAGENE"; havana_gene "OTTMUSG00000012273.1";
chr2	ENSEMBL_gcm37	exon	34851385	34851484	0.0641235395826866	+	.	gene_id "ENSMUSG00000085599.3"; transcript_id "ENSMUSG00000085599.3_tx_18"; exon_id "chr2_34851385_34851484_+"; exonnum "4"; txlen "694";
chr2	ENSEMBL_gcm37	exon	34851385	34851484	0.0641235395826866	+	.	gene_id "ENSMUSG00000085599.3"; transcript_id "ENSMUSG00000085599.3_tx_19"; exon_id "chr2_34851385_34851484_+"; exonnum "5"; txlen "891";
chr2	ENSEMBL_gcm37	exon	34851385	34851484	0.0493257996789897	+	.	gene_id "ENSMUSG00000085599.3"; transcript_id "ENSMUSG00000085599.3_tx_26"; exon_id "chr2_34851385_34851484_+"; exonnum "6"; txlen "1004";
chr2	ENSEMBL_gcm37	exon	34851385	34851484	0.0493257996789897	+	.	gene_id "ENSMUSG00000085599.3"; transcript_id "ENSMUSG00000085599.3_tx_27"; exon_id "chr2_34851385_34851484_+"; exonnum "6"; txlen "900";
chr2	ENSEMBL_gcm37	exon	34851385	34851484	0.0493257996789897	+	.	gene_id "ENSMUSG00000085599.3"; transcript_id "ENSMUSG00000085599.3_tx_28"; exon_id "chr2_34851385_34851484_+"; exonnum "5"; txlen "787";
chr2	ENSEMBL_gcm37	exon	34851385	34851484	0.0493257996789897	+	.	gene_id "ENSMUSG00000085599.3"; transcript_id "ENSMUSG00000085599.3_tx_29"; exon_id "chr2_34851385_34851484_+"; exonnum "4"; txlen "590";
chr2	ENSEMBL_gcm37	exon	34851385	34851484	0.00294591305441722	+	.	gene_id "ENSMUSG00000085599.3"; transcript_id "ENSMUSG00000085599.3_tx_38"; exon_id "chr2_34851385_34851484_+"; exonnum "6"; txlen "1702";
chr2	ENSEMBL_gcm37	exon	34851385	34851484	0.266359318266544	+	.	gene_id "ENSMUSG00000085599.3"; transcript_id "ENSMUSG00000085599.3_tx_5"; exon_id "chr2_34851385_34851484_+"; exonnum "3"; txlen "582";
chr2	HAVANA	exon	34852306	34852409	0	+	.	gene_id "ENSMUSG00000085599.3"; transcript_id "ENSMUST00000286673.1"; gene_type "lncRNA"; gene_name "Gm13449"; transcript_type "lncRNA"; transcript_name "Gm13449-206"; exon_number 3; exon_id "ENSMUSE00001568193.1"; level 2; mgi_id "MGI:3651453"; tag "basic"; tag "TAGENE"; havana_gene "OTTMUSG00000012273.1";
chr2	ENSEMBL_gcm37	exon	34852306	34852409	0.14304481906907	+	.	gene_id "ENSMUSG00000085599.3"; transcript_id "ENSMUSG00000085599.3_tx_10"; exon_id "chr2_34852306_34852409_+"; exonnum "4"; txlen "585";
chr2	ENSEMBL_gcm37	exon	34852306	34852409	0.0641235395826866	+	.	gene_id "ENSMUSG00000085599.3"; transcript_id "ENSMUSG00000085599.3_tx_18"; exon_id "chr2_34852306_34852409_+"; exonnum "5"; txlen "694";
chr2	ENSEMBL_gcm37	exon	34852306	34852409	0.0641235395826866	+	.	gene_id "ENSMUSG00000085599.3"; transcript_id "ENSMUSG00000085599.3_tx_19"; exon_id "chr2_34852306_34852409_+"; exonnum "6"; txlen "891";
chr2	ENSEMBL_gcm37	exon	34852306	34852409	0.0493257996789897	+	.	gene_id "ENSMUSG00000085599.3"; transcript_id "ENSMUSG00000085599.3_tx_26"; exon_id "chr2_34852306_34852409_+"; exonnum "7"; txlen "1004";
chr2	ENSEMBL_gcm37	exon	34852306	34852409	0.0394606397431917	+	.	gene_id "ENSMUSG00000085599.3"; transcript_id "ENSMUSG00000085599.3_tx_32"; exon_id "chr2_34852306_34852409_+"; exonnum "5"; txlen "697";
chr2	ENSEMBL_gcm37	exon	34852306	34852409	0.0394606397431917	+	.	gene_id "ENSMUSG00000085599.3"; transcript_id "ENSMUSG00000085599.3_tx_33"; exon_id "chr2_34852306_34852409_+"; exonnum "6"; txlen "894";
chr2	ENSEMBL_gcm37	exon	34852306	34852409	0.0394606397431917	+	.	gene_id "ENSMUSG00000085599.3"; transcript_id "ENSMUSG00000085599.3_tx_34"; exon_id "chr2_34852306_34852409_+"; exonnum "7"; txlen "1007";
chr2	ENSEMBL_gcm37	exon	34852306	34852409	0.266359318266544	+	.	gene_id "ENSMUSG00000085599.3"; transcript_id "ENSMUSG00000085599.3_tx_5"; exon_id "chr2_34852306_34852409_+"; exonnum "4"; txlen "582";
chr2	HAVANA	exon	34853029	34853093	0	+	.	gene_id "ENSMUSG00000085599.3"; transcript_id "ENSMUST00000286673.1"; gene_type "lncRNA"; gene_name "Gm13449"; transcript_type "lncRNA"; transcript_name "Gm13449-206"; exon_number 4; exon_id "ENSMUSE00001568187.1"; level 2; mgi_id "MGI:3651453"; tag "basic"; tag "TAGENE"; havana_gene "OTTMUSG00000012273.1";
chr2	ENSEMBL_gcm37	exon	34853029	34853093	0.14304481906907	+	.	gene_id "ENSMUSG00000085599.3"; transcript_id "ENSMUSG00000085599.3_tx_10"; exon_id "chr2_34853029_34853093_+"; exonnum "5"; txlen "585";
chr2	ENSEMBL_gcm37	exon	34853029	34853093	0.0641235395826866	+	.	gene_id "ENSMUSG00000085599.3"; transcript_id "ENSMUSG00000085599.3_tx_18"; exon_id "chr2_34853029_34853093_+"; exonnum "6"; txlen "694";
chr2	ENSEMBL_gcm37	exon	34853029	34853093	0.0641235395826866	+	.	gene_id "ENSMUSG00000085599.3"; transcript_id "ENSMUSG00000085599.3_tx_19"; exon_id "chr2_34853029_34853093_+"; exonnum "7"; txlen "891";
chr2	ENSEMBL_gcm37	exon	34853029	34853093	0.0493257996789897	+	.	gene_id "ENSMUSG00000085599.3"; transcript_id "ENSMUSG00000085599.3_tx_26"; exon_id "chr2_34853029_34853093_+"; exonnum "8"; txlen "1004";
chr2	ENSEMBL_gcm37	exon	34853029	34853093	0.0493257996789897	+	.	gene_id "ENSMUSG00000085599.3"; transcript_id "ENSMUSG00000085599.3_tx_27"; exon_id "chr2_34853029_34853093_+"; exonnum "7"; txlen "900";
chr2	ENSEMBL_gcm37	exon	34853029	34853093	0.0493257996789897	+	.	gene_id "ENSMUSG00000085599.3"; transcript_id "ENSMUSG00000085599.3_tx_28"; exon_id "chr2_34853029_34853093_+"; exonnum "6"; txlen "787";
chr2	ENSEMBL_gcm37	exon	34853029	34853093	0.0493257996789897	+	.	gene_id "ENSMUSG00000085599.3"; transcript_id "ENSMUSG00000085599.3_tx_29"; exon_id "chr2_34853029_34853093_+"; exonnum "5"; txlen "590";
chr2	ENSEMBL_gcm37	exon	34853029	34853093	0.0394606397431917	+	.	gene_id "ENSMUSG00000085599.3"; transcript_id "ENSMUSG00000085599.3_tx_32"; exon_id "chr2_34853029_34853093_+"; exonnum "6"; txlen "697";
chr2	ENSEMBL_gcm37	exon	34853029	34853093	0.0394606397431917	+	.	gene_id "ENSMUSG00000085599.3"; transcript_id "ENSMUSG00000085599.3_tx_33"; exon_id "chr2_34853029_34853093_+"; exonnum "7"; txlen "894";
chr2	ENSEMBL_gcm37	exon	34853029	34853093	0.0394606397431917	+	.	gene_id "ENSMUSG00000085599.3"; transcript_id "ENSMUSG00000085599.3_tx_34"; exon_id "chr2_34853029_34853093_+"; exonnum "8"; txlen "1007";
chr2	ENSEMBL_gcm37	exon	34853029	34853093	0.0394606397431917	+	.	gene_id "ENSMUSG00000085599.3"; transcript_id "ENSMUSG00000085599.3_tx_35"; exon_id "chr2_34853029_34853093_+"; exonnum "7"; txlen "903";
chr2	ENSEMBL_gcm37	exon	34853029	34853093	0.0394606397431917	+	.	gene_id "ENSMUSG00000085599.3"; transcript_id "ENSMUSG00000085599.3_tx_36"; exon_id "chr2_34853029_34853093_+"; exonnum "6"; txlen "790";
chr2	ENSEMBL_gcm37	exon	34853029	34853093	0.266359318266544	+	.	gene_id "ENSMUSG00000085599.3"; transcript_id "ENSMUSG00000085599.3_tx_5"; exon_id "chr2_34853029_34853093_+"; exonnum "5"; txlen "582";
chr2	HAVANA	transcript	34853068	34853325	0	+	.	gene_id "ENSMUSG00000085599.3"; transcript_id "ENSMUST00000247657.2"; gene_type "lncRNA"; gene_name "Gm13449"; transcript_type "lncRNA"; transcript_name "Gm13449-202"; level 2; mgi_id "MGI:3651453"; tag "TAGENE"; havana_gene "OTTMUSG00000012273.1";
chr2	HAVANA	exon	34853068	34853325	0	+	.	gene_id "ENSMUSG00000085599.3"; transcript_id "ENSMUST00000247657.2"; gene_type "lncRNA"; gene_name "Gm13449"; transcript_type "lncRNA"; transcript_name "Gm13449-202"; exon_number 1; exon_id "ENSMUSE00001569665.1"; level 2; mgi_id "MGI:3651453"; tag "TAGENE"; havana_gene "OTTMUSG00000012273.1";
chr2	HAVANA	exon	34853200	34853325	0	+	.	gene_id "ENSMUSG00000085599.3"; transcript_id "ENSMUST00000286673.1"; gene_type "lncRNA"; gene_name "Gm13449"; transcript_type "lncRNA"; transcript_name "Gm13449-206"; exon_number 5; exon_id "ENSMUSE00001568182.1"; level 2; mgi_id "MGI:3651453"; tag "basic"; tag "TAGENE"; havana_gene "OTTMUSG00000012273.1";
chr2	sragcm37_es	exon	34853222	34853330	2.83961193656484	+	.	gene_id "ENSMUSG00000085599.3"; transcript_id "ENSMUSG00000085599.3_tx_1"; exon_id "chr2_34853222_34853330_+"; exonnum "1"; txlen "551";
chr2	sragcm37_ss	exon	34854692	34855133	2.83961193656484	+	.	gene_id "ENSMUSG00000085599.3"; transcript_id "ENSMUSG00000085599.3_tx_1"; exon_id "chr2_34854692_34855133_+"; exonnum "2"; txlen "551";
chr2	HAVANA	exon	34874359	34874461	0	+	.	gene_id "ENSMUSG00000085599.3"; transcript_id "ENSMUST00000286671.1"; gene_type "lncRNA"; gene_name "Gm13449"; transcript_type "lncRNA"; transcript_name "Gm13449-204"; exon_number 3; exon_id "ENSMUSE00001568185.1"; level 2; mgi_id "MGI:3651453"; tag "basic"; tag "TAGENE"; havana_gene "OTTMUSG00000012273.1";
chr2	HAVANA	exon	34874359	34874461	0	+	.	gene_id "ENSMUSG00000085599.3"; transcript_id "ENSMUST00000286672.1"; gene_type "lncRNA"; gene_name "Gm13449"; transcript_type "lncRNA"; transcript_name "Gm13449-205"; exon_number 3; exon_id "ENSMUSE00001568185.1"; level 2; mgi_id "MGI:3651453"; tag "TAGENE"; havana_gene "OTTMUSG00000012273.1";
chr2	ENSEMBL_gcm37	exon	34874359	34874461	0.00294591305441722	+	.	gene_id "ENSMUSG00000085599.3"; transcript_id "ENSMUSG00000085599.3_tx_37"; exon_id "chr2_34874359_34874461_+"; exonnum "7"; txlen "1705";
chr2	ENSEMBL_gcm37	exon	34874359	34874461	0.00294591305441722	+	.	gene_id "ENSMUSG00000085599.3"; transcript_id "ENSMUSG00000085599.3_tx_38"; exon_id "chr2_34874359_34874461_+"; exonnum "7"; txlen "1702";
chr2	HAVANA	exon	34875844	34876029	0	+	.	gene_id "ENSMUSG00000085599.3"; transcript_id "ENSMUST00000286672.1"; gene_type "lncRNA"; gene_name "Gm13449"; transcript_type "lncRNA"; transcript_name "Gm13449-205"; exon_number 4; exon_id "ENSMUSE00001568188.1"; level 2; mgi_id "MGI:3651453"; tag "TAGENE"; havana_gene "OTTMUSG00000012273.1";
chr2	HAVANA	exon	34876947	34877135	0	+	.	gene_id "ENSMUSG00000085599.3"; transcript_id "ENSMUST00000286671.1"; gene_type "lncRNA"; gene_name "Gm13449"; transcript_type "lncRNA"; transcript_name "Gm13449-204"; exon_number 4; exon_id "ENSMUSE00001568186.1"; level 2; mgi_id "MGI:3651453"; tag "basic"; tag "TAGENE"; havana_gene "OTTMUSG00000012273.1";
chr2	sragcm37_mid	exon	34876947	34877182	0.00294591305441722	+	.	gene_id "ENSMUSG00000085599.3"; transcript_id "ENSMUSG00000085599.3_tx_37"; exon_id "chr2_34876947_34877182_+"; exonnum "8"; txlen "1705";
chr2	sragcm37_mid	exon	34876947	34877182	0.00294591305441722	+	.	gene_id "ENSMUSG00000085599.3"; transcript_id "ENSMUSG00000085599.3_tx_38"; exon_id "chr2_34876947_34877182_+"; exonnum "8"; txlen "1702";
chr2	HAVANA	exon	34883985	34884105	0	+	.	gene_id "ENSMUSG00000085599.3"; transcript_id "ENSMUST00000153559.2"; gene_type "lncRNA"; gene_name "Gm13449"; transcript_type "lncRNA"; transcript_name "Gm13449-201"; exon_number 1; exon_id "ENSMUSE00000769513.2"; level 2; transcript_support_level "1"; mgi_id "MGI:3651453"; tag "basic"; havana_gene "OTTMUSG00000012273.1"; havana_transcript "OTTMUST00000029211.1";
chr2	ENSEMBL_gcm37	exon	34883985	34884105	0.045403551418875	+	.	gene_id "ENSMUSG00000085599.3"; transcript_id "ENSMUSG00000085599.3_tx_30"; exon_id "chr2_34883985_34884105_+"; exonnum "1"; txlen "826";
chr2	HAVANA	transcript	34883985	34903458	0	+	.	gene_id "ENSMUSG00000085599.3"; transcript_id "ENSMUST00000153559.2"; gene_type "lncRNA"; gene_name "Gm13449"; transcript_type "lncRNA"; transcript_name "Gm13449-201"; level 2; transcript_support_level "1"; mgi_id "MGI:3651453"; tag "basic"; havana_gene "OTTMUSG00000012273.1"; havana_transcript "OTTMUST00000029211.1";
chr2	sragcm37_mid	exon	34888864	34889320	0.045403551418875	+	.	gene_id "ENSMUSG00000085599.3"; transcript_id "ENSMUSG00000085599.3_tx_30"; exon_id "chr2_34888864_34889320_+"; exonnum "2"; txlen "826";
chr2	sragcm37_mid	exon	34888864	34889320	0.00294591305441722	+	.	gene_id "ENSMUSG00000085599.3"; transcript_id "ENSMUSG00000085599.3_tx_37"; exon_id "chr2_34888864_34889320_+"; exonnum "9"; txlen "1705";
chr2	sragcm37_mid	exon	34888864	34889320	0.00294591305441722	+	.	gene_id "ENSMUSG00000085599.3"; transcript_id "ENSMUSG00000085599.3_tx_38"; exon_id "chr2_34888864_34889320_+"; exonnum "9"; txlen "1702";
chr2	sragcm37_mid	exon	34901821	34901891	0.045403551418875	+	.	gene_id "ENSMUSG00000085599.3"; transcript_id "ENSMUSG00000085599.3_tx_30"; exon_id "chr2_34901821_34901891_+"; exonnum "3"; txlen "826";
chr2	sragcm37_mid	exon	34901821	34901891	0.00294591305441722	+	.	gene_id "ENSMUSG00000085599.3"; transcript_id "ENSMUSG00000085599.3_tx_37"; exon_id "chr2_34901821_34901891_+"; exonnum "10"; txlen "1705";
chr2	sragcm37_mid	exon	34901821	34901891	0.00294591305441722	+	.	gene_id "ENSMUSG00000085599.3"; transcript_id "ENSMUSG00000085599.3_tx_38"; exon_id "chr2_34901821_34901891_+"; exonnum "10"; txlen "1702";
chr2	HAVANA	exon	34901821	34901933	0	+	.	gene_id "ENSMUSG00000085599.3"; transcript_id "ENSMUST00000153559.2"; gene_type "lncRNA"; gene_name "Gm13449"; transcript_type "lncRNA"; transcript_name "Gm13449-201"; exon_number 2; exon_id "ENSMUSE00000747500.2"; level 2; transcript_support_level "1"; mgi_id "MGI:3651453"; tag "basic"; havana_gene "OTTMUSG00000012273.1"; havana_transcript "OTTMUST00000029211.1";
chr2	HAVANA	exon	34901821	34902015	0	+	.	gene_id "ENSMUSG00000085599.3"; transcript_id "ENSMUST00000286670.1"; gene_type "lncRNA"; gene_name "Gm13449"; transcript_type "lncRNA"; transcript_name "Gm13449-203"; exon_number 3; exon_id "ENSMUSE00001568181.1"; level 2; mgi_id "MGI:3651453"; tag "Ensembl_canonical"; tag "GENCODE_Primary"; tag "TAGENE"; havana_gene "OTTMUSG00000012273.1";
chr2	HAVANA	exon	34902462	34903458	0	+	.	gene_id "ENSMUSG00000085599.3"; transcript_id "ENSMUST00000153559.2"; gene_type "lncRNA"; gene_name "Gm13449"; transcript_type "lncRNA"; transcript_name "Gm13449-201"; exon_number 3; exon_id "ENSMUSE00000758413.2"; level 2; transcript_support_level "1"; mgi_id "MGI:3651453"; tag "basic"; havana_gene "OTTMUSG00000012273.1"; havana_transcript "OTTMUST00000029211.1";
chr2	sragcm37_mid	exon	34904490	34904666	0.045403551418875	+	.	gene_id "ENSMUSG00000085599.3"; transcript_id "ENSMUSG00000085599.3_tx_30"; exon_id "chr2_34904490_34904666_+"; exonnum "4"; txlen "826";
chr2	HAVANA	exon	34949899	34949947	0	+	.	gene_id "ENSMUSG00000120739.2"; transcript_id "ENSMUST00000286826.1"; gene_type "lncRNA"; gene_name "Gm57428"; transcript_type "lncRNA"; transcript_name "Gm57428-202"; exon_number 1; exon_id "ENSMUSE00001568550.1"; level 2; mgi_id "MGI:7338769"; tag "basic"; tag "Ensembl_canonical"; tag "GENCODE_Primary"; tag "TAGENE";
chr2	ENSEMBL_gcm37	exon	34949899	34949947	0.0019578133045951	+	.	gene_id "ENSMUSG00000120739.2"; transcript_id "ENSMUSG00000120739.2_tx_5"; exon_id "chr2_34949899_34949947_+"; exonnum "1"; txlen "724";
chr2	HAVANA	transcript	34949899	34958755	0	+	.	gene_id "ENSMUSG00000120739.2"; transcript_id "ENSMUST00000286826.1"; gene_type "lncRNA"; gene_name "Gm57428"; transcript_type "lncRNA"; transcript_name "Gm57428-202"; level 2; mgi_id "MGI:7338769"; tag "basic"; tag "Ensembl_canonical"; tag "GENCODE_Primary"; tag "TAGENE";
chr2	HAVANA	gene	34949899	34958763	0	+	.	gene_id "ENSMUSG00000120739.2"; gene_type "lncRNA"; gene_name "Gm57428"; level 2; mgi_id "MGI:7338769";
chr2	sragcm37_es	exon	34949962	34950028	0.00406064981693799	+	.	gene_id "ENSMUSG00000120739.2"; transcript_id "ENSMUSG00000120739.2_tx_4"; exon_id "chr2_34949962_34950028_+"; exonnum "1"; txlen "742";
chr2	sragcm37_mid	exon	34950126	34950262	0.00406064981693799	+	.	gene_id "ENSMUSG00000120739.2"; transcript_id "ENSMUSG00000120739.2_tx_4"; exon_id "chr2_34950126_34950262_+"; exonnum "2"; txlen "742";
chr2	sragcm37_mid	exon	34950126	34950262	0.0019578133045951	+	.	gene_id "ENSMUSG00000120739.2"; transcript_id "ENSMUSG00000120739.2_tx_5"; exon_id "chr2_34950126_34950262_+"; exonnum "2"; txlen "724";
chr2	HAVANA	exon	34950269	34950414	0	+	.	gene_id "ENSMUSG00000120739.2"; transcript_id "ENSMUST00000286827.1"; gene_type "lncRNA"; gene_name "Gm57428"; transcript_type "lncRNA"; transcript_name "Gm57428-203"; exon_number 1; exon_id "ENSMUSE00001568541.1"; level 2; mgi_id "MGI:7338769"; tag "TAGENE";
chr2	HAVANA	transcript	34950269	34958755	0	+	.	gene_id "ENSMUSG00000120739.2"; transcript_id "ENSMUST00000286827.1"; gene_type "lncRNA"; gene_name "Gm57428"; transcript_type "lncRNA"; transcript_name "Gm57428-203"; level 2; mgi_id "MGI:7338769"; tag "TAGENE";
chr2	HAVANA	exon	34950363	34950414	0	+	.	gene_id "ENSMUSG00000120739.2"; transcript_id "ENSMUST00000286826.1"; gene_type "lncRNA"; gene_name "Gm57428"; transcript_type "lncRNA"; transcript_name "Gm57428-202"; exon_number 2; exon_id "ENSMUSE00001568533.1"; level 2; mgi_id "MGI:7338769"; tag "basic"; tag "Ensembl_canonical"; tag "GENCODE_Primary"; tag "TAGENE";
chr2	ENSEMBL_gcm37	exon	34950363	34950414	0.00406064981693799	+	.	gene_id "ENSMUSG00000120739.2"; transcript_id "ENSMUSG00000120739.2_tx_4"; exon_id "chr2_34950363_34950414_+"; exonnum "3"; txlen "742";
chr2	ENSEMBL_gcm37	exon	34950363	34950414	0.0019578133045951	+	.	gene_id "ENSMUSG00000120739.2"; transcript_id "ENSMUSG00000120739.2_tx_5"; exon_id "chr2_34950363_34950414_+"; exonnum "3"; txlen "724";
chr2	HAVANA	exon	34951544	34951791	0	+	.	gene_id "ENSMUSG00000120739.2"; transcript_id "ENSMUST00000286828.1"; gene_type "lncRNA"; gene_name "Gm57428"; transcript_type "lncRNA"; transcript_name "Gm57428-204"; exon_number 1; exon_id "ENSMUSE00001568535.1"; level 2; mgi_id "MGI:7338769"; tag "TAGENE";
chr2	HAVANA	transcript	34951544	34958759	0	+	.	gene_id "ENSMUSG00000120739.2"; transcript_id "ENSMUST00000286828.1"; gene_type "lncRNA"; gene_name "Gm57428"; transcript_type "lncRNA"; transcript_name "Gm57428-204"; level 2; mgi_id "MGI:7338769"; tag "TAGENE";
chr2	HAVANA	exon	34951546	34951791	0	+	.	gene_id "ENSMUSG00000120739.2"; transcript_id "ENSMUST00000286829.1"; gene_type "lncRNA"; gene_name "Gm57428"; transcript_type "lncRNA"; transcript_name "Gm57428-205"; exon_number 1; exon_id "ENSMUSE00001568539.1"; level 2; mgi_id "MGI:7338769"; tag "basic"; tag "TAGENE";
chr2	HAVANA	transcript	34951546	34958759	0	+	.	gene_id "ENSMUSG00000120739.2"; transcript_id "ENSMUST00000286829.1"; gene_type "lncRNA"; gene_name "Gm57428"; transcript_type "lncRNA"; transcript_name "Gm57428-205"; level 2; mgi_id "MGI:7338769"; tag "basic"; tag "TAGENE";
chr2	HAVANA	exon	34951707	34951791	0	+	.	gene_id "ENSMUSG00000120739.2"; transcript_id "ENSMUST00000286830.1"; gene_type "lncRNA"; gene_name "Gm57428"; transcript_type "lncRNA"; transcript_name "Gm57428-206"; exon_number 1; exon_id "ENSMUSE00001568545.1"; level 2; mgi_id "MGI:7338769"; tag "TAGENE";
chr2	HAVANA	transcript	34951707	34958759	0	+	.	gene_id "ENSMUSG00000120739.2"; transcript_id "ENSMUST00000286830.1"; gene_type "lncRNA"; gene_name "Gm57428"; transcript_type "lncRNA"; transcript_name "Gm57428-206"; level 2; mgi_id "MGI:7338769"; tag "TAGENE";
chr2	HAVANA	exon	34953459	34953626	0	+	.	gene_id "ENSMUSG00000120739.2"; transcript_id "ENSMUST00000286831.1"; gene_type "lncRNA"; gene_name "Gm57428"; transcript_type "lncRNA"; transcript_name "Gm57428-207"; exon_number 1; exon_id "ENSMUSE00001568530.1"; level 2; mgi_id "MGI:7338769"; tag "basic"; tag "TAGENE";
chr2	HAVANA	transcript	34953459	34958761	0	+	.	gene_id "ENSMUSG00000120739.2"; transcript_id "ENSMUST00000286831.1"; gene_type "lncRNA"; gene_name "Gm57428"; transcript_type "lncRNA"; transcript_name "Gm57428-207"; level 2; mgi_id "MGI:7338769"; tag "basic"; tag "TAGENE";
chr2	HAVANA	exon	34953492	34953626	0	+	.	gene_id "ENSMUSG00000120739.2"; transcript_id "ENSMUST00000286832.1"; gene_type "lncRNA"; gene_name "Gm57428"; transcript_type "lncRNA"; transcript_name "Gm57428-208"; exon_number 1; exon_id "ENSMUSE00001568543.1"; level 2; mgi_id "MGI:7338769"; tag "basic"; tag "TAGENE";
chr2	HAVANA	transcript	34953492	34958763	0	+	.	gene_id "ENSMUSG00000120739.2"; transcript_id "ENSMUST00000286832.1"; gene_type "lncRNA"; gene_name "Gm57428"; transcript_type "lncRNA"; transcript_name "Gm57428-208"; level 2; mgi_id "MGI:7338769"; tag "basic"; tag "TAGENE";
chr2	HAVANA	exon	34953514	34953626	0	+	.	gene_id "ENSMUSG00000120739.2"; transcript_id "ENSMUST00000286833.1"; gene_type "lncRNA"; gene_name "Gm57428"; transcript_type "lncRNA"; transcript_name "Gm57428-209"; exon_number 1; exon_id "ENSMUSE00001568526.1"; level 2; mgi_id "MGI:7338769"; tag "TAGENE";
chr2	HAVANA	transcript	34953514	34958757	0	+	.	gene_id "ENSMUSG00000120739.2"; transcript_id "ENSMUST00000286833.1"; gene_type "lncRNA"; gene_name "Gm57428"; transcript_type "lncRNA"; transcript_name "Gm57428-209"; level 2; mgi_id "MGI:7338769"; tag "TAGENE";
chr2	HAVANA	exon	34953515	34953626	0	+	.	gene_id "ENSMUSG00000120739.2"; transcript_id "ENSMUST00000286842.1"; gene_type "lncRNA"; gene_name "Gm57428"; transcript_type "lncRNA"; transcript_name "Gm57428-218"; exon_number 1; exon_id "ENSMUSE00001568540.1"; level 2; mgi_id "MGI:7338769"; tag "TAGENE";
chr2	HAVANA	exon	34953515	34953626	0	+	.	gene_id "ENSMUSG00000120739.2"; transcript_id "ENSMUST00000286837.1"; gene_type "lncRNA"; gene_name "Gm57428"; transcript_type "lncRNA"; transcript_name "Gm57428-213"; exon_number 1; exon_id "ENSMUSE00001568540.1"; level 2; mgi_id "MGI:7338769"; tag "TAGENE";
chr2	HAVANA	exon	34953515	34953626	0	+	.	gene_id "ENSMUSG00000120739.2"; transcript_id "ENSMUST00000286836.1"; gene_type "lncRNA"; gene_name "Gm57428"; transcript_type "lncRNA"; transcript_name "Gm57428-212"; exon_number 1; exon_id "ENSMUSE00001568540.1"; level 2; mgi_id "MGI:7338769"; tag "basic"; tag "TAGENE";
chr2	HAVANA	exon	34953515	34953626	0	+	.	gene_id "ENSMUSG00000120739.2"; transcript_id "ENSMUST00000286834.1"; gene_type "lncRNA"; gene_name "Gm57428"; transcript_type "lncRNA"; transcript_name "Gm57428-210"; exon_number 1; exon_id "ENSMUSE00001568540.1"; level 2; mgi_id "MGI:7338769"; tag "TAGENE";
chr2	HAVANA	exon	34953515	34953626	0	+	.	gene_id "ENSMUSG00000120739.2"; transcript_id "ENSMUST00000286835.1"; gene_type "lncRNA"; gene_name "Gm57428"; transcript_type "lncRNA"; transcript_name "Gm57428-211"; exon_number 1; exon_id "ENSMUSE00001568540.1"; level 2; mgi_id "MGI:7338769"; tag "basic"; tag "TAGENE";
chr2	HAVANA	transcript	34953515	34954941	0	+	.	gene_id "ENSMUSG00000120739.2"; transcript_id "ENSMUST00000286842.1"; gene_type "lncRNA"; gene_name "Gm57428"; transcript_type "lncRNA"; transcript_name "Gm57428-218"; level 2; mgi_id "MGI:7338769"; tag "TAGENE";
chr2	HAVANA	transcript	34953515	34957150	0	+	.	gene_id "ENSMUSG00000120739.2"; transcript_id "ENSMUST00000286837.1"; gene_type "lncRNA"; gene_name "Gm57428"; transcript_type "lncRNA"; transcript_name "Gm57428-213"; level 2; mgi_id "MGI:7338769"; tag "TAGENE";
chr2	HAVANA	transcript	34953515	34958668	0	+	.	gene_id "ENSMUSG00000120739.2"; transcript_id "ENSMUST00000286836.1"; gene_type "lncRNA"; gene_name "Gm57428"; transcript_type "lncRNA"; transcript_name "Gm57428-212"; level 2; mgi_id "MGI:7338769"; tag "basic"; tag "TAGENE";
chr2	HAVANA	transcript	34953515	34958757	0	+	.	gene_id "ENSMUSG00000120739.2"; transcript_id "ENSMUST00000286834.1"; gene_type "lncRNA"; gene_name "Gm57428"; transcript_type "lncRNA"; transcript_name "Gm57428-210"; level 2; mgi_id "MGI:7338769"; tag "TAGENE";
chr2	HAVANA	transcript	34953515	34958757	0	+	.	gene_id "ENSMUSG00000120739.2"; transcript_id "ENSMUST00000286835.1"; gene_type "lncRNA"; gene_name "Gm57428"; transcript_type "lncRNA"; transcript_name "Gm57428-211"; level 2; mgi_id "MGI:7338769"; tag "basic"; tag "TAGENE";
chr2	HAVANA	exon	34954566	34954617	0	+	.	gene_id "ENSMUSG00000120739.2"; transcript_id "ENSMUST00000286836.1"; gene_type "lncRNA"; gene_name "Gm57428"; transcript_type "lncRNA"; transcript_name "Gm57428-212"; exon_number 2; exon_id "ENSMUSE00001568531.1"; level 2; mgi_id "MGI:7338769"; tag "basic"; tag "TAGENE";
chr2	HAVANA	exon	34954566	34954617	0	+	.	gene_id "ENSMUSG00000120739.2"; transcript_id "ENSMUST00000286834.1"; gene_type "lncRNA"; gene_name "Gm57428"; transcript_type "lncRNA"; transcript_name "Gm57428-210"; exon_number 2; exon_id "ENSMUSE00001568531.1"; level 2; mgi_id "MGI:7338769"; tag "TAGENE";
chr2	HAVANA	exon	34954566	34954742	0	+	.	gene_id "ENSMUSG00000120739.2"; transcript_id "ENSMUST00000286830.1"; gene_type "lncRNA"; gene_name "Gm57428"; transcript_type "lncRNA"; transcript_name "Gm57428-206"; exon_number 2; exon_id "ENSMUSE00001568524.1"; level 2; mgi_id "MGI:7338769"; tag "TAGENE";
chr2	HAVANA	exon	34954566	34954742	0	+	.	gene_id "ENSMUSG00000120739.2"; transcript_id "ENSMUST00000286832.1"; gene_type "lncRNA"; gene_name "Gm57428"; transcript_type "lncRNA"; transcript_name "Gm57428-208"; exon_number 2; exon_id "ENSMUSE00001568524.1"; level 2; mgi_id "MGI:7338769"; tag "basic"; tag "TAGENE";
chr2	HAVANA	exon	34954566	34954742	0	+	.	gene_id "ENSMUSG00000120739.2"; transcript_id "ENSMUST00000286837.1"; gene_type "lncRNA"; gene_name "Gm57428"; transcript_type "lncRNA"; transcript_name "Gm57428-213"; exon_number 2; exon_id "ENSMUSE00001568524.1"; level 2; mgi_id "MGI:7338769"; tag "TAGENE";
chr2	HAVANA	exon	34954566	34954742	0	+	.	gene_id "ENSMUSG00000120739.2"; transcript_id "ENSMUST00000286835.1"; gene_type "lncRNA"; gene_name "Gm57428"; transcript_type "lncRNA"; transcript_name "Gm57428-211"; exon_number 2; exon_id "ENSMUSE00001568524.1"; level 2; mgi_id "MGI:7338769"; tag "basic"; tag "TAGENE";
chr2	ENSEMBL_gcm37	exon	34954566	34954742	0.00406064981693799	+	.	gene_id "ENSMUSG00000120739.2"; transcript_id "ENSMUSG00000120739.2_tx_4"; exon_id "chr2_34954566_34954742_+"; exonnum "4"; txlen "742";
chr2	ENSEMBL_gcm37	exon	34954566	34954742	0.0019578133045951	+	.	gene_id "ENSMUSG00000120739.2"; transcript_id "ENSMUSG00000120739.2_tx_5"; exon_id "chr2_34954566_34954742_+"; exonnum "4"; txlen "724";
chr2	HAVANA	exon	34954566	34954941	0	+	.	gene_id "ENSMUSG00000120739.2"; transcript_id "ENSMUST00000286842.1"; gene_type "lncRNA"; gene_name "Gm57428"; transcript_type "lncRNA"; transcript_name "Gm57428-218"; exon_number 2; exon_id "ENSMUSE00001568538.1"; level 2; mgi_id "MGI:7338769"; tag "TAGENE";
chr2	HAVANA	exon	34956686	34957070	0	+	.	gene_id "ENSMUSG00000120739.2"; transcript_id "ENSMUST00000286838.1"; gene_type "lncRNA"; gene_name "Gm57428"; transcript_type "lncRNA"; transcript_name "Gm57428-214"; exon_number 1; exon_id "ENSMUSE00001568544.1"; level 2; mgi_id "MGI:7338769"; tag "basic"; tag "TAGENE";
chr2	HAVANA	transcript	34956686	34958760	0	+	.	gene_id "ENSMUSG00000120739.2"; transcript_id "ENSMUST00000286838.1"; gene_type "lncRNA"; gene_name "Gm57428"; transcript_type "lncRNA"; transcript_name "Gm57428-214"; level 2; mgi_id "MGI:7338769"; tag "basic"; tag "TAGENE";
chr2	HAVANA	exon	34956828	34957074	0	+	.	gene_id "ENSMUSG00000120739.2"; transcript_id "ENSMUST00000286839.1"; gene_type "lncRNA"; gene_name "Gm57428"; transcript_type "lncRNA"; transcript_name "Gm57428-215"; exon_number 1; exon_id "ENSMUSE00001568548.1"; level 2; mgi_id "MGI:7338769"; tag "basic"; tag "TAGENE";
chr2	HAVANA	exon	34956828	34957359	0	+	.	gene_id "ENSMUSG00000120739.2"; transcript_id "ENSMUST00000286840.1"; gene_type "lncRNA"; gene_name "Gm57428"; transcript_type "lncRNA"; transcript_name "Gm57428-216"; exon_number 1; exon_id "ENSMUSE00001568536.1"; level 2; mgi_id "MGI:7338769"; tag "TAGENE";
chr2	HAVANA	transcript	34956828	34958757	0	+	.	gene_id "ENSMUSG00000120739.2"; transcript_id "ENSMUST00000286839.1"; gene_type "lncRNA"; gene_name "Gm57428"; transcript_type "lncRNA"; transcript_name "Gm57428-215"; level 2; mgi_id "MGI:7338769"; tag "basic"; tag "TAGENE";
chr2	HAVANA	transcript	34956828	34958757	0	+	.	gene_id "ENSMUSG00000120739.2"; transcript_id "ENSMUST00000286840.1"; gene_type "lncRNA"; gene_name "Gm57428"; transcript_type "lncRNA"; transcript_name "Gm57428-216"; level 2; mgi_id "MGI:7338769"; tag "TAGENE";
chr2	HAVANA	transcript	34956849	34958759	0	+	.	gene_id "ENSMUSG00000120739.2"; transcript_id "ENSMUST00000245484.2"; gene_type "lncRNA"; gene_name "Gm57428"; transcript_type "lncRNA"; transcript_name "Gm57428-201"; level 2; mgi_id "MGI:7338769"; tag "basic"; tag "TAGENE";
chr2	HAVANA	exon	34956849	34958759	0	+	.	gene_id "ENSMUSG00000120739.2"; transcript_id "ENSMUST00000245484.2"; gene_type "lncRNA"; gene_name "Gm57428"; transcript_type "lncRNA"; transcript_name "Gm57428-201"; exon_number 1; exon_id "ENSMUSE00001568546.1"; level 2; mgi_id "MGI:7338769"; tag "basic"; tag "TAGENE";
chr2	HAVANA	exon	34956877	34957070	0	+	.	gene_id "ENSMUSG00000120739.2"; transcript_id "ENSMUST00000286841.1"; gene_type "lncRNA"; gene_name "Gm57428"; transcript_type "lncRNA"; transcript_name "Gm57428-217"; exon_number 1; exon_id "ENSMUSE00001568525.1"; level 2; mgi_id "MGI:7338769"; tag "basic"; tag "TAGENE";
chr2	HAVANA	transcript	34956877	34958753	0	+	.	gene_id "ENSMUSG00000120739.2"; transcript_id "ENSMUST00000286841.1"; gene_type "lncRNA"; gene_name "Gm57428"; transcript_type "lncRNA"; transcript_name "Gm57428-217"; level 2; mgi_id "MGI:7338769"; tag "basic"; tag "TAGENE";
chr2	HAVANA	exon	34956925	34957070	0	+	.	gene_id "ENSMUSG00000120739.2"; transcript_id "ENSMUST00000286829.1"; gene_type "lncRNA"; gene_name "Gm57428"; transcript_type "lncRNA"; transcript_name "Gm57428-205"; exon_number 2; exon_id "ENSMUSE00001568537.1"; level 2; mgi_id "MGI:7338769"; tag "basic"; tag "TAGENE";
chr2	HAVANA	exon	34956925	34957070	0	+	.	gene_id "ENSMUSG00000120739.2"; transcript_id "ENSMUST00000286833.1"; gene_type "lncRNA"; gene_name "Gm57428"; transcript_type "lncRNA"; transcript_name "Gm57428-209"; exon_number 2; exon_id "ENSMUSE00001568537.1"; level 2; mgi_id "MGI:7338769"; tag "TAGENE";
chr2	HAVANA	exon	34956925	34957070	0	+	.	gene_id "ENSMUSG00000120739.2"; transcript_id "ENSMUST00000286836.1"; gene_type "lncRNA"; gene_name "Gm57428"; transcript_type "lncRNA"; transcript_name "Gm57428-212"; exon_number 3; exon_id "ENSMUSE00001568537.1"; level 2; mgi_id "MGI:7338769"; tag "basic"; tag "TAGENE";
chr2	HAVANA	exon	34956925	34957070	0	+	.	gene_id "ENSMUSG00000120739.2"; transcript_id "ENSMUST00000286835.1"; gene_type "lncRNA"; gene_name "Gm57428"; transcript_type "lncRNA"; transcript_name "Gm57428-211"; exon_number 3; exon_id "ENSMUSE00001568537.1"; level 2; mgi_id "MGI:7338769"; tag "basic"; tag "TAGENE";
chr2	HAVANA	exon	34956925	34957150	0	+	.	gene_id "ENSMUSG00000120739.2"; transcript_id "ENSMUST00000286837.1"; gene_type "lncRNA"; gene_name "Gm57428"; transcript_type "lncRNA"; transcript_name "Gm57428-213"; exon_number 3; exon_id "ENSMUSE00001568529.1"; level 2; mgi_id "MGI:7338769"; tag "TAGENE";
chr2	HAVANA	exon	34957316	34957359	0	+	.	gene_id "ENSMUSG00000120739.2"; transcript_id "ENSMUST00000286841.1"; gene_type "lncRNA"; gene_name "Gm57428"; transcript_type "lncRNA"; transcript_name "Gm57428-217"; exon_number 2; exon_id "ENSMUSE00001568542.1"; level 2; mgi_id "MGI:7338769"; tag "basic"; tag "TAGENE";
chr2	HAVANA	exon	34958449	34958668	0	+	.	gene_id "ENSMUSG00000120739.2"; transcript_id "ENSMUST00000286836.1"; gene_type "lncRNA"; gene_name "Gm57428"; transcript_type "lncRNA"; transcript_name "Gm57428-212"; exon_number 4; exon_id "ENSMUSE00001568551.1"; level 2; mgi_id "MGI:7338769"; tag "basic"; tag "TAGENE";
chr2	HAVANA	exon	34958449	34958753	0	+	.	gene_id "ENSMUSG00000120739.2"; transcript_id "ENSMUST00000286841.1"; gene_type "lncRNA"; gene_name "Gm57428"; transcript_type "lncRNA"; transcript_name "Gm57428-217"; exon_number 3; exon_id "ENSMUSE00001568552.1"; level 2; mgi_id "MGI:7338769"; tag "basic"; tag "TAGENE";
chr2	HAVANA	exon	34958449	34958755	0	+	.	gene_id "ENSMUSG00000120739.2"; transcript_id "ENSMUST00000286826.1"; gene_type "lncRNA"; gene_name "Gm57428"; transcript_type "lncRNA"; transcript_name "Gm57428-202"; exon_number 3; exon_id "ENSMUSE00001568534.1"; level 2; mgi_id "MGI:7338769"; tag "basic"; tag "Ensembl_canonical"; tag "GENCODE_Primary"; tag "TAGENE";
chr2	HAVANA	exon	34958449	34958755	0	+	.	gene_id "ENSMUSG00000120739.2"; transcript_id "ENSMUST00000286827.1"; gene_type "lncRNA"; gene_name "Gm57428"; transcript_type "lncRNA"; transcript_name "Gm57428-203"; exon_number 2; exon_id "ENSMUSE00001568534.1"; level 2; mgi_id "MGI:7338769"; tag "TAGENE";
chr2	HAVANA	exon	34958449	34958757	0	+	.	gene_id "ENSMUSG00000120739.2"; transcript_id "ENSMUST00000286833.1"; gene_type "lncRNA"; gene_name "Gm57428"; transcript_type "lncRNA"; transcript_name "Gm57428-209"; exon_number 3; exon_id "ENSMUSE00001568549.1"; level 2; mgi_id "MGI:7338769"; tag "TAGENE";
chr2	HAVANA	exon	34958449	34958757	0	+	.	gene_id "ENSMUSG00000120739.2"; transcript_id "ENSMUST00000286834.1"; gene_type "lncRNA"; gene_name "Gm57428"; transcript_type "lncRNA"; transcript_name "Gm57428-210"; exon_number 3; exon_id "ENSMUSE00001568549.1"; level 2; mgi_id "MGI:7338769"; tag "TAGENE";
chr2	HAVANA	exon	34958449	34958757	0	+	.	gene_id "ENSMUSG00000120739.2"; transcript_id "ENSMUST00000286835.1"; gene_type "lncRNA"; gene_name "Gm57428"; transcript_type "lncRNA"; transcript_name "Gm57428-211"; exon_number 4; exon_id "ENSMUSE00001568549.1"; level 2; mgi_id "MGI:7338769"; tag "basic"; tag "TAGENE";
chr2	HAVANA	exon	34958449	34958757	0	+	.	gene_id "ENSMUSG00000120739.2"; transcript_id "ENSMUST00000286840.1"; gene_type "lncRNA"; gene_name "Gm57428"; transcript_type "lncRNA"; transcript_name "Gm57428-216"; exon_number 2; exon_id "ENSMUSE00001568549.1"; level 2; mgi_id "MGI:7338769"; tag "TAGENE";
chr2	ENSEMBL_gcm37	exon	34958449	34958757	0.00406064981693799	+	.	gene_id "ENSMUSG00000120739.2"; transcript_id "ENSMUSG00000120739.2_tx_4"; exon_id "chr2_34958449_34958757_+"; exonnum "5"; txlen "742";
chr2	ENSEMBL_gcm37	exon	34958449	34958757	0.0019578133045951	+	.	gene_id "ENSMUSG00000120739.2"; transcript_id "ENSMUSG00000120739.2_tx_5"; exon_id "chr2_34958449_34958757_+"; exonnum "5"; txlen "724";
chr2	HAVANA	exon	34958449	34958759	0	+	.	gene_id "ENSMUSG00000120739.2"; transcript_id "ENSMUST00000286828.1"; gene_type "lncRNA"; gene_name "Gm57428"; transcript_type "lncRNA"; transcript_name "Gm57428-204"; exon_number 2; exon_id "ENSMUSE00001568527.1"; level 2; mgi_id "MGI:7338769"; tag "TAGENE";
chr2	HAVANA	exon	34958449	34958759	0	+	.	gene_id "ENSMUSG00000120739.2"; transcript_id "ENSMUST00000286829.1"; gene_type "lncRNA"; gene_name "Gm57428"; transcript_type "lncRNA"; transcript_name "Gm57428-205"; exon_number 3; exon_id "ENSMUSE00001568527.1"; level 2; mgi_id "MGI:7338769"; tag "basic"; tag "TAGENE";
chr2	HAVANA	exon	34958449	34958759	0	+	.	gene_id "ENSMUSG00000120739.2"; transcript_id "ENSMUST00000286830.1"; gene_type "lncRNA"; gene_name "Gm57428"; transcript_type "lncRNA"; transcript_name "Gm57428-206"; exon_number 3; exon_id "ENSMUSE00001568527.1"; level 2; mgi_id "MGI:7338769"; tag "TAGENE";
chr2	HAVANA	exon	34958449	34958760	0	+	.	gene_id "ENSMUSG00000120739.2"; transcript_id "ENSMUST00000286838.1"; gene_type "lncRNA"; gene_name "Gm57428"; transcript_type "lncRNA"; transcript_name "Gm57428-214"; exon_number 2; exon_id "ENSMUSE00001568528.1"; level 2; mgi_id "MGI:7338769"; tag "basic"; tag "TAGENE";
chr2	HAVANA	exon	34958449	34958761	0	+	.	gene_id "ENSMUSG00000120739.2"; transcript_id "ENSMUST00000286831.1"; gene_type "lncRNA"; gene_name "Gm57428"; transcript_type "lncRNA"; transcript_name "Gm57428-207"; exon_number 2; exon_id "ENSMUSE00001568523.1"; level 2; mgi_id "MGI:7338769"; tag "basic"; tag "TAGENE";
chr2	HAVANA	exon	34958449	34958763	0	+	.	gene_id "ENSMUSG00000120739.2"; transcript_id "ENSMUST00000286832.1"; gene_type "lncRNA"; gene_name "Gm57428"; transcript_type "lncRNA"; transcript_name "Gm57428-208"; exon_number 3; exon_id "ENSMUSE00001568532.1"; level 2; mgi_id "MGI:7338769"; tag "basic"; tag "TAGENE";
chr2	HAVANA	exon	34958455	34958757	0	+	.	gene_id "ENSMUSG00000120739.2"; transcript_id "ENSMUST00000286839.1"; gene_type "lncRNA"; gene_name "Gm57428"; transcript_type "lncRNA"; transcript_name "Gm57428-215"; exon_number 2; exon_id "ENSMUSE00001568547.1"; level 2; mgi_id "MGI:7338769"; tag "basic"; tag "TAGENE";
chr2	HAVANA	exon	34990789	34990833	0	+	.	gene_id "ENSMUSG00000136334.1"; transcript_id "ENSMUST00000335285.1"; gene_type "lncRNA"; gene_name "ENSMUSG00000136334"; transcript_type "lncRNA"; transcript_name "ENSMUST00000335285"; exon_number 1; exon_id "ENSMUSE00001661042.1"; level 2; tag "basic"; tag "Ensembl_canonical"; tag "GENCODE_Primary"; tag "TAGENE";
chr2	HAVANA	gene	34990789	34994679	0	+	.	gene_id "ENSMUSG00000136334.1"; gene_type "lncRNA"; gene_name "ENSMUSG00000136334"; level 2;
chr2	HAVANA	transcript	34990789	34994679	0	+	.	gene_id "ENSMUSG00000136334.1"; transcript_id "ENSMUST00000335285.1"; gene_type "lncRNA"; gene_name "ENSMUSG00000136334"; transcript_type "lncRNA"; transcript_name "ENSMUST00000335285"; level 2; tag "basic"; tag "Ensembl_canonical"; tag "GENCODE_Primary"; tag "TAGENE";
chr2	HAVANA	exon	34990794	34990833	0	+	.	gene_id "ENSMUSG00000136334.1"; transcript_id "ENSMUST00000335286.1"; gene_type "lncRNA"; gene_name "ENSMUSG00000136334"; transcript_type "lncRNA"; transcript_name "ENSMUST00000335286"; exon_number 1; exon_id "ENSMUSE00001661044.1"; level 2; tag "TAGENE";
chr2	HAVANA	transcript	34990794	34994679	0	+	.	gene_id "ENSMUSG00000136334.1"; transcript_id "ENSMUST00000335286.1"; gene_type "lncRNA"; gene_name "ENSMUSG00000136334"; transcript_type "lncRNA"; transcript_name "ENSMUST00000335286"; level 2; tag "TAGENE";
chr2	HAVANA	exon	34990971	34991179	0	+	.	gene_id "ENSMUSG00000136334.1"; transcript_id "ENSMUST00000335285.1"; gene_type "lncRNA"; gene_name "ENSMUSG00000136334"; transcript_type "lncRNA"; transcript_name "ENSMUST00000335285"; exon_number 2; exon_id "ENSMUSE00001661043.1"; level 2; tag "basic"; tag "Ensembl_canonical"; tag "GENCODE_Primary"; tag "TAGENE";
chr2	HAVANA	exon	34990971	34991179	0	+	.	gene_id "ENSMUSG00000136334.1"; transcript_id "ENSMUST00000335286.1"; gene_type "lncRNA"; gene_name "ENSMUSG00000136334"; transcript_type "lncRNA"; transcript_name "ENSMUST00000335286"; exon_number 2; exon_id "ENSMUSE00001661043.1"; level 2; tag "TAGENE";
chr2	HAVANA	exon	34994359	34994679	0	+	.	gene_id "ENSMUSG00000136334.1"; transcript_id "ENSMUST00000335285.1"; gene_type "lncRNA"; gene_name "ENSMUSG00000136334"; transcript_type "lncRNA"; transcript_name "ENSMUST00000335285"; exon_number 3; exon_id "ENSMUSE00001661046.1"; level 2; tag "basic"; tag "Ensembl_canonical"; tag "GENCODE_Primary"; tag "TAGENE";
chr2	HAVANA	exon	34994373	34994679	0	+	.	gene_id "ENSMUSG00000136334.1"; transcript_id "ENSMUST00000335286.1"; gene_type "lncRNA"; gene_name "ENSMUSG00000136334"; transcript_type "lncRNA"; transcript_name "ENSMUST00000335286"; exon_number 3; exon_id "ENSMUSE00001661045.1"; level 2; tag "TAGENE";
chr2	HAVANA	exon	34999504	34999641	0	+	.	gene_id "ENSMUSG00000057110.16"; transcript_id "ENSMUST00000028235.11"; gene_type "protein_coding"; gene_name "Cntrl"; transcript_type "protein_coding"; transcript_name "Cntrl-201"; exon_number 1; exon_id "ENSMUSE00000359550.4"; level 2; protein_id "ENSMUSP00000028235.5"; transcript_support_level "1"; mgi_id "MGI:1889576"; tag "basic"; tag "appris_alternative_2"; havana_gene "OTTMUSG00000012039.1"; havana_transcript "OTTMUST00000029284.1";
chr2	HAVANA	UTR	34999504	34999641	0	+	.	gene_id "ENSMUSG00000057110.16"; transcript_id "ENSMUST00000028235.11"; gene_type "protein_coding"; gene_name "Cntrl"; transcript_type "protein_coding"; transcript_name "Cntrl-201"; exon_number 1; exon_id "ENSMUSE00000359550.4"; level 2; protein_id "ENSMUSP00000028235.5"; transcript_support_level "1"; mgi_id "MGI:1889576"; tag "basic"; tag "appris_alternative_2"; havana_gene "OTTMUSG00000012039.1"; havana_transcript "OTTMUST00000029284.1";
chr2	HAVANA	exon	34999504	34999641	0	+	.	gene_id "ENSMUSG00000057110.16"; transcript_id "ENSMUST00000156933.8"; gene_type "protein_coding"; gene_name "Cntrl"; transcript_type "protein_coding"; transcript_name "Cntrl-212"; exon_number 1; exon_id "ENSMUSE00000359550.4"; level 2; protein_id "ENSMUSP00000118731.3"; transcript_support_level "5"; mgi_id "MGI:1889576"; tag "basic"; tag "appris_alternative_2"; havana_gene "OTTMUSG00000012039.1"; havana_transcript "OTTMUST00000030118.1";
chr2	HAVANA	UTR	34999504	34999641	0	+	.	gene_id "ENSMUSG00000057110.16"; transcript_id "ENSMUST00000156933.8"; gene_type "protein_coding"; gene_name "Cntrl"; transcript_type "protein_coding"; transcript_name "Cntrl-212"; exon_number 1; exon_id "ENSMUSE00000359550.4"; level 2; protein_id "ENSMUSP00000118731.3"; transcript_support_level "5"; mgi_id "MGI:1889576"; tag "basic"; tag "appris_alternative_2"; havana_gene "OTTMUSG00000012039.1"; havana_transcript "OTTMUST00000030118.1";
chr2	ENSEMBL	exon	34999504	34999641	0	+	.	gene_id "ENSMUSG00000057110.16"; transcript_id "ENSMUST00000028237.15"; gene_type "protein_coding"; gene_name "Cntrl"; transcript_type "protein_coding"; transcript_name "Cntrl-202"; exon_number 1; exon_id "ENSMUSE00000359550.4"; level 3; protein_id "ENSMUSP00000028237.9"; transcript_support_level "5"; mgi_id "MGI:1889576"; tag "basic"; tag "Ensembl_canonical"; tag "GENCODE_Primary"; tag "appris_alternative_2"; havana_gene "OTTMUSG00000012039.1";
chr2	ENSEMBL	UTR	34999504	34999641	0	+	.	gene_id "ENSMUSG00000057110.16"; transcript_id "ENSMUST00000028237.15"; gene_type "protein_coding"; gene_name "Cntrl"; transcript_type "protein_coding"; transcript_name "Cntrl-202"; exon_number 1; exon_id "ENSMUSE00000359550.4"; level 3; protein_id "ENSMUSP00000028237.9"; transcript_support_level "5"; mgi_id "MGI:1889576"; tag "basic"; tag "Ensembl_canonical"; tag "GENCODE_Primary"; tag "appris_alternative_2"; havana_gene "OTTMUSG00000012039.1";
chr2	HAVANA	transcript	34999504	35020739	0	+	.	gene_id "ENSMUSG00000057110.16"; transcript_id "ENSMUST00000028235.11"; gene_type "protein_coding"; gene_name "Cntrl"; transcript_type "protein_coding"; transcript_name "Cntrl-201"; level 2; protein_id "ENSMUSP00000028235.5"; transcript_support_level "1"; mgi_id "MGI:1889576"; tag "basic"; tag "appris_alternative_2"; havana_gene "OTTMUSG00000012039.1"; havana_transcript "OTTMUST00000029284.1";
chr2	HAVANA	transcript	34999504	35068122	0	+	.	gene_id "ENSMUSG00000057110.16"; transcript_id "ENSMUST00000156933.8"; gene_type "protein_coding"; gene_name "Cntrl"; transcript_type "protein_coding"; transcript_name "Cntrl-212"; level 2; protein_id "ENSMUSP00000118731.3"; transcript_support_level "5"; mgi_id "MGI:1889576"; tag "basic"; tag "appris_alternative_2"; havana_gene "OTTMUSG00000012039.1"; havana_transcript "OTTMUST00000030118.1";
chr2	HAVANA	gene	34999504	35068834	0	+	.	gene_id "ENSMUSG00000057110.16"; gene_type "protein_coding"; gene_name "Cntrl"; level 2; mgi_id "MGI:1889576"; havana_gene "OTTMUSG00000012039.1";
chr2	ENSEMBL	transcript	34999504	35068834	0	+	.	gene_id "ENSMUSG00000057110.16"; transcript_id "ENSMUST00000028237.15"; gene_type "protein_coding"; gene_name "Cntrl"; transcript_type "protein_coding"; transcript_name "Cntrl-202"; level 3; protein_id "ENSMUSP00000028237.9"; transcript_support_level "5"; mgi_id "MGI:1889576"; tag "basic"; tag "Ensembl_canonical"; tag "GENCODE_Primary"; tag "appris_alternative_2"; havana_gene "OTTMUSG00000012039.1";
chr2	HAVANA	exon	34999631	34999641	0	+	.	gene_id "ENSMUSG00000057110.16"; transcript_id "ENSMUST00000113032.8"; gene_type "protein_coding"; gene_name "Cntrl"; transcript_type "protein_coding"; transcript_name "Cntrl-203"; exon_number 1; exon_id "ENSMUSE00001469061.2"; level 2; protein_id "ENSMUSP00000108655.3"; transcript_support_level "1"; mgi_id "MGI:1889576"; tag "NAGNAG_splice_site"; tag "basic"; tag "appris_principal_4"; tag "CCDS"; ccdsid "CCDS57170.2"; havana_gene "OTTMUSG00000012039.1"; havana_transcript "OTTMUST00000137211.1";
chr2	HAVANA	UTR	34999631	34999641	0	+	.	gene_id "ENSMUSG00000057110.16"; transcript_id "ENSMUST00000113032.8"; gene_type "protein_coding"; gene_name "Cntrl"; transcript_type "protein_coding"; transcript_name "Cntrl-203"; exon_number 1; exon_id "ENSMUSE00001469061.2"; level 2; protein_id "ENSMUSP00000108655.3"; transcript_support_level "1"; mgi_id "MGI:1889576"; tag "NAGNAG_splice_site"; tag "basic"; tag "appris_principal_4"; tag "CCDS"; ccdsid "CCDS57170.2"; havana_gene "OTTMUSG00000012039.1"; havana_transcript "OTTMUST00000137211.1";
chr2	ENSEMBL_gcm37	exon	34999631	34999641	6.45847789585331	+	.	gene_id "ENSMUSG00000057110.16"; transcript_id "ENSMUSG00000057110.16_tx_13"; exon_id "chr2_34999631_34999641_+"; exonnum "1"; txlen "6628";
chr2	ENSEMBL_gcm37	exon	34999631	34999641	5.78764452340614	+	.	gene_id "ENSMUSG00000057110.16"; transcript_id "ENSMUSG00000057110.16_tx_15"; exon_id "chr2_34999631_34999641_+"; exonnum "1"; txlen "7505";
chr2	ENSEMBL_gcm37	exon	34999631	34999641	5.33970150354059	+	.	gene_id "ENSMUSG00000057110.16"; transcript_id "ENSMUSG00000057110.16_tx_18"; exon_id "chr2_34999631_34999641_+"; exonnum "1"; txlen "6501";
chr2	ENSEMBL_gcm37	exon	34999631	34999641	4.51896895604978	+	.	gene_id "ENSMUSG00000057110.16"; transcript_id "ENSMUSG00000057110.16_tx_21"; exon_id "chr2_34999631_34999641_+"; exonnum "1"; txlen "7378";
chr2	ENSEMBL_gcm37	exon	34999631	34999641	3.83131528558304	+	.	gene_id "ENSMUSG00000057110.16"; transcript_id "ENSMUSG00000057110.16_tx_23"; exon_id "chr2_34999631_34999641_+"; exonnum "1"; txlen "6634";
chr2	ENSEMBL_gcm37	exon	34999631	34999641	2.7948418313877	+	.	gene_id "ENSMUSG00000057110.16"; transcript_id "ENSMUSG00000057110.16_tx_25"; exon_id "chr2_34999631_34999641_+"; exonnum "1"; txlen "6469";
chr2	ENSEMBL_gcm37	exon	34999631	34999641	1.89389099272578	+	.	gene_id "ENSMUSG00000057110.16"; transcript_id "ENSMUSG00000057110.16_tx_29"; exon_id "chr2_34999631_34999641_+"; exonnum "1"; txlen "7384";
chr2	ENSEMBL_gcm37	exon	34999631	34999641	37.9457002569393	+	.	gene_id "ENSMUSG00000057110.16"; transcript_id "ENSMUSG00000057110.16_tx_3"; exon_id "chr2_34999631_34999641_+"; exonnum "1"; txlen "6600";
chr2	ENSEMBL_gcm37	exon	34999631	34999641	1.5619733519441	+	.	gene_id "ENSMUSG00000057110.16"; transcript_id "ENSMUSG00000057110.16_tx_32"; exon_id "chr2_34999631_34999641_+"; exonnum "1"; txlen "6342";
chr2	ENSEMBL_gcm37	exon	34999631	34999641	1.37485707541675	+	.	gene_id "ENSMUSG00000057110.16"; transcript_id "ENSMUSG00000057110.16_tx_33"; exon_id "chr2_34999631_34999641_+"; exonnum "1"; txlen "7539";
chr2	ENSEMBL_gcm37	exon	34999631	34999641	1.29240344909723	+	.	gene_id "ENSMUSG00000057110.16"; transcript_id "ENSMUSG00000057110.16_tx_34"; exon_id "chr2_34999631_34999641_+"; exonnum "1"; txlen "7357";
chr2	ENSEMBL_gcm37	exon	34999631	34999641	0.999936332742978	+	.	gene_id "ENSMUSG00000057110.16"; transcript_id "ENSMUSG00000057110.16_tx_38"; exon_id "chr2_34999631_34999641_+"; exonnum "1"; txlen "6662";
chr2	ENSEMBL_gcm37	exon	34999631	34999641	0.905295319723983	+	.	gene_id "ENSMUSG00000057110.16"; transcript_id "ENSMUSG00000057110.16_tx_42"; exon_id "chr2_34999631_34999641_+"; exonnum "1"; txlen "7243";
chr2	ENSEMBL_gcm37	exon	34999631	34999641	0.844262787604421	+	.	gene_id "ENSMUSG00000057110.16"; transcript_id "ENSMUSG00000057110.16_tx_43"; exon_id "chr2_34999631_34999641_+"; exonnum "1"; txlen "7412";
chr2	ENSEMBL_gcm37	exon	34999631	34999641	0.823664789006655	+	.	gene_id "ENSMUSG00000057110.16"; transcript_id "ENSMUSG00000057110.16_tx_44"; exon_id "chr2_34999631_34999641_+"; exonnum "1"; txlen "7374";
chr2	ENSEMBL_gcm37	exon	34999631	34999641	0.789458064324729	+	.	gene_id "ENSMUSG00000057110.16"; transcript_id "ENSMUSG00000057110.16_tx_45"; exon_id "chr2_34999631_34999641_+"; exonnum "1"; txlen "6446";
chr2	ENSEMBL_gcm37	exon	34999631	34999641	0.789458064324729	+	.	gene_id "ENSMUSG00000057110.16"; transcript_id "ENSMUSG00000057110.16_tx_46"; exon_id "chr2_34999631_34999641_+"; exonnum "1"; txlen "6480";
chr2	ENSEMBL_gcm37	exon	34999631	34999641	0.116898614057701	+	.	gene_id "ENSMUSG00000057110.16"; transcript_id "ENSMUSG00000057110.16_tx_48"; exon_id "chr2_34999631_34999641_+"; exonnum "1"; txlen "7540";
chr2	ENSEMBL_gcm37	exon	34999631	34999641	0.0842311773387895	+	.	gene_id "ENSMUSG00000057110.16"; transcript_id "ENSMUSG00000057110.16_tx_49"; exon_id "chr2_34999631_34999641_+"; exonnum "1"; txlen "7568";
chr2	ENSEMBL_gcm37	exon	34999631	34999641	16.7134458591566	+	.	gene_id "ENSMUSG00000057110.16"; transcript_id "ENSMUSG00000057110.16_tx_7"; exon_id "chr2_34999631_34999641_+"; exonnum "1"; txlen "6473";
chr2	ENSEMBL_gcm37	exon	34999631	34999641	10.0628597126147	+	.	gene_id "ENSMUSG00000057110.16"; transcript_id "ENSMUSG00000057110.16_tx_9"; exon_id "chr2_34999631_34999641_+"; exonnum "1"; txlen "7511";
chr2	HAVANA	transcript	34999631	35068434	0	+	.	gene_id "ENSMUSG00000057110.16"; transcript_id "ENSMUST00000113032.8"; gene_type "protein_coding"; gene_name "Cntrl"; transcript_type "protein_coding"; transcript_name "Cntrl-203"; level 2; protein_id "ENSMUSP00000108655.3"; transcript_support_level "1"; mgi_id "MGI:1889576"; tag "NAGNAG_splice_site"; tag "basic"; tag "appris_principal_4"; tag "CCDS"; ccdsid "CCDS57170.2"; havana_gene "OTTMUSG00000012039.1"; havana_transcript "OTTMUST00000137211.1";
chr2	HAVANA	UTR	35001567	35001597	0	+	.	gene_id "ENSMUSG00000057110.16"; transcript_id "ENSMUST00000028235.11"; gene_type "protein_coding"; gene_name "Cntrl"; transcript_type "protein_coding"; transcript_name "Cntrl-201"; exon_number 2; exon_id "ENSMUSE00001034675.2"; level 2; protein_id "ENSMUSP00000028235.5"; transcript_support_level "1"; mgi_id "MGI:1889576"; tag "basic"; tag "appris_alternative_2"; havana_gene "OTTMUSG00000012039.1"; havana_transcript "OTTMUST00000029284.1";
chr2	HAVANA	UTR	35001567	35001597	0	+	.	gene_id "ENSMUSG00000057110.16"; transcript_id "ENSMUST00000156933.8"; gene_type "protein_coding"; gene_name "Cntrl"; transcript_type "protein_coding"; transcript_name "Cntrl-212"; exon_number 2; exon_id "ENSMUSE00001034675.2"; level 2; protein_id "ENSMUSP00000118731.3"; transcript_support_level "5"; mgi_id "MGI:1889576"; tag "basic"; tag "appris_alternative_2"; havana_gene "OTTMUSG00000012039.1"; havana_transcript "OTTMUST00000030118.1";
chr2	ENSEMBL	UTR	35001567	35001597	0	+	.	gene_id "ENSMUSG00000057110.16"; transcript_id "ENSMUST00000028237.15"; gene_type "protein_coding"; gene_name "Cntrl"; transcript_type "protein_coding"; transcript_name "Cntrl-202"; exon_number 2; exon_id "ENSMUSE00001034675.2"; level 3; protein_id "ENSMUSP00000028237.9"; transcript_support_level "5"; mgi_id "MGI:1889576"; tag "basic"; tag "Ensembl_canonical"; tag "GENCODE_Primary"; tag "appris_alternative_2"; havana_gene "OTTMUSG00000012039.1";
chr2	HAVANA	UTR	35001567	35001597	0	+	.	gene_id "ENSMUSG00000057110.16"; transcript_id "ENSMUST00000113032.8"; gene_type "protein_coding"; gene_name "Cntrl"; transcript_type "protein_coding"; transcript_name "Cntrl-203"; exon_number 2; exon_id "ENSMUSE00001034675.2"; level 2; protein_id "ENSMUSP00000108655.3"; transcript_support_level "1"; mgi_id "MGI:1889576"; tag "NAGNAG_splice_site"; tag "basic"; tag "appris_principal_4"; tag "CCDS"; ccdsid "CCDS57170.2"; havana_gene "OTTMUSG00000012039.1"; havana_transcript "OTTMUST00000137211.1";
chr2	HAVANA	exon	35001567	35001814	0	+	.	gene_id "ENSMUSG00000057110.16"; transcript_id "ENSMUST00000028235.11"; gene_type "protein_coding"; gene_name "Cntrl"; transcript_type "protein_coding"; transcript_name "Cntrl-201"; exon_number 2; exon_id "ENSMUSE00001034675.2"; level 2; protein_id "ENSMUSP00000028235.5"; transcript_support_level "1"; mgi_id "MGI:1889576"; tag "basic"; tag "appris_alternative_2"; havana_gene "OTTMUSG00000012039.1"; havana_transcript "OTTMUST00000029284.1";
chr2	HAVANA	exon	35001567	35001814	0	+	.	gene_id "ENSMUSG00000057110.16"; transcript_id "ENSMUST00000156933.8"; gene_type "protein_coding"; gene_name "Cntrl"; transcript_type "protein_coding"; transcript_name "Cntrl-212"; exon_number 2; exon_id "ENSMUSE00001034675.2"; level 2; protein_id "ENSMUSP00000118731.3"; transcript_support_level "5"; mgi_id "MGI:1889576"; tag "basic"; tag "appris_alternative_2"; havana_gene "OTTMUSG00000012039.1"; havana_transcript "OTTMUST00000030118.1";
chr2	ENSEMBL	exon	35001567	35001814	0	+	.	gene_id "ENSMUSG00000057110.16"; transcript_id "ENSMUST00000028237.15"; gene_type "protein_coding"; gene_name "Cntrl"; transcript_type "protein_coding"; transcript_name "Cntrl-202"; exon_number 2; exon_id "ENSMUSE00001034675.2"; level 3; protein_id "ENSMUSP00000028237.9"; transcript_support_level "5"; mgi_id "MGI:1889576"; tag "basic"; tag "Ensembl_canonical"; tag "GENCODE_Primary"; tag "appris_alternative_2"; havana_gene "OTTMUSG00000012039.1";
chr2	HAVANA	exon	35001567	35001814	0	+	.	gene_id "ENSMUSG00000057110.16"; transcript_id "ENSMUST00000113032.8"; gene_type "protein_coding"; gene_name "Cntrl"; transcript_type "protein_coding"; transcript_name "Cntrl-203"; exon_number 2; exon_id "ENSMUSE00001034675.2"; level 2; protein_id "ENSMUSP00000108655.3"; transcript_support_level "1"; mgi_id "MGI:1889576"; tag "NAGNAG_splice_site"; tag "basic"; tag "appris_principal_4"; tag "CCDS"; ccdsid "CCDS57170.2"; havana_gene "OTTMUSG00000012039.1"; havana_transcript "OTTMUST00000137211.1";
chr2	ENSEMBL_gcm37	exon	35001567	35001814	6.45847789585331	+	.	gene_id "ENSMUSG00000057110.16"; transcript_id "ENSMUSG00000057110.16_tx_13"; exon_id "chr2_35001567_35001814_+"; exonnum "2"; txlen "6628";
chr2	ENSEMBL_gcm37	exon	35001567	35001814	5.78764452340614	+	.	gene_id "ENSMUSG00000057110.16"; transcript_id "ENSMUSG00000057110.16_tx_15"; exon_id "chr2_35001567_35001814_+"; exonnum "2"; txlen "7505";
chr2	ENSEMBL_gcm37	exon	35001567	35001814	5.33970150354059	+	.	gene_id "ENSMUSG00000057110.16"; transcript_id "ENSMUSG00000057110.16_tx_18"; exon_id "chr2_35001567_35001814_+"; exonnum "2"; txlen "6501";
chr2	ENSEMBL_gcm37	exon	35001567	35001814	4.51896895604978	+	.	gene_id "ENSMUSG00000057110.16"; transcript_id "ENSMUSG00000057110.16_tx_21"; exon_id "chr2_35001567_35001814_+"; exonnum "2"; txlen "7378";
chr2	ENSEMBL_gcm37	exon	35001567	35001814	3.83131528558304	+	.	gene_id "ENSMUSG00000057110.16"; transcript_id "ENSMUSG00000057110.16_tx_23"; exon_id "chr2_35001567_35001814_+"; exonnum "2"; txlen "6634";
chr2	ENSEMBL_gcm37	exon	35001567	35001814	2.7948418313877	+	.	gene_id "ENSMUSG00000057110.16"; transcript_id "ENSMUSG00000057110.16_tx_25"; exon_id "chr2_35001567_35001814_+"; exonnum "2"; txlen "6469";
chr2	ENSEMBL_gcm37	exon	35001567	35001814	1.89389099272578	+	.	gene_id "ENSMUSG00000057110.16"; transcript_id "ENSMUSG00000057110.16_tx_29"; exon_id "chr2_35001567_35001814_+"; exonnum "2"; txlen "7384";
chr2	ENSEMBL_gcm37	exon	35001567	35001814	37.9457002569393	+	.	gene_id "ENSMUSG00000057110.16"; transcript_id "ENSMUSG00000057110.16_tx_3"; exon_id "chr2_35001567_35001814_+"; exonnum "2"; txlen "6600";
chr2	ENSEMBL_gcm37	exon	35001567	35001814	1.5619733519441	+	.	gene_id "ENSMUSG00000057110.16"; transcript_id "ENSMUSG00000057110.16_tx_32"; exon_id "chr2_35001567_35001814_+"; exonnum "2"; txlen "6342";
chr2	ENSEMBL_gcm37	exon	35001567	35001814	1.37485707541675	+	.	gene_id "ENSMUSG00000057110.16"; transcript_id "ENSMUSG00000057110.16_tx_33"; exon_id "chr2_35001567_35001814_+"; exonnum "2"; txlen "7539";
chr2	ENSEMBL_gcm37	exon	35001567	35001814	1.29240344909723	+	.	gene_id "ENSMUSG00000057110.16"; transcript_id "ENSMUSG00000057110.16_tx_34"; exon_id "chr2_35001567_35001814_+"; exonnum "2"; txlen "7357";
chr2	ENSEMBL_gcm37	exon	35001567	35001814	0.999936332742978	+	.	gene_id "ENSMUSG00000057110.16"; transcript_id "ENSMUSG00000057110.16_tx_38"; exon_id "chr2_35001567_35001814_+"; exonnum "2"; txlen "6662";
chr2	ENSEMBL_gcm37	exon	35001567	35001814	0.905295319723983	+	.	gene_id "ENSMUSG00000057110.16"; transcript_id "ENSMUSG00000057110.16_tx_42"; exon_id "chr2_35001567_35001814_+"; exonnum "2"; txlen "7243";
chr2	ENSEMBL_gcm37	exon	35001567	35001814	0.844262787604421	+	.	gene_id "ENSMUSG00000057110.16"; transcript_id "ENSMUSG00000057110.16_tx_43"; exon_id "chr2_35001567_35001814_+"; exonnum "2"; txlen "7412";
chr2	ENSEMBL_gcm37	exon	35001567	35001814	0.823664789006655	+	.	gene_id "ENSMUSG00000057110.16"; transcript_id "ENSMUSG00000057110.16_tx_44"; exon_id "chr2_35001567_35001814_+"; exonnum "2"; txlen "7374";
chr2	ENSEMBL_gcm37	exon	35001567	35001814	0.789458064324729	+	.	gene_id "ENSMUSG00000057110.16"; transcript_id "ENSMUSG00000057110.16_tx_45"; exon_id "chr2_35001567_35001814_+"; exonnum "2"; txlen "6446";
chr2	ENSEMBL_gcm37	exon	35001567	35001814	0.789458064324729	+	.	gene_id "ENSMUSG00000057110.16"; transcript_id "ENSMUSG00000057110.16_tx_46"; exon_id "chr2_35001567_35001814_+"; exonnum "2"; txlen "6480";
chr2	ENSEMBL_gcm37	exon	35001567	35001814	0.116898614057701	+	.	gene_id "ENSMUSG00000057110.16"; transcript_id "ENSMUSG00000057110.16_tx_48"; exon_id "chr2_35001567_35001814_+"; exonnum "2"; txlen "7540";
chr2	ENSEMBL_gcm37	exon	35001567	35001814	0.0842311773387895	+	.	gene_id "ENSMUSG00000057110.16"; transcript_id "ENSMUSG00000057110.16_tx_49"; exon_id "chr2_35001567_35001814_+"; exonnum "2"; txlen "7568";
chr2	ENSEMBL_gcm37	exon	35001567	35001814	16.7134458591566	+	.	gene_id "ENSMUSG00000057110.16"; transcript_id "ENSMUSG00000057110.16_tx_7"; exon_id "chr2_35001567_35001814_+"; exonnum "2"; txlen "6473";
chr2	ENSEMBL_gcm37	exon	35001567	35001814	10.0628597126147	+	.	gene_id "ENSMUSG00000057110.16"; transcript_id "ENSMUSG00000057110.16_tx_9"; exon_id "chr2_35001567_35001814_+"; exonnum "2"; txlen "7511";
chr2	HAVANA	start_codon	35001598	35001600	0	+	0	gene_id "ENSMUSG00000057110.16"; transcript_id "ENSMUST00000028235.11"; gene_type "protein_coding"; gene_name "Cntrl"; transcript_type "protein_coding"; transcript_name "Cntrl-201"; exon_number 2; exon_id "ENSMUSE00001034675.2"; level 2; protein_id "ENSMUSP00000028235.5"; transcript_support_level "1"; mgi_id "MGI:1889576"; tag "basic"; tag "appris_alternative_2"; havana_gene "OTTMUSG00000012039.1"; havana_transcript "OTTMUST00000029284.1";
chr2	HAVANA	start_codon	35001598	35001600	0	+	0	gene_id "ENSMUSG00000057110.16"; transcript_id "ENSMUST00000156933.8"; gene_type "protein_coding"; gene_name "Cntrl"; transcript_type "protein_coding"; transcript_name "Cntrl-212"; exon_number 2; exon_id "ENSMUSE00001034675.2"; level 2; protein_id "ENSMUSP00000118731.3"; transcript_support_level "5"; mgi_id "MGI:1889576"; tag "basic"; tag "appris_alternative_2"; havana_gene "OTTMUSG00000012039.1"; havana_transcript "OTTMUST00000030118.1";
chr2	ENSEMBL	start_codon	35001598	35001600	0	+	0	gene_id "ENSMUSG00000057110.16"; transcript_id "ENSMUST00000028237.15"; gene_type "protein_coding"; gene_name "Cntrl"; transcript_type "protein_coding"; transcript_name "Cntrl-202"; exon_number 2; exon_id "ENSMUSE00001034675.2"; level 3; protein_id "ENSMUSP00000028237.9"; transcript_support_level "5"; mgi_id "MGI:1889576"; tag "basic"; tag "Ensembl_canonical"; tag "GENCODE_Primary"; tag "appris_alternative_2"; havana_gene "OTTMUSG00000012039.1";
chr2	HAVANA	start_codon	35001598	35001600	0	+	0	gene_id "ENSMUSG00000057110.16"; transcript_id "ENSMUST00000113032.8"; gene_type "protein_coding"; gene_name "Cntrl"; transcript_type "protein_coding"; transcript_name "Cntrl-203"; exon_number 2; exon_id "ENSMUSE00001034675.2"; level 2; protein_id "ENSMUSP00000108655.3"; transcript_support_level "1"; mgi_id "MGI:1889576"; tag "NAGNAG_splice_site"; tag "basic"; tag "appris_principal_4"; tag "CCDS"; ccdsid "CCDS57170.2"; havana_gene "OTTMUSG00000012039.1"; havana_transcript "OTTMUST00000137211.1";
chr2	HAVANA	CDS	35001598	35001814	0	+	0	gene_id "ENSMUSG00000057110.16"; transcript_id "ENSMUST00000028235.11"; gene_type "protein_coding"; gene_name "Cntrl"; transcript_type "protein_coding"; transcript_name "Cntrl-201"; exon_number 2; exon_id "ENSMUSE00001034675.2"; level 2; protein_id "ENSMUSP00000028235.5"; transcript_support_level "1"; mgi_id "MGI:1889576"; tag "basic"; tag "appris_alternative_2"; havana_gene "OTTMUSG00000012039.1"; havana_transcript "OTTMUST00000029284.1";
chr2	HAVANA	CDS	35001598	35001814	0	+	0	gene_id "ENSMUSG00000057110.16"; transcript_id "ENSMUST00000156933.8"; gene_type "protein_coding"; gene_name "Cntrl"; transcript_type "protein_coding"; transcript_name "Cntrl-212"; exon_number 2; exon_id "ENSMUSE00001034675.2"; level 2; protein_id "ENSMUSP00000118731.3"; transcript_support_level "5"; mgi_id "MGI:1889576"; tag "basic"; tag "appris_alternative_2"; havana_gene "OTTMUSG00000012039.1"; havana_transcript "OTTMUST00000030118.1";
chr2	ENSEMBL	CDS	35001598	35001814	0	+	0	gene_id "ENSMUSG00000057110.16"; transcript_id "ENSMUST00000028237.15"; gene_type "protein_coding"; gene_name "Cntrl"; transcript_type "protein_coding"; transcript_name "Cntrl-202"; exon_number 2; exon_id "ENSMUSE00001034675.2"; level 3; protein_id "ENSMUSP00000028237.9"; transcript_support_level "5"; mgi_id "MGI:1889576"; tag "basic"; tag "Ensembl_canonical"; tag "GENCODE_Primary"; tag "appris_alternative_2"; havana_gene "OTTMUSG00000012039.1";
chr2	HAVANA	CDS	35001598	35001814	0	+	0	gene_id "ENSMUSG00000057110.16"; transcript_id "ENSMUST00000113032.8"; gene_type "protein_coding"; gene_name "Cntrl"; transcript_type "protein_coding"; transcript_name "Cntrl-203"; exon_number 2; exon_id "ENSMUSE00001034675.2"; level 2; protein_id "ENSMUSP00000108655.3"; transcript_support_level "1"; mgi_id "MGI:1889576"; tag "NAGNAG_splice_site"; tag "basic"; tag "appris_principal_4"; tag "CCDS"; ccdsid "CCDS57170.2"; havana_gene "OTTMUSG00000012039.1"; havana_transcript "OTTMUST00000137211.1";
chr2	HAVANA	exon	35003336	35003466	0	+	.	gene_id "ENSMUSG00000057110.16"; transcript_id "ENSMUST00000028235.11"; gene_type "protein_coding"; gene_name "Cntrl"; transcript_type "protein_coding"; transcript_name "Cntrl-201"; exon_number 3; exon_id "ENSMUSE00001076866.2"; level 2; protein_id "ENSMUSP00000028235.5"; transcript_support_level "1"; mgi_id "MGI:1889576"; tag "basic"; tag "appris_alternative_2"; havana_gene "OTTMUSG00000012039.1"; havana_transcript "OTTMUST00000029284.1";
chr2	HAVANA	CDS	35003336	35003466	0	+	2	gene_id "ENSMUSG00000057110.16"; transcript_id "ENSMUST00000028235.11"; gene_type "protein_coding"; gene_name "Cntrl"; transcript_type "protein_coding"; transcript_name "Cntrl-201"; exon_number 3; exon_id "ENSMUSE00001076866.2"; level 2; protein_id "ENSMUSP00000028235.5"; transcript_support_level "1"; mgi_id "MGI:1889576"; tag "basic"; tag "appris_alternative_2"; havana_gene "OTTMUSG00000012039.1"; havana_transcript "OTTMUST00000029284.1";
chr2	HAVANA	exon	35003336	35003466	0	+	.	gene_id "ENSMUSG00000057110.16"; transcript_id "ENSMUST00000156933.8"; gene_type "protein_coding"; gene_name "Cntrl"; transcript_type "protein_coding"; transcript_name "Cntrl-212"; exon_number 3; exon_id "ENSMUSE00001076866.2"; level 2; protein_id "ENSMUSP00000118731.3"; transcript_support_level "5"; mgi_id "MGI:1889576"; tag "basic"; tag "appris_alternative_2"; havana_gene "OTTMUSG00000012039.1"; havana_transcript "OTTMUST00000030118.1";
chr2	HAVANA	CDS	35003336	35003466	0	+	2	gene_id "ENSMUSG00000057110.16"; transcript_id "ENSMUST00000156933.8"; gene_type "protein_coding"; gene_name "Cntrl"; transcript_type "protein_coding"; transcript_name "Cntrl-212"; exon_number 3; exon_id "ENSMUSE00001076866.2"; level 2; protein_id "ENSMUSP00000118731.3"; transcript_support_level "5"; mgi_id "MGI:1889576"; tag "basic"; tag "appris_alternative_2"; havana_gene "OTTMUSG00000012039.1"; havana_transcript "OTTMUST00000030118.1";
chr2	ENSEMBL	exon	35003336	35003466	0	+	.	gene_id "ENSMUSG00000057110.16"; transcript_id "ENSMUST00000028237.15"; gene_type "protein_coding"; gene_name "Cntrl"; transcript_type "protein_coding"; transcript_name "Cntrl-202"; exon_number 3; exon_id "ENSMUSE00001076866.2"; level 3; protein_id "ENSMUSP00000028237.9"; transcript_support_level "5"; mgi_id "MGI:1889576"; tag "basic"; tag "Ensembl_canonical"; tag "GENCODE_Primary"; tag "appris_alternative_2"; havana_gene "OTTMUSG00000012039.1";
chr2	ENSEMBL	CDS	35003336	35003466	0	+	2	gene_id "ENSMUSG00000057110.16"; transcript_id "ENSMUST00000028237.15"; gene_type "protein_coding"; gene_name "Cntrl"; transcript_type "protein_coding"; transcript_name "Cntrl-202"; exon_number 3; exon_id "ENSMUSE00001076866.2"; level 3; protein_id "ENSMUSP00000028237.9"; transcript_support_level "5"; mgi_id "MGI:1889576"; tag "basic"; tag "Ensembl_canonical"; tag "GENCODE_Primary"; tag "appris_alternative_2"; havana_gene "OTTMUSG00000012039.1";
chr2	HAVANA	exon	35003336	35003466	0	+	.	gene_id "ENSMUSG00000057110.16"; transcript_id "ENSMUST00000113032.8"; gene_type "protein_coding"; gene_name "Cntrl"; transcript_type "protein_coding"; transcript_name "Cntrl-203"; exon_number 3; exon_id "ENSMUSE00001076866.2"; level 2; protein_id "ENSMUSP00000108655.3"; transcript_support_level "1"; mgi_id "MGI:1889576"; tag "NAGNAG_splice_site"; tag "basic"; tag "appris_principal_4"; tag "CCDS"; ccdsid "CCDS57170.2"; havana_gene "OTTMUSG00000012039.1"; havana_transcript "OTTMUST00000137211.1";
chr2	HAVANA	CDS	35003336	35003466	0	+	2	gene_id "ENSMUSG00000057110.16"; transcript_id "ENSMUST00000113032.8"; gene_type "protein_coding"; gene_name "Cntrl"; transcript_type "protein_coding"; transcript_name "Cntrl-203"; exon_number 3; exon_id "ENSMUSE00001076866.2"; level 2; protein_id "ENSMUSP00000108655.3"; transcript_support_level "1"; mgi_id "MGI:1889576"; tag "NAGNAG_splice_site"; tag "basic"; tag "appris_principal_4"; tag "CCDS"; ccdsid "CCDS57170.2"; havana_gene "OTTMUSG00000012039.1"; havana_transcript "OTTMUST00000137211.1";
chr2	ENSEMBL_gcm37	exon	35003336	35003466	6.45847789585331	+	.	gene_id "ENSMUSG00000057110.16"; transcript_id "ENSMUSG00000057110.16_tx_13"; exon_id "chr2_35003336_35003466_+"; exonnum "3"; txlen "6628";
chr2	ENSEMBL_gcm37	exon	35003336	35003466	5.78764452340614	+	.	gene_id "ENSMUSG00000057110.16"; transcript_id "ENSMUSG00000057110.16_tx_15"; exon_id "chr2_35003336_35003466_+"; exonnum "3"; txlen "7505";
chr2	ENSEMBL_gcm37	exon	35003336	35003466	5.33970150354059	+	.	gene_id "ENSMUSG00000057110.16"; transcript_id "ENSMUSG00000057110.16_tx_18"; exon_id "chr2_35003336_35003466_+"; exonnum "3"; txlen "6501";
chr2	ENSEMBL_gcm37	exon	35003336	35003466	4.51896895604978	+	.	gene_id "ENSMUSG00000057110.16"; transcript_id "ENSMUSG00000057110.16_tx_21"; exon_id "chr2_35003336_35003466_+"; exonnum "3"; txlen "7378";
chr2	ENSEMBL_gcm37	exon	35003336	35003466	3.83131528558304	+	.	gene_id "ENSMUSG00000057110.16"; transcript_id "ENSMUSG00000057110.16_tx_23"; exon_id "chr2_35003336_35003466_+"; exonnum "3"; txlen "6634";
chr2	ENSEMBL_gcm37	exon	35003336	35003466	2.7948418313877	+	.	gene_id "ENSMUSG00000057110.16"; transcript_id "ENSMUSG00000057110.16_tx_25"; exon_id "chr2_35003336_35003466_+"; exonnum "3"; txlen "6469";
chr2	ENSEMBL_gcm37	exon	35003336	35003466	1.89389099272578	+	.	gene_id "ENSMUSG00000057110.16"; transcript_id "ENSMUSG00000057110.16_tx_29"; exon_id "chr2_35003336_35003466_+"; exonnum "3"; txlen "7384";
chr2	ENSEMBL_gcm37	exon	35003336	35003466	37.9457002569393	+	.	gene_id "ENSMUSG00000057110.16"; transcript_id "ENSMUSG00000057110.16_tx_3"; exon_id "chr2_35003336_35003466_+"; exonnum "3"; txlen "6600";
chr2	ENSEMBL_gcm37	exon	35003336	35003466	1.5619733519441	+	.	gene_id "ENSMUSG00000057110.16"; transcript_id "ENSMUSG00000057110.16_tx_32"; exon_id "chr2_35003336_35003466_+"; exonnum "3"; txlen "6342";
chr2	ENSEMBL_gcm37	exon	35003336	35003466	1.37485707541675	+	.	gene_id "ENSMUSG00000057110.16"; transcript_id "ENSMUSG00000057110.16_tx_33"; exon_id "chr2_35003336_35003466_+"; exonnum "3"; txlen "7539";
chr2	ENSEMBL_gcm37	exon	35003336	35003466	1.29240344909723	+	.	gene_id "ENSMUSG00000057110.16"; transcript_id "ENSMUSG00000057110.16_tx_34"; exon_id "chr2_35003336_35003466_+"; exonnum "3"; txlen "7357";
chr2	ENSEMBL_gcm37	exon	35003336	35003466	0.999936332742978	+	.	gene_id "ENSMUSG00000057110.16"; transcript_id "ENSMUSG00000057110.16_tx_38"; exon_id "chr2_35003336_35003466_+"; exonnum "3"; txlen "6662";
chr2	ENSEMBL_gcm37	exon	35003336	35003466	0.905295319723983	+	.	gene_id "ENSMUSG00000057110.16"; transcript_id "ENSMUSG00000057110.16_tx_42"; exon_id "chr2_35003336_35003466_+"; exonnum "3"; txlen "7243";
chr2	ENSEMBL_gcm37	exon	35003336	35003466	0.844262787604421	+	.	gene_id "ENSMUSG00000057110.16"; transcript_id "ENSMUSG00000057110.16_tx_43"; exon_id "chr2_35003336_35003466_+"; exonnum "3"; txlen "7412";
chr2	ENSEMBL_gcm37	exon	35003336	35003466	0.823664789006655	+	.	gene_id "ENSMUSG00000057110.16"; transcript_id "ENSMUSG00000057110.16_tx_44"; exon_id "chr2_35003336_35003466_+"; exonnum "3"; txlen "7374";
chr2	ENSEMBL_gcm37	exon	35003336	35003466	0.789458064324729	+	.	gene_id "ENSMUSG00000057110.16"; transcript_id "ENSMUSG00000057110.16_tx_45"; exon_id "chr2_35003336_35003466_+"; exonnum "3"; txlen "6446";
chr2	ENSEMBL_gcm37	exon	35003336	35003466	0.789458064324729	+	.	gene_id "ENSMUSG00000057110.16"; transcript_id "ENSMUSG00000057110.16_tx_46"; exon_id "chr2_35003336_35003466_+"; exonnum "3"; txlen "6480";
chr2	ENSEMBL_gcm37	exon	35003336	35003466	0.116898614057701	+	.	gene_id "ENSMUSG00000057110.16"; transcript_id "ENSMUSG00000057110.16_tx_48"; exon_id "chr2_35003336_35003466_+"; exonnum "3"; txlen "7540";
chr2	ENSEMBL_gcm37	exon	35003336	35003466	0.0842311773387895	+	.	gene_id "ENSMUSG00000057110.16"; transcript_id "ENSMUSG00000057110.16_tx_49"; exon_id "chr2_35003336_35003466_+"; exonnum "3"; txlen "7568";
chr2	ENSEMBL_gcm37	exon	35003336	35003466	16.7134458591566	+	.	gene_id "ENSMUSG00000057110.16"; transcript_id "ENSMUSG00000057110.16_tx_7"; exon_id "chr2_35003336_35003466_+"; exonnum "3"; txlen "6473";
chr2	ENSEMBL_gcm37	exon	35003336	35003466	10.0628597126147	+	.	gene_id "ENSMUSG00000057110.16"; transcript_id "ENSMUSG00000057110.16_tx_9"; exon_id "chr2_35003336_35003466_+"; exonnum "3"; txlen "7511";
chr2	HAVANA	exon	35006684	35006814	0	+	.	gene_id "ENSMUSG00000057110.16"; transcript_id "ENSMUST00000028235.11"; gene_type "protein_coding"; gene_name "Cntrl"; transcript_type "protein_coding"; transcript_name "Cntrl-201"; exon_number 4; exon_id "ENSMUSE00001027553.2"; level 2; protein_id "ENSMUSP00000028235.5"; transcript_support_level "1"; mgi_id "MGI:1889576"; tag "basic"; tag "appris_alternative_2"; havana_gene "OTTMUSG00000012039.1"; havana_transcript "OTTMUST00000029284.1";
chr2	HAVANA	CDS	35006684	35006814	0	+	0	gene_id "ENSMUSG00000057110.16"; transcript_id "ENSMUST00000028235.11"; gene_type "protein_coding"; gene_name "Cntrl"; transcript_type "protein_coding"; transcript_name "Cntrl-201"; exon_number 4; exon_id "ENSMUSE00001027553.2"; level 2; protein_id "ENSMUSP00000028235.5"; transcript_support_level "1"; mgi_id "MGI:1889576"; tag "basic"; tag "appris_alternative_2"; havana_gene "OTTMUSG00000012039.1"; havana_transcript "OTTMUST00000029284.1";
chr2	HAVANA	exon	35006684	35006814	0	+	.	gene_id "ENSMUSG00000057110.16"; transcript_id "ENSMUST00000156933.8"; gene_type "protein_coding"; gene_name "Cntrl"; transcript_type "protein_coding"; transcript_name "Cntrl-212"; exon_number 4; exon_id "ENSMUSE00001027553.2"; level 2; protein_id "ENSMUSP00000118731.3"; transcript_support_level "5"; mgi_id "MGI:1889576"; tag "basic"; tag "appris_alternative_2"; havana_gene "OTTMUSG00000012039.1"; havana_transcript "OTTMUST00000030118.1";
chr2	HAVANA	CDS	35006684	35006814	0	+	0	gene_id "ENSMUSG00000057110.16"; transcript_id "ENSMUST00000156933.8"; gene_type "protein_coding"; gene_name "Cntrl"; transcript_type "protein_coding"; transcript_name "Cntrl-212"; exon_number 4; exon_id "ENSMUSE00001027553.2"; level 2; protein_id "ENSMUSP00000118731.3"; transcript_support_level "5"; mgi_id "MGI:1889576"; tag "basic"; tag "appris_alternative_2"; havana_gene "OTTMUSG00000012039.1"; havana_transcript "OTTMUST00000030118.1";
chr2	ENSEMBL	exon	35006684	35006814	0	+	.	gene_id "ENSMUSG00000057110.16"; transcript_id "ENSMUST00000028237.15"; gene_type "protein_coding"; gene_name "Cntrl"; transcript_type "protein_coding"; transcript_name "Cntrl-202"; exon_number 4; exon_id "ENSMUSE00001027553.2"; level 3; protein_id "ENSMUSP00000028237.9"; transcript_support_level "5"; mgi_id "MGI:1889576"; tag "basic"; tag "Ensembl_canonical"; tag "GENCODE_Primary"; tag "appris_alternative_2"; havana_gene "OTTMUSG00000012039.1";
chr2	ENSEMBL	CDS	35006684	35006814	0	+	0	gene_id "ENSMUSG00000057110.16"; transcript_id "ENSMUST00000028237.15"; gene_type "protein_coding"; gene_name "Cntrl"; transcript_type "protein_coding"; transcript_name "Cntrl-202"; exon_number 4; exon_id "ENSMUSE00001027553.2"; level 3; protein_id "ENSMUSP00000028237.9"; transcript_support_level "5"; mgi_id "MGI:1889576"; tag "basic"; tag "Ensembl_canonical"; tag "GENCODE_Primary"; tag "appris_alternative_2"; havana_gene "OTTMUSG00000012039.1";
chr2	HAVANA	exon	35006684	35006814	0	+	.	gene_id "ENSMUSG00000057110.16"; transcript_id "ENSMUST00000113032.8"; gene_type "protein_coding"; gene_name "Cntrl"; transcript_type "protein_coding"; transcript_name "Cntrl-203"; exon_number 4; exon_id "ENSMUSE00001027553.2"; level 2; protein_id "ENSMUSP00000108655.3"; transcript_support_level "1"; mgi_id "MGI:1889576"; tag "NAGNAG_splice_site"; tag "basic"; tag "appris_principal_4"; tag "CCDS"; ccdsid "CCDS57170.2"; havana_gene "OTTMUSG00000012039.1"; havana_transcript "OTTMUST00000137211.1";
chr2	HAVANA	CDS	35006684	35006814	0	+	0	gene_id "ENSMUSG00000057110.16"; transcript_id "ENSMUST00000113032.8"; gene_type "protein_coding"; gene_name "Cntrl"; transcript_type "protein_coding"; transcript_name "Cntrl-203"; exon_number 4; exon_id "ENSMUSE00001027553.2"; level 2; protein_id "ENSMUSP00000108655.3"; transcript_support_level "1"; mgi_id "MGI:1889576"; tag "NAGNAG_splice_site"; tag "basic"; tag "appris_principal_4"; tag "CCDS"; ccdsid "CCDS57170.2"; havana_gene "OTTMUSG00000012039.1"; havana_transcript "OTTMUST00000137211.1";
chr2	ENSEMBL_gcm37	exon	35006684	35006814	6.45847789585331	+	.	gene_id "ENSMUSG00000057110.16"; transcript_id "ENSMUSG00000057110.16_tx_13"; exon_id "chr2_35006684_35006814_+"; exonnum "4"; txlen "6628";
chr2	ENSEMBL_gcm37	exon	35006684	35006814	5.78764452340614	+	.	gene_id "ENSMUSG00000057110.16"; transcript_id "ENSMUSG00000057110.16_tx_15"; exon_id "chr2_35006684_35006814_+"; exonnum "4"; txlen "7505";
chr2	ENSEMBL_gcm37	exon	35006684	35006814	5.33970150354059	+	.	gene_id "ENSMUSG00000057110.16"; transcript_id "ENSMUSG00000057110.16_tx_18"; exon_id "chr2_35006684_35006814_+"; exonnum "4"; txlen "6501";
chr2	ENSEMBL_gcm37	exon	35006684	35006814	4.51896895604978	+	.	gene_id "ENSMUSG00000057110.16"; transcript_id "ENSMUSG00000057110.16_tx_21"; exon_id "chr2_35006684_35006814_+"; exonnum "4"; txlen "7378";
chr2	ENSEMBL_gcm37	exon	35006684	35006814	3.83131528558304	+	.	gene_id "ENSMUSG00000057110.16"; transcript_id "ENSMUSG00000057110.16_tx_23"; exon_id "chr2_35006684_35006814_+"; exonnum "4"; txlen "6634";
chr2	ENSEMBL_gcm37	exon	35006684	35006814	1.89389099272578	+	.	gene_id "ENSMUSG00000057110.16"; transcript_id "ENSMUSG00000057110.16_tx_29"; exon_id "chr2_35006684_35006814_+"; exonnum "4"; txlen "7384";
chr2	ENSEMBL_gcm37	exon	35006684	35006814	37.9457002569393	+	.	gene_id "ENSMUSG00000057110.16"; transcript_id "ENSMUSG00000057110.16_tx_3"; exon_id "chr2_35006684_35006814_+"; exonnum "4"; txlen "6600";
chr2	ENSEMBL_gcm37	exon	35006684	35006814	1.37485707541675	+	.	gene_id "ENSMUSG00000057110.16"; transcript_id "ENSMUSG00000057110.16_tx_33"; exon_id "chr2_35006684_35006814_+"; exonnum "4"; txlen "7539";
chr2	ENSEMBL_gcm37	exon	35006684	35006814	1.29240344909723	+	.	gene_id "ENSMUSG00000057110.16"; transcript_id "ENSMUSG00000057110.16_tx_34"; exon_id "chr2_35006684_35006814_+"; exonnum "4"; txlen "7357";
chr2	ENSEMBL_gcm37	exon	35006684	35006814	0.999936332742978	+	.	gene_id "ENSMUSG00000057110.16"; transcript_id "ENSMUSG00000057110.16_tx_38"; exon_id "chr2_35006684_35006814_+"; exonnum "4"; txlen "6662";
chr2	ENSEMBL_gcm37	exon	35006684	35006814	0.905295319723983	+	.	gene_id "ENSMUSG00000057110.16"; transcript_id "ENSMUSG00000057110.16_tx_42"; exon_id "chr2_35006684_35006814_+"; exonnum "4"; txlen "7243";
chr2	ENSEMBL_gcm37	exon	35006684	35006814	0.844262787604421	+	.	gene_id "ENSMUSG00000057110.16"; transcript_id "ENSMUSG00000057110.16_tx_43"; exon_id "chr2_35006684_35006814_+"; exonnum "4"; txlen "7412";
chr2	ENSEMBL_gcm37	exon	35006684	35006814	0.789458064324729	+	.	gene_id "ENSMUSG00000057110.16"; transcript_id "ENSMUSG00000057110.16_tx_45"; exon_id "chr2_35006684_35006814_+"; exonnum "4"; txlen "6446";
chr2	ENSEMBL_gcm37	exon	35006684	35006814	0.789458064324729	+	.	gene_id "ENSMUSG00000057110.16"; transcript_id "ENSMUSG00000057110.16_tx_46"; exon_id "chr2_35006684_35006814_+"; exonnum "4"; txlen "6480";
chr2	ENSEMBL_gcm37	exon	35006684	35006814	0.116898614057701	+	.	gene_id "ENSMUSG00000057110.16"; transcript_id "ENSMUSG00000057110.16_tx_48"; exon_id "chr2_35006684_35006814_+"; exonnum "4"; txlen "7540";
chr2	ENSEMBL_gcm37	exon	35006684	35006814	0.0842311773387895	+	.	gene_id "ENSMUSG00000057110.16"; transcript_id "ENSMUSG00000057110.16_tx_49"; exon_id "chr2_35006684_35006814_+"; exonnum "4"; txlen "7568";
chr2	ENSEMBL_gcm37	exon	35006684	35006814	16.7134458591566	+	.	gene_id "ENSMUSG00000057110.16"; transcript_id "ENSMUSG00000057110.16_tx_7"; exon_id "chr2_35006684_35006814_+"; exonnum "4"; txlen "6473";
chr2	ENSEMBL_gcm37	exon	35006684	35006814	10.0628597126147	+	.	gene_id "ENSMUSG00000057110.16"; transcript_id "ENSMUSG00000057110.16_tx_9"; exon_id "chr2_35006684_35006814_+"; exonnum "4"; txlen "7511";
chr2	HAVANA	exon	35008067	35008208	0	+	.	gene_id "ENSMUSG00000057110.16"; transcript_id "ENSMUST00000028235.11"; gene_type "protein_coding"; gene_name "Cntrl"; transcript_type "protein_coding"; transcript_name "Cntrl-201"; exon_number 5; exon_id "ENSMUSE00001030282.2"; level 2; protein_id "ENSMUSP00000028235.5"; transcript_support_level "1"; mgi_id "MGI:1889576"; tag "basic"; tag "appris_alternative_2"; havana_gene "OTTMUSG00000012039.1"; havana_transcript "OTTMUST00000029284.1";
chr2	HAVANA	CDS	35008067	35008208	0	+	1	gene_id "ENSMUSG00000057110.16"; transcript_id "ENSMUST00000028235.11"; gene_type "protein_coding"; gene_name "Cntrl"; transcript_type "protein_coding"; transcript_name "Cntrl-201"; exon_number 5; exon_id "ENSMUSE00001030282.2"; level 2; protein_id "ENSMUSP00000028235.5"; transcript_support_level "1"; mgi_id "MGI:1889576"; tag "basic"; tag "appris_alternative_2"; havana_gene "OTTMUSG00000012039.1"; havana_transcript "OTTMUST00000029284.1";
chr2	HAVANA	exon	35008067	35008208	0	+	.	gene_id "ENSMUSG00000057110.16"; transcript_id "ENSMUST00000156933.8"; gene_type "protein_coding"; gene_name "Cntrl"; transcript_type "protein_coding"; transcript_name "Cntrl-212"; exon_number 5; exon_id "ENSMUSE00001030282.2"; level 2; protein_id "ENSMUSP00000118731.3"; transcript_support_level "5"; mgi_id "MGI:1889576"; tag "basic"; tag "appris_alternative_2"; havana_gene "OTTMUSG00000012039.1"; havana_transcript "OTTMUST00000030118.1";
chr2	HAVANA	CDS	35008067	35008208	0	+	1	gene_id "ENSMUSG00000057110.16"; transcript_id "ENSMUST00000156933.8"; gene_type "protein_coding"; gene_name "Cntrl"; transcript_type "protein_coding"; transcript_name "Cntrl-212"; exon_number 5; exon_id "ENSMUSE00001030282.2"; level 2; protein_id "ENSMUSP00000118731.3"; transcript_support_level "5"; mgi_id "MGI:1889576"; tag "basic"; tag "appris_alternative_2"; havana_gene "OTTMUSG00000012039.1"; havana_transcript "OTTMUST00000030118.1";
chr2	ENSEMBL	exon	35008067	35008208	0	+	.	gene_id "ENSMUSG00000057110.16"; transcript_id "ENSMUST00000028237.15"; gene_type "protein_coding"; gene_name "Cntrl"; transcript_type "protein_coding"; transcript_name "Cntrl-202"; exon_number 5; exon_id "ENSMUSE00001030282.2"; level 3; protein_id "ENSMUSP00000028237.9"; transcript_support_level "5"; mgi_id "MGI:1889576"; tag "basic"; tag "Ensembl_canonical"; tag "GENCODE_Primary"; tag "appris_alternative_2"; havana_gene "OTTMUSG00000012039.1";
chr2	ENSEMBL	CDS	35008067	35008208	0	+	1	gene_id "ENSMUSG00000057110.16"; transcript_id "ENSMUST00000028237.15"; gene_type "protein_coding"; gene_name "Cntrl"; transcript_type "protein_coding"; transcript_name "Cntrl-202"; exon_number 5; exon_id "ENSMUSE00001030282.2"; level 3; protein_id "ENSMUSP00000028237.9"; transcript_support_level "5"; mgi_id "MGI:1889576"; tag "basic"; tag "Ensembl_canonical"; tag "GENCODE_Primary"; tag "appris_alternative_2"; havana_gene "OTTMUSG00000012039.1";
chr2	HAVANA	exon	35008067	35008208	0	+	.	gene_id "ENSMUSG00000057110.16"; transcript_id "ENSMUST00000113032.8"; gene_type "protein_coding"; gene_name "Cntrl"; transcript_type "protein_coding"; transcript_name "Cntrl-203"; exon_number 5; exon_id "ENSMUSE00001030282.2"; level 2; protein_id "ENSMUSP00000108655.3"; transcript_support_level "1"; mgi_id "MGI:1889576"; tag "NAGNAG_splice_site"; tag "basic"; tag "appris_principal_4"; tag "CCDS"; ccdsid "CCDS57170.2"; havana_gene "OTTMUSG00000012039.1"; havana_transcript "OTTMUST00000137211.1";
chr2	HAVANA	CDS	35008067	35008208	0	+	1	gene_id "ENSMUSG00000057110.16"; transcript_id "ENSMUST00000113032.8"; gene_type "protein_coding"; gene_name "Cntrl"; transcript_type "protein_coding"; transcript_name "Cntrl-203"; exon_number 5; exon_id "ENSMUSE00001030282.2"; level 2; protein_id "ENSMUSP00000108655.3"; transcript_support_level "1"; mgi_id "MGI:1889576"; tag "NAGNAG_splice_site"; tag "basic"; tag "appris_principal_4"; tag "CCDS"; ccdsid "CCDS57170.2"; havana_gene "OTTMUSG00000012039.1"; havana_transcript "OTTMUST00000137211.1";
chr2	ENSEMBL_gcm37	exon	35008067	35008208	6.45847789585331	+	.	gene_id "ENSMUSG00000057110.16"; transcript_id "ENSMUSG00000057110.16_tx_13"; exon_id "chr2_35008067_35008208_+"; exonnum "5"; txlen "6628";
chr2	ENSEMBL_gcm37	exon	35008067	35008208	5.78764452340614	+	.	gene_id "ENSMUSG00000057110.16"; transcript_id "ENSMUSG00000057110.16_tx_15"; exon_id "chr2_35008067_35008208_+"; exonnum "5"; txlen "7505";
chr2	ENSEMBL_gcm37	exon	35008067	35008208	5.33970150354059	+	.	gene_id "ENSMUSG00000057110.16"; transcript_id "ENSMUSG00000057110.16_tx_18"; exon_id "chr2_35008067_35008208_+"; exonnum "5"; txlen "6501";
chr2	ENSEMBL_gcm37	exon	35008067	35008208	4.51896895604978	+	.	gene_id "ENSMUSG00000057110.16"; transcript_id "ENSMUSG00000057110.16_tx_21"; exon_id "chr2_35008067_35008208_+"; exonnum "5"; txlen "7378";
chr2	ENSEMBL_gcm37	exon	35008067	35008208	3.83131528558304	+	.	gene_id "ENSMUSG00000057110.16"; transcript_id "ENSMUSG00000057110.16_tx_23"; exon_id "chr2_35008067_35008208_+"; exonnum "5"; txlen "6634";
chr2	ENSEMBL_gcm37	exon	35008067	35008208	2.7948418313877	+	.	gene_id "ENSMUSG00000057110.16"; transcript_id "ENSMUSG00000057110.16_tx_25"; exon_id "chr2_35008067_35008208_+"; exonnum "4"; txlen "6469";
chr2	ENSEMBL_gcm37	exon	35008067	35008208	1.89389099272578	+	.	gene_id "ENSMUSG00000057110.16"; transcript_id "ENSMUSG00000057110.16_tx_29"; exon_id "chr2_35008067_35008208_+"; exonnum "5"; txlen "7384";
chr2	ENSEMBL_gcm37	exon	35008067	35008208	37.9457002569393	+	.	gene_id "ENSMUSG00000057110.16"; transcript_id "ENSMUSG00000057110.16_tx_3"; exon_id "chr2_35008067_35008208_+"; exonnum "5"; txlen "6600";
chr2	ENSEMBL_gcm37	exon	35008067	35008208	1.5619733519441	+	.	gene_id "ENSMUSG00000057110.16"; transcript_id "ENSMUSG00000057110.16_tx_32"; exon_id "chr2_35008067_35008208_+"; exonnum "4"; txlen "6342";
chr2	ENSEMBL_gcm37	exon	35008067	35008208	1.37485707541675	+	.	gene_id "ENSMUSG00000057110.16"; transcript_id "ENSMUSG00000057110.16_tx_33"; exon_id "chr2_35008067_35008208_+"; exonnum "5"; txlen "7539";
chr2	ENSEMBL_gcm37	exon	35008067	35008208	1.29240344909723	+	.	gene_id "ENSMUSG00000057110.16"; transcript_id "ENSMUSG00000057110.16_tx_34"; exon_id "chr2_35008067_35008208_+"; exonnum "5"; txlen "7357";
chr2	ENSEMBL_gcm37	exon	35008067	35008208	0.999936332742978	+	.	gene_id "ENSMUSG00000057110.16"; transcript_id "ENSMUSG00000057110.16_tx_38"; exon_id "chr2_35008067_35008208_+"; exonnum "5"; txlen "6662";
chr2	ENSEMBL_gcm37	exon	35008067	35008208	0.905295319723983	+	.	gene_id "ENSMUSG00000057110.16"; transcript_id "ENSMUSG00000057110.16_tx_42"; exon_id "chr2_35008067_35008208_+"; exonnum "5"; txlen "7243";
chr2	ENSEMBL_gcm37	exon	35008067	35008208	0.844262787604421	+	.	gene_id "ENSMUSG00000057110.16"; transcript_id "ENSMUSG00000057110.16_tx_43"; exon_id "chr2_35008067_35008208_+"; exonnum "5"; txlen "7412";
chr2	ENSEMBL_gcm37	exon	35008067	35008208	0.823664789006655	+	.	gene_id "ENSMUSG00000057110.16"; transcript_id "ENSMUSG00000057110.16_tx_44"; exon_id "chr2_35008067_35008208_+"; exonnum "4"; txlen "7374";
chr2	ENSEMBL_gcm37	exon	35008067	35008208	0.789458064324729	+	.	gene_id "ENSMUSG00000057110.16"; transcript_id "ENSMUSG00000057110.16_tx_45"; exon_id "chr2_35008067_35008208_+"; exonnum "5"; txlen "6446";
chr2	ENSEMBL_gcm37	exon	35008067	35008208	0.789458064324729	+	.	gene_id "ENSMUSG00000057110.16"; transcript_id "ENSMUSG00000057110.16_tx_46"; exon_id "chr2_35008067_35008208_+"; exonnum "5"; txlen "6480";
chr2	ENSEMBL_gcm37	exon	35008067	35008208	0.116898614057701	+	.	gene_id "ENSMUSG00000057110.16"; transcript_id "ENSMUSG00000057110.16_tx_48"; exon_id "chr2_35008067_35008208_+"; exonnum "5"; txlen "7540";
chr2	ENSEMBL_gcm37	exon	35008067	35008208	0.0842311773387895	+	.	gene_id "ENSMUSG00000057110.16"; transcript_id "ENSMUSG00000057110.16_tx_49"; exon_id "chr2_35008067_35008208_+"; exonnum "5"; txlen "7568";
chr2	ENSEMBL_gcm37	exon	35008067	35008208	16.7134458591566	+	.	gene_id "ENSMUSG00000057110.16"; transcript_id "ENSMUSG00000057110.16_tx_7"; exon_id "chr2_35008067_35008208_+"; exonnum "5"; txlen "6473";
chr2	ENSEMBL_gcm37	exon	35008067	35008208	10.0628597126147	+	.	gene_id "ENSMUSG00000057110.16"; transcript_id "ENSMUSG00000057110.16_tx_9"; exon_id "chr2_35008067_35008208_+"; exonnum "5"; txlen "7511";
chr2	HAVANA	exon	35009949	35010135	0	+	.	gene_id "ENSMUSG00000057110.16"; transcript_id "ENSMUST00000028235.11"; gene_type "protein_coding"; gene_name "Cntrl"; transcript_type "protein_coding"; transcript_name "Cntrl-201"; exon_number 6; exon_id "ENSMUSE00001072940.2"; level 2; protein_id "ENSMUSP00000028235.5"; transcript_support_level "1"; mgi_id "MGI:1889576"; tag "basic"; tag "appris_alternative_2"; havana_gene "OTTMUSG00000012039.1"; havana_transcript "OTTMUST00000029284.1";
chr2	HAVANA	CDS	35009949	35010135	0	+	0	gene_id "ENSMUSG00000057110.16"; transcript_id "ENSMUST00000028235.11"; gene_type "protein_coding"; gene_name "Cntrl"; transcript_type "protein_coding"; transcript_name "Cntrl-201"; exon_number 6; exon_id "ENSMUSE00001072940.2"; level 2; protein_id "ENSMUSP00000028235.5"; transcript_support_level "1"; mgi_id "MGI:1889576"; tag "basic"; tag "appris_alternative_2"; havana_gene "OTTMUSG00000012039.1"; havana_transcript "OTTMUST00000029284.1";
chr2	HAVANA	exon	35009949	35010135	0	+	.	gene_id "ENSMUSG00000057110.16"; transcript_id "ENSMUST00000156933.8"; gene_type "protein_coding"; gene_name "Cntrl"; transcript_type "protein_coding"; transcript_name "Cntrl-212"; exon_number 6; exon_id "ENSMUSE00001072940.2"; level 2; protein_id "ENSMUSP00000118731.3"; transcript_support_level "5"; mgi_id "MGI:1889576"; tag "basic"; tag "appris_alternative_2"; havana_gene "OTTMUSG00000012039.1"; havana_transcript "OTTMUST00000030118.1";
chr2	HAVANA	CDS	35009949	35010135	0	+	0	gene_id "ENSMUSG00000057110.16"; transcript_id "ENSMUST00000156933.8"; gene_type "protein_coding"; gene_name "Cntrl"; transcript_type "protein_coding"; transcript_name "Cntrl-212"; exon_number 6; exon_id "ENSMUSE00001072940.2"; level 2; protein_id "ENSMUSP00000118731.3"; transcript_support_level "5"; mgi_id "MGI:1889576"; tag "basic"; tag "appris_alternative_2"; havana_gene "OTTMUSG00000012039.1"; havana_transcript "OTTMUST00000030118.1";
chr2	ENSEMBL	exon	35009949	35010135	0	+	.	gene_id "ENSMUSG00000057110.16"; transcript_id "ENSMUST00000028237.15"; gene_type "protein_coding"; gene_name "Cntrl"; transcript_type "protein_coding"; transcript_name "Cntrl-202"; exon_number 6; exon_id "ENSMUSE00001072940.2"; level 3; protein_id "ENSMUSP00000028237.9"; transcript_support_level "5"; mgi_id "MGI:1889576"; tag "basic"; tag "Ensembl_canonical"; tag "GENCODE_Primary"; tag "appris_alternative_2"; havana_gene "OTTMUSG00000012039.1";
chr2	ENSEMBL	CDS	35009949	35010135	0	+	0	gene_id "ENSMUSG00000057110.16"; transcript_id "ENSMUST00000028237.15"; gene_type "protein_coding"; gene_name "Cntrl"; transcript_type "protein_coding"; transcript_name "Cntrl-202"; exon_number 6; exon_id "ENSMUSE00001072940.2"; level 3; protein_id "ENSMUSP00000028237.9"; transcript_support_level "5"; mgi_id "MGI:1889576"; tag "basic"; tag "Ensembl_canonical"; tag "GENCODE_Primary"; tag "appris_alternative_2"; havana_gene "OTTMUSG00000012039.1";
chr2	HAVANA	exon	35009949	35010135	0	+	.	gene_id "ENSMUSG00000057110.16"; transcript_id "ENSMUST00000113032.8"; gene_type "protein_coding"; gene_name "Cntrl"; transcript_type "protein_coding"; transcript_name "Cntrl-203"; exon_number 6; exon_id "ENSMUSE00001072940.2"; level 2; protein_id "ENSMUSP00000108655.3"; transcript_support_level "1"; mgi_id "MGI:1889576"; tag "NAGNAG_splice_site"; tag "basic"; tag "appris_principal_4"; tag "CCDS"; ccdsid "CCDS57170.2"; havana_gene "OTTMUSG00000012039.1"; havana_transcript "OTTMUST00000137211.1";
chr2	HAVANA	CDS	35009949	35010135	0	+	0	gene_id "ENSMUSG00000057110.16"; transcript_id "ENSMUST00000113032.8"; gene_type "protein_coding"; gene_name "Cntrl"; transcript_type "protein_coding"; transcript_name "Cntrl-203"; exon_number 6; exon_id "ENSMUSE00001072940.2"; level 2; protein_id "ENSMUSP00000108655.3"; transcript_support_level "1"; mgi_id "MGI:1889576"; tag "NAGNAG_splice_site"; tag "basic"; tag "appris_principal_4"; tag "CCDS"; ccdsid "CCDS57170.2"; havana_gene "OTTMUSG00000012039.1"; havana_transcript "OTTMUST00000137211.1";
chr2	ENSEMBL_gcm37	exon	35009949	35010135	6.45847789585331	+	.	gene_id "ENSMUSG00000057110.16"; transcript_id "ENSMUSG00000057110.16_tx_13"; exon_id "chr2_35009949_35010135_+"; exonnum "6"; txlen "6628";
chr2	ENSEMBL_gcm37	exon	35009949	35010135	5.78764452340614	+	.	gene_id "ENSMUSG00000057110.16"; transcript_id "ENSMUSG00000057110.16_tx_15"; exon_id "chr2_35009949_35010135_+"; exonnum "6"; txlen "7505";
chr2	ENSEMBL_gcm37	exon	35009949	35010135	5.33970150354059	+	.	gene_id "ENSMUSG00000057110.16"; transcript_id "ENSMUSG00000057110.16_tx_18"; exon_id "chr2_35009949_35010135_+"; exonnum "6"; txlen "6501";
chr2	ENSEMBL_gcm37	exon	35009949	35010135	4.51896895604978	+	.	gene_id "ENSMUSG00000057110.16"; transcript_id "ENSMUSG00000057110.16_tx_21"; exon_id "chr2_35009949_35010135_+"; exonnum "6"; txlen "7378";
chr2	ENSEMBL_gcm37	exon	35009949	35010135	3.83131528558304	+	.	gene_id "ENSMUSG00000057110.16"; transcript_id "ENSMUSG00000057110.16_tx_23"; exon_id "chr2_35009949_35010135_+"; exonnum "6"; txlen "6634";
chr2	ENSEMBL_gcm37	exon	35009949	35010135	2.7948418313877	+	.	gene_id "ENSMUSG00000057110.16"; transcript_id "ENSMUSG00000057110.16_tx_25"; exon_id "chr2_35009949_35010135_+"; exonnum "5"; txlen "6469";
chr2	ENSEMBL_gcm37	exon	35009949	35010135	1.89389099272578	+	.	gene_id "ENSMUSG00000057110.16"; transcript_id "ENSMUSG00000057110.16_tx_29"; exon_id "chr2_35009949_35010135_+"; exonnum "6"; txlen "7384";
chr2	ENSEMBL_gcm37	exon	35009949	35010135	37.9457002569393	+	.	gene_id "ENSMUSG00000057110.16"; transcript_id "ENSMUSG00000057110.16_tx_3"; exon_id "chr2_35009949_35010135_+"; exonnum "6"; txlen "6600";
chr2	ENSEMBL_gcm37	exon	35009949	35010135	1.5619733519441	+	.	gene_id "ENSMUSG00000057110.16"; transcript_id "ENSMUSG00000057110.16_tx_32"; exon_id "chr2_35009949_35010135_+"; exonnum "5"; txlen "6342";
chr2	ENSEMBL_gcm37	exon	35009949	35010135	1.37485707541675	+	.	gene_id "ENSMUSG00000057110.16"; transcript_id "ENSMUSG00000057110.16_tx_33"; exon_id "chr2_35009949_35010135_+"; exonnum "6"; txlen "7539";
chr2	ENSEMBL_gcm37	exon	35009949	35010135	1.29240344909723	+	.	gene_id "ENSMUSG00000057110.16"; transcript_id "ENSMUSG00000057110.16_tx_34"; exon_id "chr2_35009949_35010135_+"; exonnum "6"; txlen "7357";
chr2	ENSEMBL_gcm37	exon	35009949	35010135	0.999936332742978	+	.	gene_id "ENSMUSG00000057110.16"; transcript_id "ENSMUSG00000057110.16_tx_38"; exon_id "chr2_35009949_35010135_+"; exonnum "6"; txlen "6662";
chr2	ENSEMBL_gcm37	exon	35009949	35010135	0.905295319723983	+	.	gene_id "ENSMUSG00000057110.16"; transcript_id "ENSMUSG00000057110.16_tx_42"; exon_id "chr2_35009949_35010135_+"; exonnum "6"; txlen "7243";
chr2	ENSEMBL_gcm37	exon	35009949	35010135	0.844262787604421	+	.	gene_id "ENSMUSG00000057110.16"; transcript_id "ENSMUSG00000057110.16_tx_43"; exon_id "chr2_35009949_35010135_+"; exonnum "6"; txlen "7412";
chr2	ENSEMBL_gcm37	exon	35009949	35010135	0.823664789006655	+	.	gene_id "ENSMUSG00000057110.16"; transcript_id "ENSMUSG00000057110.16_tx_44"; exon_id "chr2_35009949_35010135_+"; exonnum "5"; txlen "7374";
chr2	ENSEMBL_gcm37	exon	35009949	35010135	0.789458064324729	+	.	gene_id "ENSMUSG00000057110.16"; transcript_id "ENSMUSG00000057110.16_tx_45"; exon_id "chr2_35009949_35010135_+"; exonnum "6"; txlen "6446";
chr2	ENSEMBL_gcm37	exon	35009949	35010135	0.789458064324729	+	.	gene_id "ENSMUSG00000057110.16"; transcript_id "ENSMUSG00000057110.16_tx_46"; exon_id "chr2_35009949_35010135_+"; exonnum "6"; txlen "6480";
chr2	ENSEMBL_gcm37	exon	35009949	35010135	0.116898614057701	+	.	gene_id "ENSMUSG00000057110.16"; transcript_id "ENSMUSG00000057110.16_tx_48"; exon_id "chr2_35009949_35010135_+"; exonnum "6"; txlen "7540";
chr2	ENSEMBL_gcm37	exon	35009949	35010135	0.0842311773387895	+	.	gene_id "ENSMUSG00000057110.16"; transcript_id "ENSMUSG00000057110.16_tx_49"; exon_id "chr2_35009949_35010135_+"; exonnum "6"; txlen "7568";
chr2	ENSEMBL_gcm37	exon	35009949	35010135	16.7134458591566	+	.	gene_id "ENSMUSG00000057110.16"; transcript_id "ENSMUSG00000057110.16_tx_7"; exon_id "chr2_35009949_35010135_+"; exonnum "6"; txlen "6473";
chr2	ENSEMBL_gcm37	exon	35009949	35010135	10.0628597126147	+	.	gene_id "ENSMUSG00000057110.16"; transcript_id "ENSMUSG00000057110.16_tx_9"; exon_id "chr2_35009949_35010135_+"; exonnum "6"; txlen "7511";
chr2	HAVANA	exon	35012672	35012865	0	+	.	gene_id "ENSMUSG00000057110.16"; transcript_id "ENSMUST00000028235.11"; gene_type "protein_coding"; gene_name "Cntrl"; transcript_type "protein_coding"; transcript_name "Cntrl-201"; exon_number 7; exon_id "ENSMUSE00001017187.2"; level 2; protein_id "ENSMUSP00000028235.5"; transcript_support_level "1"; mgi_id "MGI:1889576"; tag "basic"; tag "appris_alternative_2"; havana_gene "OTTMUSG00000012039.1"; havana_transcript "OTTMUST00000029284.1";
chr2	HAVANA	CDS	35012672	35012865	0	+	2	gene_id "ENSMUSG00000057110.16"; transcript_id "ENSMUST00000028235.11"; gene_type "protein_coding"; gene_name "Cntrl"; transcript_type "protein_coding"; transcript_name "Cntrl-201"; exon_number 7; exon_id "ENSMUSE00001017187.2"; level 2; protein_id "ENSMUSP00000028235.5"; transcript_support_level "1"; mgi_id "MGI:1889576"; tag "basic"; tag "appris_alternative_2"; havana_gene "OTTMUSG00000012039.1"; havana_transcript "OTTMUST00000029284.1";
chr2	HAVANA	exon	35012672	35012865	0	+	.	gene_id "ENSMUSG00000057110.16"; transcript_id "ENSMUST00000156933.8"; gene_type "protein_coding"; gene_name "Cntrl"; transcript_type "protein_coding"; transcript_name "Cntrl-212"; exon_number 7; exon_id "ENSMUSE00001017187.2"; level 2; protein_id "ENSMUSP00000118731.3"; transcript_support_level "5"; mgi_id "MGI:1889576"; tag "basic"; tag "appris_alternative_2"; havana_gene "OTTMUSG00000012039.1"; havana_transcript "OTTMUST00000030118.1";
chr2	HAVANA	CDS	35012672	35012865	0	+	2	gene_id "ENSMUSG00000057110.16"; transcript_id "ENSMUST00000156933.8"; gene_type "protein_coding"; gene_name "Cntrl"; transcript_type "protein_coding"; transcript_name "Cntrl-212"; exon_number 7; exon_id "ENSMUSE00001017187.2"; level 2; protein_id "ENSMUSP00000118731.3"; transcript_support_level "5"; mgi_id "MGI:1889576"; tag "basic"; tag "appris_alternative_2"; havana_gene "OTTMUSG00000012039.1"; havana_transcript "OTTMUST00000030118.1";
chr2	ENSEMBL	exon	35012672	35012865	0	+	.	gene_id "ENSMUSG00000057110.16"; transcript_id "ENSMUST00000028237.15"; gene_type "protein_coding"; gene_name "Cntrl"; transcript_type "protein_coding"; transcript_name "Cntrl-202"; exon_number 7; exon_id "ENSMUSE00001017187.2"; level 3; protein_id "ENSMUSP00000028237.9"; transcript_support_level "5"; mgi_id "MGI:1889576"; tag "basic"; tag "Ensembl_canonical"; tag "GENCODE_Primary"; tag "appris_alternative_2"; havana_gene "OTTMUSG00000012039.1";
chr2	ENSEMBL	CDS	35012672	35012865	0	+	2	gene_id "ENSMUSG00000057110.16"; transcript_id "ENSMUST00000028237.15"; gene_type "protein_coding"; gene_name "Cntrl"; transcript_type "protein_coding"; transcript_name "Cntrl-202"; exon_number 7; exon_id "ENSMUSE00001017187.2"; level 3; protein_id "ENSMUSP00000028237.9"; transcript_support_level "5"; mgi_id "MGI:1889576"; tag "basic"; tag "Ensembl_canonical"; tag "GENCODE_Primary"; tag "appris_alternative_2"; havana_gene "OTTMUSG00000012039.1";
chr2	HAVANA	exon	35012672	35012865	0	+	.	gene_id "ENSMUSG00000057110.16"; transcript_id "ENSMUST00000113032.8"; gene_type "protein_coding"; gene_name "Cntrl"; transcript_type "protein_coding"; transcript_name "Cntrl-203"; exon_number 7; exon_id "ENSMUSE00001017187.2"; level 2; protein_id "ENSMUSP00000108655.3"; transcript_support_level "1"; mgi_id "MGI:1889576"; tag "NAGNAG_splice_site"; tag "basic"; tag "appris_principal_4"; tag "CCDS"; ccdsid "CCDS57170.2"; havana_gene "OTTMUSG00000012039.1"; havana_transcript "OTTMUST00000137211.1";
chr2	HAVANA	CDS	35012672	35012865	0	+	2	gene_id "ENSMUSG00000057110.16"; transcript_id "ENSMUST00000113032.8"; gene_type "protein_coding"; gene_name "Cntrl"; transcript_type "protein_coding"; transcript_name "Cntrl-203"; exon_number 7; exon_id "ENSMUSE00001017187.2"; level 2; protein_id "ENSMUSP00000108655.3"; transcript_support_level "1"; mgi_id "MGI:1889576"; tag "NAGNAG_splice_site"; tag "basic"; tag "appris_principal_4"; tag "CCDS"; ccdsid "CCDS57170.2"; havana_gene "OTTMUSG00000012039.1"; havana_transcript "OTTMUST00000137211.1";
chr2	ENSEMBL_gcm37	exon	35012672	35012865	6.45847789585331	+	.	gene_id "ENSMUSG00000057110.16"; transcript_id "ENSMUSG00000057110.16_tx_13"; exon_id "chr2_35012672_35012865_+"; exonnum "7"; txlen "6628";
chr2	ENSEMBL_gcm37	exon	35012672	35012865	5.78764452340614	+	.	gene_id "ENSMUSG00000057110.16"; transcript_id "ENSMUSG00000057110.16_tx_15"; exon_id "chr2_35012672_35012865_+"; exonnum "7"; txlen "7505";
chr2	ENSEMBL_gcm37	exon	35012672	35012865	5.33970150354059	+	.	gene_id "ENSMUSG00000057110.16"; transcript_id "ENSMUSG00000057110.16_tx_18"; exon_id "chr2_35012672_35012865_+"; exonnum "7"; txlen "6501";
chr2	ENSEMBL_gcm37	exon	35012672	35012865	4.51896895604978	+	.	gene_id "ENSMUSG00000057110.16"; transcript_id "ENSMUSG00000057110.16_tx_21"; exon_id "chr2_35012672_35012865_+"; exonnum "7"; txlen "7378";
chr2	ENSEMBL_gcm37	exon	35012672	35012865	3.83131528558304	+	.	gene_id "ENSMUSG00000057110.16"; transcript_id "ENSMUSG00000057110.16_tx_23"; exon_id "chr2_35012672_35012865_+"; exonnum "7"; txlen "6634";
chr2	ENSEMBL_gcm37	exon	35012672	35012865	2.7948418313877	+	.	gene_id "ENSMUSG00000057110.16"; transcript_id "ENSMUSG00000057110.16_tx_25"; exon_id "chr2_35012672_35012865_+"; exonnum "6"; txlen "6469";
chr2	ENSEMBL_gcm37	exon	35012672	35012865	1.89389099272578	+	.	gene_id "ENSMUSG00000057110.16"; transcript_id "ENSMUSG00000057110.16_tx_29"; exon_id "chr2_35012672_35012865_+"; exonnum "7"; txlen "7384";
chr2	ENSEMBL_gcm37	exon	35012672	35012865	37.9457002569393	+	.	gene_id "ENSMUSG00000057110.16"; transcript_id "ENSMUSG00000057110.16_tx_3"; exon_id "chr2_35012672_35012865_+"; exonnum "7"; txlen "6600";
chr2	ENSEMBL_gcm37	exon	35012672	35012865	1.5619733519441	+	.	gene_id "ENSMUSG00000057110.16"; transcript_id "ENSMUSG00000057110.16_tx_32"; exon_id "chr2_35012672_35012865_+"; exonnum "6"; txlen "6342";
chr2	ENSEMBL_gcm37	exon	35012672	35012865	1.37485707541675	+	.	gene_id "ENSMUSG00000057110.16"; transcript_id "ENSMUSG00000057110.16_tx_33"; exon_id "chr2_35012672_35012865_+"; exonnum "7"; txlen "7539";
chr2	ENSEMBL_gcm37	exon	35012672	35012865	1.29240344909723	+	.	gene_id "ENSMUSG00000057110.16"; transcript_id "ENSMUSG00000057110.16_tx_34"; exon_id "chr2_35012672_35012865_+"; exonnum "7"; txlen "7357";
chr2	ENSEMBL_gcm37	exon	35012672	35012865	0.999936332742978	+	.	gene_id "ENSMUSG00000057110.16"; transcript_id "ENSMUSG00000057110.16_tx_38"; exon_id "chr2_35012672_35012865_+"; exonnum "7"; txlen "6662";
chr2	ENSEMBL_gcm37	exon	35012672	35012865	0.905295319723983	+	.	gene_id "ENSMUSG00000057110.16"; transcript_id "ENSMUSG00000057110.16_tx_42"; exon_id "chr2_35012672_35012865_+"; exonnum "7"; txlen "7243";
chr2	ENSEMBL_gcm37	exon	35012672	35012865	0.844262787604421	+	.	gene_id "ENSMUSG00000057110.16"; transcript_id "ENSMUSG00000057110.16_tx_43"; exon_id "chr2_35012672_35012865_+"; exonnum "7"; txlen "7412";
chr2	ENSEMBL_gcm37	exon	35012672	35012865	0.823664789006655	+	.	gene_id "ENSMUSG00000057110.16"; transcript_id "ENSMUSG00000057110.16_tx_44"; exon_id "chr2_35012672_35012865_+"; exonnum "6"; txlen "7374";
chr2	ENSEMBL_gcm37	exon	35012672	35012865	0.789458064324729	+	.	gene_id "ENSMUSG00000057110.16"; transcript_id "ENSMUSG00000057110.16_tx_45"; exon_id "chr2_35012672_35012865_+"; exonnum "7"; txlen "6446";
chr2	ENSEMBL_gcm37	exon	35012672	35012865	0.789458064324729	+	.	gene_id "ENSMUSG00000057110.16"; transcript_id "ENSMUSG00000057110.16_tx_46"; exon_id "chr2_35012672_35012865_+"; exonnum "7"; txlen "6480";
chr2	ENSEMBL_gcm37	exon	35012672	35012865	0.116898614057701	+	.	gene_id "ENSMUSG00000057110.16"; transcript_id "ENSMUSG00000057110.16_tx_48"; exon_id "chr2_35012672_35012865_+"; exonnum "7"; txlen "7540";
chr2	ENSEMBL_gcm37	exon	35012672	35012865	0.0842311773387895	+	.	gene_id "ENSMUSG00000057110.16"; transcript_id "ENSMUSG00000057110.16_tx_49"; exon_id "chr2_35012672_35012865_+"; exonnum "7"; txlen "7568";
chr2	ENSEMBL_gcm37	exon	35012672	35012865	16.7134458591566	+	.	gene_id "ENSMUSG00000057110.16"; transcript_id "ENSMUSG00000057110.16_tx_7"; exon_id "chr2_35012672_35012865_+"; exonnum "7"; txlen "6473";
chr2	ENSEMBL_gcm37	exon	35012672	35012865	10.0628597126147	+	.	gene_id "ENSMUSG00000057110.16"; transcript_id "ENSMUSG00000057110.16_tx_9"; exon_id "chr2_35012672_35012865_+"; exonnum "7"; txlen "7511";
chr2	sragcm37_mid	exon	35014206	35014239	3.83131528558304	+	.	gene_id "ENSMUSG00000057110.16"; transcript_id "ENSMUSG00000057110.16_tx_23"; exon_id "chr2_35014206_35014239_+"; exonnum "8"; txlen "6634";
chr2	sragcm37_mid	exon	35014206	35014239	1.89389099272578	+	.	gene_id "ENSMUSG00000057110.16"; transcript_id "ENSMUSG00000057110.16_tx_29"; exon_id "chr2_35014206_35014239_+"; exonnum "8"; txlen "7384";
chr2	sragcm37_mid	exon	35014206	35014239	1.37485707541675	+	.	gene_id "ENSMUSG00000057110.16"; transcript_id "ENSMUSG00000057110.16_tx_33"; exon_id "chr2_35014206_35014239_+"; exonnum "8"; txlen "7539";
chr2	sragcm37_mid	exon	35014206	35014239	1.29240344909723	+	.	gene_id "ENSMUSG00000057110.16"; transcript_id "ENSMUSG00000057110.16_tx_34"; exon_id "chr2_35014206_35014239_+"; exonnum "8"; txlen "7357";
chr2	sragcm37_mid	exon	35014206	35014239	0.999936332742978	+	.	gene_id "ENSMUSG00000057110.16"; transcript_id "ENSMUSG00000057110.16_tx_38"; exon_id "chr2_35014206_35014239_+"; exonnum "8"; txlen "6662";
chr2	sragcm37_mid	exon	35014206	35014239	0.905295319723983	+	.	gene_id "ENSMUSG00000057110.16"; transcript_id "ENSMUSG00000057110.16_tx_42"; exon_id "chr2_35014206_35014239_+"; exonnum "8"; txlen "7243";
chr2	sragcm37_mid	exon	35014206	35014239	0.844262787604421	+	.	gene_id "ENSMUSG00000057110.16"; transcript_id "ENSMUSG00000057110.16_tx_43"; exon_id "chr2_35014206_35014239_+"; exonnum "8"; txlen "7412";
chr2	sragcm37_mid	exon	35014206	35014239	0.789458064324729	+	.	gene_id "ENSMUSG00000057110.16"; transcript_id "ENSMUSG00000057110.16_tx_46"; exon_id "chr2_35014206_35014239_+"; exonnum "8"; txlen "6480";
chr2	sragcm37_mid	exon	35014206	35014239	0.116898614057701	+	.	gene_id "ENSMUSG00000057110.16"; transcript_id "ENSMUSG00000057110.16_tx_48"; exon_id "chr2_35014206_35014239_+"; exonnum "8"; txlen "7540";
chr2	sragcm37_mid	exon	35014206	35014239	0.0842311773387895	+	.	gene_id "ENSMUSG00000057110.16"; transcript_id "ENSMUSG00000057110.16_tx_49"; exon_id "chr2_35014206_35014239_+"; exonnum "8"; txlen "7568";
chr2	sragcm37_mid	exon	35014206	35014239	10.0628597126147	+	.	gene_id "ENSMUSG00000057110.16"; transcript_id "ENSMUSG00000057110.16_tx_9"; exon_id "chr2_35014206_35014239_+"; exonnum "8"; txlen "7511";
chr2	HAVANA	exon	35015988	35016107	0	+	.	gene_id "ENSMUSG00000057110.16"; transcript_id "ENSMUST00000028235.11"; gene_type "protein_coding"; gene_name "Cntrl"; transcript_type "protein_coding"; transcript_name "Cntrl-201"; exon_number 8; exon_id "ENSMUSE00001012160.2"; level 2; protein_id "ENSMUSP00000028235.5"; transcript_support_level "1"; mgi_id "MGI:1889576"; tag "basic"; tag "appris_alternative_2"; havana_gene "OTTMUSG00000012039.1"; havana_transcript "OTTMUST00000029284.1";
chr2	HAVANA	CDS	35015988	35016107	0	+	0	gene_id "ENSMUSG00000057110.16"; transcript_id "ENSMUST00000028235.11"; gene_type "protein_coding"; gene_name "Cntrl"; transcript_type "protein_coding"; transcript_name "Cntrl-201"; exon_number 8; exon_id "ENSMUSE00001012160.2"; level 2; protein_id "ENSMUSP00000028235.5"; transcript_support_level "1"; mgi_id "MGI:1889576"; tag "basic"; tag "appris_alternative_2"; havana_gene "OTTMUSG00000012039.1"; havana_transcript "OTTMUST00000029284.1";
chr2	HAVANA	exon	35015988	35016107	0	+	.	gene_id "ENSMUSG00000057110.16"; transcript_id "ENSMUST00000156933.8"; gene_type "protein_coding"; gene_name "Cntrl"; transcript_type "protein_coding"; transcript_name "Cntrl-212"; exon_number 8; exon_id "ENSMUSE00001012160.2"; level 2; protein_id "ENSMUSP00000118731.3"; transcript_support_level "5"; mgi_id "MGI:1889576"; tag "basic"; tag "appris_alternative_2"; havana_gene "OTTMUSG00000012039.1"; havana_transcript "OTTMUST00000030118.1";
chr2	HAVANA	CDS	35015988	35016107	0	+	0	gene_id "ENSMUSG00000057110.16"; transcript_id "ENSMUST00000156933.8"; gene_type "protein_coding"; gene_name "Cntrl"; transcript_type "protein_coding"; transcript_name "Cntrl-212"; exon_number 8; exon_id "ENSMUSE00001012160.2"; level 2; protein_id "ENSMUSP00000118731.3"; transcript_support_level "5"; mgi_id "MGI:1889576"; tag "basic"; tag "appris_alternative_2"; havana_gene "OTTMUSG00000012039.1"; havana_transcript "OTTMUST00000030118.1";
chr2	ENSEMBL	exon	35015988	35016107	0	+	.	gene_id "ENSMUSG00000057110.16"; transcript_id "ENSMUST00000028237.15"; gene_type "protein_coding"; gene_name "Cntrl"; transcript_type "protein_coding"; transcript_name "Cntrl-202"; exon_number 8; exon_id "ENSMUSE00001012160.2"; level 3; protein_id "ENSMUSP00000028237.9"; transcript_support_level "5"; mgi_id "MGI:1889576"; tag "basic"; tag "Ensembl_canonical"; tag "GENCODE_Primary"; tag "appris_alternative_2"; havana_gene "OTTMUSG00000012039.1";
chr2	ENSEMBL	CDS	35015988	35016107	0	+	0	gene_id "ENSMUSG00000057110.16"; transcript_id "ENSMUST00000028237.15"; gene_type "protein_coding"; gene_name "Cntrl"; transcript_type "protein_coding"; transcript_name "Cntrl-202"; exon_number 8; exon_id "ENSMUSE00001012160.2"; level 3; protein_id "ENSMUSP00000028237.9"; transcript_support_level "5"; mgi_id "MGI:1889576"; tag "basic"; tag "Ensembl_canonical"; tag "GENCODE_Primary"; tag "appris_alternative_2"; havana_gene "OTTMUSG00000012039.1";
chr2	HAVANA	exon	35015988	35016107	0	+	.	gene_id "ENSMUSG00000057110.16"; transcript_id "ENSMUST00000113032.8"; gene_type "protein_coding"; gene_name "Cntrl"; transcript_type "protein_coding"; transcript_name "Cntrl-203"; exon_number 8; exon_id "ENSMUSE00001012160.2"; level 2; protein_id "ENSMUSP00000108655.3"; transcript_support_level "1"; mgi_id "MGI:1889576"; tag "NAGNAG_splice_site"; tag "basic"; tag "appris_principal_4"; tag "CCDS"; ccdsid "CCDS57170.2"; havana_gene "OTTMUSG00000012039.1"; havana_transcript "OTTMUST00000137211.1";
chr2	HAVANA	CDS	35015988	35016107	0	+	0	gene_id "ENSMUSG00000057110.16"; transcript_id "ENSMUST00000113032.8"; gene_type "protein_coding"; gene_name "Cntrl"; transcript_type "protein_coding"; transcript_name "Cntrl-203"; exon_number 8; exon_id "ENSMUSE00001012160.2"; level 2; protein_id "ENSMUSP00000108655.3"; transcript_support_level "1"; mgi_id "MGI:1889576"; tag "NAGNAG_splice_site"; tag "basic"; tag "appris_principal_4"; tag "CCDS"; ccdsid "CCDS57170.2"; havana_gene "OTTMUSG00000012039.1"; havana_transcript "OTTMUST00000137211.1";
chr2	ENSEMBL_gcm37	exon	35015988	35016107	6.45847789585331	+	.	gene_id "ENSMUSG00000057110.16"; transcript_id "ENSMUSG00000057110.16_tx_13"; exon_id "chr2_35015988_35016107_+"; exonnum "8"; txlen "6628";
chr2	ENSEMBL_gcm37	exon	35015988	35016107	5.78764452340614	+	.	gene_id "ENSMUSG00000057110.16"; transcript_id "ENSMUSG00000057110.16_tx_15"; exon_id "chr2_35015988_35016107_+"; exonnum "8"; txlen "7505";
chr2	ENSEMBL_gcm37	exon	35015988	35016107	5.33970150354059	+	.	gene_id "ENSMUSG00000057110.16"; transcript_id "ENSMUSG00000057110.16_tx_18"; exon_id "chr2_35015988_35016107_+"; exonnum "8"; txlen "6501";
chr2	ENSEMBL_gcm37	exon	35015988	35016107	4.51896895604978	+	.	gene_id "ENSMUSG00000057110.16"; transcript_id "ENSMUSG00000057110.16_tx_21"; exon_id "chr2_35015988_35016107_+"; exonnum "8"; txlen "7378";
chr2	ENSEMBL_gcm37	exon	35015988	35016107	3.83131528558304	+	.	gene_id "ENSMUSG00000057110.16"; transcript_id "ENSMUSG00000057110.16_tx_23"; exon_id "chr2_35015988_35016107_+"; exonnum "9"; txlen "6634";
chr2	ENSEMBL_gcm37	exon	35015988	35016107	2.7948418313877	+	.	gene_id "ENSMUSG00000057110.16"; transcript_id "ENSMUSG00000057110.16_tx_25"; exon_id "chr2_35015988_35016107_+"; exonnum "7"; txlen "6469";
chr2	ENSEMBL_gcm37	exon	35015988	35016107	1.89389099272578	+	.	gene_id "ENSMUSG00000057110.16"; transcript_id "ENSMUSG00000057110.16_tx_29"; exon_id "chr2_35015988_35016107_+"; exonnum "9"; txlen "7384";
chr2	ENSEMBL_gcm37	exon	35015988	35016107	37.9457002569393	+	.	gene_id "ENSMUSG00000057110.16"; transcript_id "ENSMUSG00000057110.16_tx_3"; exon_id "chr2_35015988_35016107_+"; exonnum "8"; txlen "6600";
chr2	ENSEMBL_gcm37	exon	35015988	35016107	1.5619733519441	+	.	gene_id "ENSMUSG00000057110.16"; transcript_id "ENSMUSG00000057110.16_tx_32"; exon_id "chr2_35015988_35016107_+"; exonnum "7"; txlen "6342";
chr2	ENSEMBL_gcm37	exon	35015988	35016107	1.37485707541675	+	.	gene_id "ENSMUSG00000057110.16"; transcript_id "ENSMUSG00000057110.16_tx_33"; exon_id "chr2_35015988_35016107_+"; exonnum "9"; txlen "7539";
chr2	ENSEMBL_gcm37	exon	35015988	35016107	1.29240344909723	+	.	gene_id "ENSMUSG00000057110.16"; transcript_id "ENSMUSG00000057110.16_tx_34"; exon_id "chr2_35015988_35016107_+"; exonnum "9"; txlen "7357";
chr2	ENSEMBL_gcm37	exon	35015988	35016107	0.999936332742978	+	.	gene_id "ENSMUSG00000057110.16"; transcript_id "ENSMUSG00000057110.16_tx_38"; exon_id "chr2_35015988_35016107_+"; exonnum "9"; txlen "6662";
chr2	ENSEMBL_gcm37	exon	35015988	35016107	0.905295319723983	+	.	gene_id "ENSMUSG00000057110.16"; transcript_id "ENSMUSG00000057110.16_tx_42"; exon_id "chr2_35015988_35016107_+"; exonnum "9"; txlen "7243";
chr2	ENSEMBL_gcm37	exon	35015988	35016107	0.844262787604421	+	.	gene_id "ENSMUSG00000057110.16"; transcript_id "ENSMUSG00000057110.16_tx_43"; exon_id "chr2_35015988_35016107_+"; exonnum "9"; txlen "7412";
chr2	ENSEMBL_gcm37	exon	35015988	35016107	0.823664789006655	+	.	gene_id "ENSMUSG00000057110.16"; transcript_id "ENSMUSG00000057110.16_tx_44"; exon_id "chr2_35015988_35016107_+"; exonnum "7"; txlen "7374";
chr2	ENSEMBL_gcm37	exon	35015988	35016107	0.789458064324729	+	.	gene_id "ENSMUSG00000057110.16"; transcript_id "ENSMUSG00000057110.16_tx_45"; exon_id "chr2_35015988_35016107_+"; exonnum "8"; txlen "6446";
chr2	ENSEMBL_gcm37	exon	35015988	35016107	0.789458064324729	+	.	gene_id "ENSMUSG00000057110.16"; transcript_id "ENSMUSG00000057110.16_tx_46"; exon_id "chr2_35015988_35016107_+"; exonnum "9"; txlen "6480";
chr2	ENSEMBL_gcm37	exon	35015988	35016107	0.116898614057701	+	.	gene_id "ENSMUSG00000057110.16"; transcript_id "ENSMUSG00000057110.16_tx_48"; exon_id "chr2_35015988_35016107_+"; exonnum "9"; txlen "7540";
chr2	ENSEMBL_gcm37	exon	35015988	35016107	0.0842311773387895	+	.	gene_id "ENSMUSG00000057110.16"; transcript_id "ENSMUSG00000057110.16_tx_49"; exon_id "chr2_35015988_35016107_+"; exonnum "9"; txlen "7568";
chr2	ENSEMBL_gcm37	exon	35015988	35016107	16.7134458591566	+	.	gene_id "ENSMUSG00000057110.16"; transcript_id "ENSMUSG00000057110.16_tx_7"; exon_id "chr2_35015988_35016107_+"; exonnum "8"; txlen "6473";
chr2	ENSEMBL_gcm37	exon	35015988	35016107	10.0628597126147	+	.	gene_id "ENSMUSG00000057110.16"; transcript_id "ENSMUSG00000057110.16_tx_9"; exon_id "chr2_35015988_35016107_+"; exonnum "9"; txlen "7511";
chr2	HAVANA	exon	35017317	35017542	0	+	.	gene_id "ENSMUSG00000057110.16"; transcript_id "ENSMUST00000028235.11"; gene_type "protein_coding"; gene_name "Cntrl"; transcript_type "protein_coding"; transcript_name "Cntrl-201"; exon_number 9; exon_id "ENSMUSE00001029652.2"; level 2; protein_id "ENSMUSP00000028235.5"; transcript_support_level "1"; mgi_id "MGI:1889576"; tag "basic"; tag "appris_alternative_2"; havana_gene "OTTMUSG00000012039.1"; havana_transcript "OTTMUST00000029284.1";
chr2	HAVANA	CDS	35017317	35017542	0	+	0	gene_id "ENSMUSG00000057110.16"; transcript_id "ENSMUST00000028235.11"; gene_type "protein_coding"; gene_name "Cntrl"; transcript_type "protein_coding"; transcript_name "Cntrl-201"; exon_number 9; exon_id "ENSMUSE00001029652.2"; level 2; protein_id "ENSMUSP00000028235.5"; transcript_support_level "1"; mgi_id "MGI:1889576"; tag "basic"; tag "appris_alternative_2"; havana_gene "OTTMUSG00000012039.1"; havana_transcript "OTTMUST00000029284.1";
chr2	HAVANA	exon	35017317	35017542	0	+	.	gene_id "ENSMUSG00000057110.16"; transcript_id "ENSMUST00000156933.8"; gene_type "protein_coding"; gene_name "Cntrl"; transcript_type "protein_coding"; transcript_name "Cntrl-212"; exon_number 9; exon_id "ENSMUSE00001029652.2"; level 2; protein_id "ENSMUSP00000118731.3"; transcript_support_level "5"; mgi_id "MGI:1889576"; tag "basic"; tag "appris_alternative_2"; havana_gene "OTTMUSG00000012039.1"; havana_transcript "OTTMUST00000030118.1";
chr2	HAVANA	CDS	35017317	35017542	0	+	0	gene_id "ENSMUSG00000057110.16"; transcript_id "ENSMUST00000156933.8"; gene_type "protein_coding"; gene_name "Cntrl"; transcript_type "protein_coding"; transcript_name "Cntrl-212"; exon_number 9; exon_id "ENSMUSE00001029652.2"; level 2; protein_id "ENSMUSP00000118731.3"; transcript_support_level "5"; mgi_id "MGI:1889576"; tag "basic"; tag "appris_alternative_2"; havana_gene "OTTMUSG00000012039.1"; havana_transcript "OTTMUST00000030118.1";
chr2	ENSEMBL	exon	35017317	35017542	0	+	.	gene_id "ENSMUSG00000057110.16"; transcript_id "ENSMUST00000028237.15"; gene_type "protein_coding"; gene_name "Cntrl"; transcript_type "protein_coding"; transcript_name "Cntrl-202"; exon_number 9; exon_id "ENSMUSE00001029652.2"; level 3; protein_id "ENSMUSP00000028237.9"; transcript_support_level "5"; mgi_id "MGI:1889576"; tag "basic"; tag "Ensembl_canonical"; tag "GENCODE_Primary"; tag "appris_alternative_2"; havana_gene "OTTMUSG00000012039.1";
chr2	ENSEMBL	CDS	35017317	35017542	0	+	0	gene_id "ENSMUSG00000057110.16"; transcript_id "ENSMUST00000028237.15"; gene_type "protein_coding"; gene_name "Cntrl"; transcript_type "protein_coding"; transcript_name "Cntrl-202"; exon_number 9; exon_id "ENSMUSE00001029652.2"; level 3; protein_id "ENSMUSP00000028237.9"; transcript_support_level "5"; mgi_id "MGI:1889576"; tag "basic"; tag "Ensembl_canonical"; tag "GENCODE_Primary"; tag "appris_alternative_2"; havana_gene "OTTMUSG00000012039.1";
chr2	HAVANA	exon	35017317	35017542	0	+	.	gene_id "ENSMUSG00000057110.16"; transcript_id "ENSMUST00000113032.8"; gene_type "protein_coding"; gene_name "Cntrl"; transcript_type "protein_coding"; transcript_name "Cntrl-203"; exon_number 9; exon_id "ENSMUSE00001029652.2"; level 2; protein_id "ENSMUSP00000108655.3"; transcript_support_level "1"; mgi_id "MGI:1889576"; tag "NAGNAG_splice_site"; tag "basic"; tag "appris_principal_4"; tag "CCDS"; ccdsid "CCDS57170.2"; havana_gene "OTTMUSG00000012039.1"; havana_transcript "OTTMUST00000137211.1";
chr2	HAVANA	CDS	35017317	35017542	0	+	0	gene_id "ENSMUSG00000057110.16"; transcript_id "ENSMUST00000113032.8"; gene_type "protein_coding"; gene_name "Cntrl"; transcript_type "protein_coding"; transcript_name "Cntrl-203"; exon_number 9; exon_id "ENSMUSE00001029652.2"; level 2; protein_id "ENSMUSP00000108655.3"; transcript_support_level "1"; mgi_id "MGI:1889576"; tag "NAGNAG_splice_site"; tag "basic"; tag "appris_principal_4"; tag "CCDS"; ccdsid "CCDS57170.2"; havana_gene "OTTMUSG00000012039.1"; havana_transcript "OTTMUST00000137211.1";
chr2	ENSEMBL_gcm37	exon	35017317	35017542	6.45847789585331	+	.	gene_id "ENSMUSG00000057110.16"; transcript_id "ENSMUSG00000057110.16_tx_13"; exon_id "chr2_35017317_35017542_+"; exonnum "9"; txlen "6628";
chr2	ENSEMBL_gcm37	exon	35017317	35017542	5.78764452340614	+	.	gene_id "ENSMUSG00000057110.16"; transcript_id "ENSMUSG00000057110.16_tx_15"; exon_id "chr2_35017317_35017542_+"; exonnum "9"; txlen "7505";
chr2	ENSEMBL_gcm37	exon	35017317	35017542	5.33970150354059	+	.	gene_id "ENSMUSG00000057110.16"; transcript_id "ENSMUSG00000057110.16_tx_18"; exon_id "chr2_35017317_35017542_+"; exonnum "9"; txlen "6501";
chr2	ENSEMBL_gcm37	exon	35017317	35017542	4.51896895604978	+	.	gene_id "ENSMUSG00000057110.16"; transcript_id "ENSMUSG00000057110.16_tx_21"; exon_id "chr2_35017317_35017542_+"; exonnum "9"; txlen "7378";
chr2	ENSEMBL_gcm37	exon	35017317	35017542	3.83131528558304	+	.	gene_id "ENSMUSG00000057110.16"; transcript_id "ENSMUSG00000057110.16_tx_23"; exon_id "chr2_35017317_35017542_+"; exonnum "10"; txlen "6634";
chr2	ENSEMBL_gcm37	exon	35017317	35017542	2.7948418313877	+	.	gene_id "ENSMUSG00000057110.16"; transcript_id "ENSMUSG00000057110.16_tx_25"; exon_id "chr2_35017317_35017542_+"; exonnum "8"; txlen "6469";
chr2	ENSEMBL_gcm37	exon	35017317	35017542	1.89389099272578	+	.	gene_id "ENSMUSG00000057110.16"; transcript_id "ENSMUSG00000057110.16_tx_29"; exon_id "chr2_35017317_35017542_+"; exonnum "10"; txlen "7384";
chr2	ENSEMBL_gcm37	exon	35017317	35017542	37.9457002569393	+	.	gene_id "ENSMUSG00000057110.16"; transcript_id "ENSMUSG00000057110.16_tx_3"; exon_id "chr2_35017317_35017542_+"; exonnum "9"; txlen "6600";
chr2	ENSEMBL_gcm37	exon	35017317	35017542	1.5619733519441	+	.	gene_id "ENSMUSG00000057110.16"; transcript_id "ENSMUSG00000057110.16_tx_32"; exon_id "chr2_35017317_35017542_+"; exonnum "8"; txlen "6342";
chr2	ENSEMBL_gcm37	exon	35017317	35017542	1.37485707541675	+	.	gene_id "ENSMUSG00000057110.16"; transcript_id "ENSMUSG00000057110.16_tx_33"; exon_id "chr2_35017317_35017542_+"; exonnum "10"; txlen "7539";
chr2	ENSEMBL_gcm37	exon	35017317	35017542	1.29240344909723	+	.	gene_id "ENSMUSG00000057110.16"; transcript_id "ENSMUSG00000057110.16_tx_34"; exon_id "chr2_35017317_35017542_+"; exonnum "10"; txlen "7357";
chr2	ENSEMBL_gcm37	exon	35017317	35017542	0.999936332742978	+	.	gene_id "ENSMUSG00000057110.16"; transcript_id "ENSMUSG00000057110.16_tx_38"; exon_id "chr2_35017317_35017542_+"; exonnum "10"; txlen "6662";
chr2	ENSEMBL_gcm37	exon	35017317	35017542	0.905295319723983	+	.	gene_id "ENSMUSG00000057110.16"; transcript_id "ENSMUSG00000057110.16_tx_42"; exon_id "chr2_35017317_35017542_+"; exonnum "10"; txlen "7243";
chr2	ENSEMBL_gcm37	exon	35017317	35017542	0.844262787604421	+	.	gene_id "ENSMUSG00000057110.16"; transcript_id "ENSMUSG00000057110.16_tx_43"; exon_id "chr2_35017317_35017542_+"; exonnum "10"; txlen "7412";
chr2	ENSEMBL_gcm37	exon	35017317	35017542	0.823664789006655	+	.	gene_id "ENSMUSG00000057110.16"; transcript_id "ENSMUSG00000057110.16_tx_44"; exon_id "chr2_35017317_35017542_+"; exonnum "8"; txlen "7374";
chr2	ENSEMBL_gcm37	exon	35017317	35017542	0.789458064324729	+	.	gene_id "ENSMUSG00000057110.16"; transcript_id "ENSMUSG00000057110.16_tx_45"; exon_id "chr2_35017317_35017542_+"; exonnum "9"; txlen "6446";
chr2	ENSEMBL_gcm37	exon	35017317	35017542	0.789458064324729	+	.	gene_id "ENSMUSG00000057110.16"; transcript_id "ENSMUSG00000057110.16_tx_46"; exon_id "chr2_35017317_35017542_+"; exonnum "10"; txlen "6480";
chr2	ENSEMBL_gcm37	exon	35017317	35017542	0.116898614057701	+	.	gene_id "ENSMUSG00000057110.16"; transcript_id "ENSMUSG00000057110.16_tx_48"; exon_id "chr2_35017317_35017542_+"; exonnum "10"; txlen "7540";
chr2	ENSEMBL_gcm37	exon	35017317	35017542	0.0842311773387895	+	.	gene_id "ENSMUSG00000057110.16"; transcript_id "ENSMUSG00000057110.16_tx_49"; exon_id "chr2_35017317_35017542_+"; exonnum "10"; txlen "7568";
chr2	ENSEMBL_gcm37	exon	35017317	35017542	16.7134458591566	+	.	gene_id "ENSMUSG00000057110.16"; transcript_id "ENSMUSG00000057110.16_tx_7"; exon_id "chr2_35017317_35017542_+"; exonnum "9"; txlen "6473";
chr2	ENSEMBL_gcm37	exon	35017317	35017542	10.0628597126147	+	.	gene_id "ENSMUSG00000057110.16"; transcript_id "ENSMUSG00000057110.16_tx_9"; exon_id "chr2_35017317_35017542_+"; exonnum "10"; txlen "7511";
chr2	HAVANA	exon	35017393	35017542	0	+	.	gene_id "ENSMUSG00000057110.16"; transcript_id "ENSMUST00000123884.8"; gene_type "protein_coding"; gene_name "Cntrl"; transcript_type "protein_coding"; transcript_name "Cntrl-207"; exon_number 1; exon_id "ENSMUSE00000806033.2"; level 2; protein_id "ENSMUSP00000119760.2"; transcript_support_level "1"; mgi_id "MGI:1889576"; tag "mRNA_start_NF"; tag "cds_start_NF"; havana_gene "OTTMUSG00000012039.1"; havana_transcript "OTTMUST00000029286.1";
chr2	HAVANA	CDS	35017393	35017542	0	+	2	gene_id "ENSMUSG00000057110.16"; transcript_id "ENSMUST00000123884.8"; gene_type "protein_coding"; gene_name "Cntrl"; transcript_type "protein_coding"; transcript_name "Cntrl-207"; exon_number 1; exon_id "ENSMUSE00000806033.2"; level 2; protein_id "ENSMUSP00000119760.2"; transcript_support_level "1"; mgi_id "MGI:1889576"; tag "mRNA_start_NF"; tag "cds_start_NF"; havana_gene "OTTMUSG00000012039.1"; havana_transcript "OTTMUST00000029286.1";
chr2	HAVANA	transcript	35017393	35037683	0	+	.	gene_id "ENSMUSG00000057110.16"; transcript_id "ENSMUST00000123884.8"; gene_type "protein_coding"; gene_name "Cntrl"; transcript_type "protein_coding"; transcript_name "Cntrl-207"; level 2; protein_id "ENSMUSP00000119760.2"; transcript_support_level "1"; mgi_id "MGI:1889576"; tag "mRNA_start_NF"; tag "cds_start_NF"; havana_gene "OTTMUSG00000012039.1"; havana_transcript "OTTMUST00000029286.1";
chr2	HAVANA	exon	35017940	35018049	0	+	.	gene_id "ENSMUSG00000057110.16"; transcript_id "ENSMUST00000028235.11"; gene_type "protein_coding"; gene_name "Cntrl"; transcript_type "protein_coding"; transcript_name "Cntrl-201"; exon_number 10; exon_id "ENSMUSE00001061971.2"; level 2; protein_id "ENSMUSP00000028235.5"; transcript_support_level "1"; mgi_id "MGI:1889576"; tag "basic"; tag "appris_alternative_2"; havana_gene "OTTMUSG00000012039.1"; havana_transcript "OTTMUST00000029284.1";
chr2	HAVANA	CDS	35017940	35018049	0	+	2	gene_id "ENSMUSG00000057110.16"; transcript_id "ENSMUST00000028235.11"; gene_type "protein_coding"; gene_name "Cntrl"; transcript_type "protein_coding"; transcript_name "Cntrl-201"; exon_number 10; exon_id "ENSMUSE00001061971.2"; level 2; protein_id "ENSMUSP00000028235.5"; transcript_support_level "1"; mgi_id "MGI:1889576"; tag "basic"; tag "appris_alternative_2"; havana_gene "OTTMUSG00000012039.1"; havana_transcript "OTTMUST00000029284.1";
chr2	HAVANA	exon	35017940	35018049	0	+	.	gene_id "ENSMUSG00000057110.16"; transcript_id "ENSMUST00000156933.8"; gene_type "protein_coding"; gene_name "Cntrl"; transcript_type "protein_coding"; transcript_name "Cntrl-212"; exon_number 10; exon_id "ENSMUSE00001061971.2"; level 2; protein_id "ENSMUSP00000118731.3"; transcript_support_level "5"; mgi_id "MGI:1889576"; tag "basic"; tag "appris_alternative_2"; havana_gene "OTTMUSG00000012039.1"; havana_transcript "OTTMUST00000030118.1";
chr2	HAVANA	CDS	35017940	35018049	0	+	2	gene_id "ENSMUSG00000057110.16"; transcript_id "ENSMUST00000156933.8"; gene_type "protein_coding"; gene_name "Cntrl"; transcript_type "protein_coding"; transcript_name "Cntrl-212"; exon_number 10; exon_id "ENSMUSE00001061971.2"; level 2; protein_id "ENSMUSP00000118731.3"; transcript_support_level "5"; mgi_id "MGI:1889576"; tag "basic"; tag "appris_alternative_2"; havana_gene "OTTMUSG00000012039.1"; havana_transcript "OTTMUST00000030118.1";
chr2	ENSEMBL	exon	35017940	35018049	0	+	.	gene_id "ENSMUSG00000057110.16"; transcript_id "ENSMUST00000028237.15"; gene_type "protein_coding"; gene_name "Cntrl"; transcript_type "protein_coding"; transcript_name "Cntrl-202"; exon_number 10; exon_id "ENSMUSE00001061971.2"; level 3; protein_id "ENSMUSP00000028237.9"; transcript_support_level "5"; mgi_id "MGI:1889576"; tag "basic"; tag "Ensembl_canonical"; tag "GENCODE_Primary"; tag "appris_alternative_2"; havana_gene "OTTMUSG00000012039.1";
chr2	ENSEMBL	CDS	35017940	35018049	0	+	2	gene_id "ENSMUSG00000057110.16"; transcript_id "ENSMUST00000028237.15"; gene_type "protein_coding"; gene_name "Cntrl"; transcript_type "protein_coding"; transcript_name "Cntrl-202"; exon_number 10; exon_id "ENSMUSE00001061971.2"; level 3; protein_id "ENSMUSP00000028237.9"; transcript_support_level "5"; mgi_id "MGI:1889576"; tag "basic"; tag "Ensembl_canonical"; tag "GENCODE_Primary"; tag "appris_alternative_2"; havana_gene "OTTMUSG00000012039.1";
chr2	HAVANA	exon	35017940	35018049	0	+	.	gene_id "ENSMUSG00000057110.16"; transcript_id "ENSMUST00000113032.8"; gene_type "protein_coding"; gene_name "Cntrl"; transcript_type "protein_coding"; transcript_name "Cntrl-203"; exon_number 10; exon_id "ENSMUSE00001061971.2"; level 2; protein_id "ENSMUSP00000108655.3"; transcript_support_level "1"; mgi_id "MGI:1889576"; tag "NAGNAG_splice_site"; tag "basic"; tag "appris_principal_4"; tag "CCDS"; ccdsid "CCDS57170.2"; havana_gene "OTTMUSG00000012039.1"; havana_transcript "OTTMUST00000137211.1";
chr2	HAVANA	CDS	35017940	35018049	0	+	2	gene_id "ENSMUSG00000057110.16"; transcript_id "ENSMUST00000113032.8"; gene_type "protein_coding"; gene_name "Cntrl"; transcript_type "protein_coding"; transcript_name "Cntrl-203"; exon_number 10; exon_id "ENSMUSE00001061971.2"; level 2; protein_id "ENSMUSP00000108655.3"; transcript_support_level "1"; mgi_id "MGI:1889576"; tag "NAGNAG_splice_site"; tag "basic"; tag "appris_principal_4"; tag "CCDS"; ccdsid "CCDS57170.2"; havana_gene "OTTMUSG00000012039.1"; havana_transcript "OTTMUST00000137211.1";
chr2	HAVANA	exon	35017940	35018049	0	+	.	gene_id "ENSMUSG00000057110.16"; transcript_id "ENSMUST00000123884.8"; gene_type "protein_coding"; gene_name "Cntrl"; transcript_type "protein_coding"; transcript_name "Cntrl-207"; exon_number 2; exon_id "ENSMUSE00001061971.2"; level 2; protein_id "ENSMUSP00000119760.2"; transcript_support_level "1"; mgi_id "MGI:1889576"; tag "mRNA_start_NF"; tag "cds_start_NF"; havana_gene "OTTMUSG00000012039.1"; havana_transcript "OTTMUST00000029286.1";
chr2	HAVANA	CDS	35017940	35018049	0	+	2	gene_id "ENSMUSG00000057110.16"; transcript_id "ENSMUST00000123884.8"; gene_type "protein_coding"; gene_name "Cntrl"; transcript_type "protein_coding"; transcript_name "Cntrl-207"; exon_number 2; exon_id "ENSMUSE00001061971.2"; level 2; protein_id "ENSMUSP00000119760.2"; transcript_support_level "1"; mgi_id "MGI:1889576"; tag "mRNA_start_NF"; tag "cds_start_NF"; havana_gene "OTTMUSG00000012039.1"; havana_transcript "OTTMUST00000029286.1";
chr2	ENSEMBL_gcm37	exon	35017940	35018049	6.45847789585331	+	.	gene_id "ENSMUSG00000057110.16"; transcript_id "ENSMUSG00000057110.16_tx_13"; exon_id "chr2_35017940_35018049_+"; exonnum "10"; txlen "6628";
chr2	ENSEMBL_gcm37	exon	35017940	35018049	5.78764452340614	+	.	gene_id "ENSMUSG00000057110.16"; transcript_id "ENSMUSG00000057110.16_tx_15"; exon_id "chr2_35017940_35018049_+"; exonnum "10"; txlen "7505";
chr2	ENSEMBL_gcm37	exon	35017940	35018049	5.33970150354059	+	.	gene_id "ENSMUSG00000057110.16"; transcript_id "ENSMUSG00000057110.16_tx_18"; exon_id "chr2_35017940_35018049_+"; exonnum "10"; txlen "6501";
chr2	ENSEMBL_gcm37	exon	35017940	35018049	4.51896895604978	+	.	gene_id "ENSMUSG00000057110.16"; transcript_id "ENSMUSG00000057110.16_tx_21"; exon_id "chr2_35017940_35018049_+"; exonnum "10"; txlen "7378";
chr2	ENSEMBL_gcm37	exon	35017940	35018049	3.83131528558304	+	.	gene_id "ENSMUSG00000057110.16"; transcript_id "ENSMUSG00000057110.16_tx_23"; exon_id "chr2_35017940_35018049_+"; exonnum "11"; txlen "6634";
chr2	ENSEMBL_gcm37	exon	35017940	35018049	2.7948418313877	+	.	gene_id "ENSMUSG00000057110.16"; transcript_id "ENSMUSG00000057110.16_tx_25"; exon_id "chr2_35017940_35018049_+"; exonnum "9"; txlen "6469";
chr2	ENSEMBL_gcm37	exon	35017940	35018049	1.89389099272578	+	.	gene_id "ENSMUSG00000057110.16"; transcript_id "ENSMUSG00000057110.16_tx_29"; exon_id "chr2_35017940_35018049_+"; exonnum "11"; txlen "7384";
chr2	ENSEMBL_gcm37	exon	35017940	35018049	37.9457002569393	+	.	gene_id "ENSMUSG00000057110.16"; transcript_id "ENSMUSG00000057110.16_tx_3"; exon_id "chr2_35017940_35018049_+"; exonnum "10"; txlen "6600";
chr2	ENSEMBL_gcm37	exon	35017940	35018049	1.5619733519441	+	.	gene_id "ENSMUSG00000057110.16"; transcript_id "ENSMUSG00000057110.16_tx_32"; exon_id "chr2_35017940_35018049_+"; exonnum "9"; txlen "6342";
chr2	ENSEMBL_gcm37	exon	35017940	35018049	1.37485707541675	+	.	gene_id "ENSMUSG00000057110.16"; transcript_id "ENSMUSG00000057110.16_tx_33"; exon_id "chr2_35017940_35018049_+"; exonnum "11"; txlen "7539";
chr2	ENSEMBL_gcm37	exon	35017940	35018049	1.29240344909723	+	.	gene_id "ENSMUSG00000057110.16"; transcript_id "ENSMUSG00000057110.16_tx_34"; exon_id "chr2_35017940_35018049_+"; exonnum "11"; txlen "7357";
chr2	ENSEMBL_gcm37	exon	35017940	35018049	0.999936332742978	+	.	gene_id "ENSMUSG00000057110.16"; transcript_id "ENSMUSG00000057110.16_tx_38"; exon_id "chr2_35017940_35018049_+"; exonnum "11"; txlen "6662";
chr2	ENSEMBL_gcm37	exon	35017940	35018049	0.905295319723983	+	.	gene_id "ENSMUSG00000057110.16"; transcript_id "ENSMUSG00000057110.16_tx_42"; exon_id "chr2_35017940_35018049_+"; exonnum "11"; txlen "7243";
chr2	ENSEMBL_gcm37	exon	35017940	35018049	0.844262787604421	+	.	gene_id "ENSMUSG00000057110.16"; transcript_id "ENSMUSG00000057110.16_tx_43"; exon_id "chr2_35017940_35018049_+"; exonnum "11"; txlen "7412";
chr2	ENSEMBL_gcm37	exon	35017940	35018049	0.823664789006655	+	.	gene_id "ENSMUSG00000057110.16"; transcript_id "ENSMUSG00000057110.16_tx_44"; exon_id "chr2_35017940_35018049_+"; exonnum "9"; txlen "7374";
chr2	ENSEMBL_gcm37	exon	35017940	35018049	0.789458064324729	+	.	gene_id "ENSMUSG00000057110.16"; transcript_id "ENSMUSG00000057110.16_tx_45"; exon_id "chr2_35017940_35018049_+"; exonnum "10"; txlen "6446";
chr2	ENSEMBL_gcm37	exon	35017940	35018049	0.789458064324729	+	.	gene_id "ENSMUSG00000057110.16"; transcript_id "ENSMUSG00000057110.16_tx_46"; exon_id "chr2_35017940_35018049_+"; exonnum "11"; txlen "6480";
chr2	ENSEMBL_gcm37	exon	35017940	35018049	0.116898614057701	+	.	gene_id "ENSMUSG00000057110.16"; transcript_id "ENSMUSG00000057110.16_tx_48"; exon_id "chr2_35017940_35018049_+"; exonnum "11"; txlen "7540";
chr2	ENSEMBL_gcm37	exon	35017940	35018049	0.0842311773387895	+	.	gene_id "ENSMUSG00000057110.16"; transcript_id "ENSMUSG00000057110.16_tx_49"; exon_id "chr2_35017940_35018049_+"; exonnum "11"; txlen "7568";
chr2	ENSEMBL_gcm37	exon	35017940	35018049	16.7134458591566	+	.	gene_id "ENSMUSG00000057110.16"; transcript_id "ENSMUSG00000057110.16_tx_7"; exon_id "chr2_35017940_35018049_+"; exonnum "10"; txlen "6473";
chr2	ENSEMBL_gcm37	exon	35017940	35018049	10.0628597126147	+	.	gene_id "ENSMUSG00000057110.16"; transcript_id "ENSMUSG00000057110.16_tx_9"; exon_id "chr2_35017940_35018049_+"; exonnum "11"; txlen "7511";
chr2	HAVANA	exon	35019633	35019827	0	+	.	gene_id "ENSMUSG00000057110.16"; transcript_id "ENSMUST00000156933.8"; gene_type "protein_coding"; gene_name "Cntrl"; transcript_type "protein_coding"; transcript_name "Cntrl-212"; exon_number 11; exon_id "ENSMUSE00001005277.2"; level 2; protein_id "ENSMUSP00000118731.3"; transcript_support_level "5"; mgi_id "MGI:1889576"; tag "basic"; tag "appris_alternative_2"; havana_gene "OTTMUSG00000012039.1"; havana_transcript "OTTMUST00000030118.1";
chr2	HAVANA	CDS	35019633	35019827	0	+	0	gene_id "ENSMUSG00000057110.16"; transcript_id "ENSMUST00000156933.8"; gene_type "protein_coding"; gene_name "Cntrl"; transcript_type "protein_coding"; transcript_name "Cntrl-212"; exon_number 11; exon_id "ENSMUSE00001005277.2"; level 2; protein_id "ENSMUSP00000118731.3"; transcript_support_level "5"; mgi_id "MGI:1889576"; tag "basic"; tag "appris_alternative_2"; havana_gene "OTTMUSG00000012039.1"; havana_transcript "OTTMUST00000030118.1";
chr2	ENSEMBL	exon	35019633	35019827	0	+	.	gene_id "ENSMUSG00000057110.16"; transcript_id "ENSMUST00000028237.15"; gene_type "protein_coding"; gene_name "Cntrl"; transcript_type "protein_coding"; transcript_name "Cntrl-202"; exon_number 11; exon_id "ENSMUSE00001005277.2"; level 3; protein_id "ENSMUSP00000028237.9"; transcript_support_level "5"; mgi_id "MGI:1889576"; tag "basic"; tag "Ensembl_canonical"; tag "GENCODE_Primary"; tag "appris_alternative_2"; havana_gene "OTTMUSG00000012039.1";
chr2	ENSEMBL	CDS	35019633	35019827	0	+	0	gene_id "ENSMUSG00000057110.16"; transcript_id "ENSMUST00000028237.15"; gene_type "protein_coding"; gene_name "Cntrl"; transcript_type "protein_coding"; transcript_name "Cntrl-202"; exon_number 11; exon_id "ENSMUSE00001005277.2"; level 3; protein_id "ENSMUSP00000028237.9"; transcript_support_level "5"; mgi_id "MGI:1889576"; tag "basic"; tag "Ensembl_canonical"; tag "GENCODE_Primary"; tag "appris_alternative_2"; havana_gene "OTTMUSG00000012039.1";
chr2	HAVANA	exon	35019633	35019827	0	+	.	gene_id "ENSMUSG00000057110.16"; transcript_id "ENSMUST00000113032.8"; gene_type "protein_coding"; gene_name "Cntrl"; transcript_type "protein_coding"; transcript_name "Cntrl-203"; exon_number 11; exon_id "ENSMUSE00001005277.2"; level 2; protein_id "ENSMUSP00000108655.3"; transcript_support_level "1"; mgi_id "MGI:1889576"; tag "NAGNAG_splice_site"; tag "basic"; tag "appris_principal_4"; tag "CCDS"; ccdsid "CCDS57170.2"; havana_gene "OTTMUSG00000012039.1"; havana_transcript "OTTMUST00000137211.1";
chr2	HAVANA	CDS	35019633	35019827	0	+	0	gene_id "ENSMUSG00000057110.16"; transcript_id "ENSMUST00000113032.8"; gene_type "protein_coding"; gene_name "Cntrl"; transcript_type "protein_coding"; transcript_name "Cntrl-203"; exon_number 11; exon_id "ENSMUSE00001005277.2"; level 2; protein_id "ENSMUSP00000108655.3"; transcript_support_level "1"; mgi_id "MGI:1889576"; tag "NAGNAG_splice_site"; tag "basic"; tag "appris_principal_4"; tag "CCDS"; ccdsid "CCDS57170.2"; havana_gene "OTTMUSG00000012039.1"; havana_transcript "OTTMUST00000137211.1";
chr2	HAVANA	exon	35019633	35019827	0	+	.	gene_id "ENSMUSG00000057110.16"; transcript_id "ENSMUST00000123884.8"; gene_type "protein_coding"; gene_name "Cntrl"; transcript_type "protein_coding"; transcript_name "Cntrl-207"; exon_number 3; exon_id "ENSMUSE00001005277.2"; level 2; protein_id "ENSMUSP00000119760.2"; transcript_support_level "1"; mgi_id "MGI:1889576"; tag "mRNA_start_NF"; tag "cds_start_NF"; havana_gene "OTTMUSG00000012039.1"; havana_transcript "OTTMUST00000029286.1";
chr2	HAVANA	CDS	35019633	35019827	0	+	0	gene_id "ENSMUSG00000057110.16"; transcript_id "ENSMUST00000123884.8"; gene_type "protein_coding"; gene_name "Cntrl"; transcript_type "protein_coding"; transcript_name "Cntrl-207"; exon_number 3; exon_id "ENSMUSE00001005277.2"; level 2; protein_id "ENSMUSP00000119760.2"; transcript_support_level "1"; mgi_id "MGI:1889576"; tag "mRNA_start_NF"; tag "cds_start_NF"; havana_gene "OTTMUSG00000012039.1"; havana_transcript "OTTMUST00000029286.1";
chr2	ENSEMBL_gcm37	exon	35019633	35019827	6.45847789585331	+	.	gene_id "ENSMUSG00000057110.16"; transcript_id "ENSMUSG00000057110.16_tx_13"; exon_id "chr2_35019633_35019827_+"; exonnum "11"; txlen "6628";
chr2	ENSEMBL_gcm37	exon	35019633	35019827	5.78764452340614	+	.	gene_id "ENSMUSG00000057110.16"; transcript_id "ENSMUSG00000057110.16_tx_15"; exon_id "chr2_35019633_35019827_+"; exonnum "11"; txlen "7505";
chr2	ENSEMBL_gcm37	exon	35019633	35019827	5.33970150354059	+	.	gene_id "ENSMUSG00000057110.16"; transcript_id "ENSMUSG00000057110.16_tx_18"; exon_id "chr2_35019633_35019827_+"; exonnum "11"; txlen "6501";
chr2	ENSEMBL_gcm37	exon	35019633	35019827	4.51896895604978	+	.	gene_id "ENSMUSG00000057110.16"; transcript_id "ENSMUSG00000057110.16_tx_21"; exon_id "chr2_35019633_35019827_+"; exonnum "11"; txlen "7378";
chr2	ENSEMBL_gcm37	exon	35019633	35019827	3.83131528558304	+	.	gene_id "ENSMUSG00000057110.16"; transcript_id "ENSMUSG00000057110.16_tx_23"; exon_id "chr2_35019633_35019827_+"; exonnum "12"; txlen "6634";
chr2	ENSEMBL_gcm37	exon	35019633	35019827	2.7948418313877	+	.	gene_id "ENSMUSG00000057110.16"; transcript_id "ENSMUSG00000057110.16_tx_25"; exon_id "chr2_35019633_35019827_+"; exonnum "10"; txlen "6469";
chr2	ENSEMBL_gcm37	exon	35019633	35019827	1.89389099272578	+	.	gene_id "ENSMUSG00000057110.16"; transcript_id "ENSMUSG00000057110.16_tx_29"; exon_id "chr2_35019633_35019827_+"; exonnum "12"; txlen "7384";
chr2	ENSEMBL_gcm37	exon	35019633	35019827	37.9457002569393	+	.	gene_id "ENSMUSG00000057110.16"; transcript_id "ENSMUSG00000057110.16_tx_3"; exon_id "chr2_35019633_35019827_+"; exonnum "11"; txlen "6600";
chr2	ENSEMBL_gcm37	exon	35019633	35019827	1.5619733519441	+	.	gene_id "ENSMUSG00000057110.16"; transcript_id "ENSMUSG00000057110.16_tx_32"; exon_id "chr2_35019633_35019827_+"; exonnum "10"; txlen "6342";
chr2	ENSEMBL_gcm37	exon	35019633	35019827	1.37485707541675	+	.	gene_id "ENSMUSG00000057110.16"; transcript_id "ENSMUSG00000057110.16_tx_33"; exon_id "chr2_35019633_35019827_+"; exonnum "12"; txlen "7539";
chr2	ENSEMBL_gcm37	exon	35019633	35019827	1.29240344909723	+	.	gene_id "ENSMUSG00000057110.16"; transcript_id "ENSMUSG00000057110.16_tx_34"; exon_id "chr2_35019633_35019827_+"; exonnum "12"; txlen "7357";
chr2	ENSEMBL_gcm37	exon	35019633	35019827	0.999936332742978	+	.	gene_id "ENSMUSG00000057110.16"; transcript_id "ENSMUSG00000057110.16_tx_38"; exon_id "chr2_35019633_35019827_+"; exonnum "12"; txlen "6662";
chr2	ENSEMBL_gcm37	exon	35019633	35019827	0.905295319723983	+	.	gene_id "ENSMUSG00000057110.16"; transcript_id "ENSMUSG00000057110.16_tx_42"; exon_id "chr2_35019633_35019827_+"; exonnum "12"; txlen "7243";
chr2	ENSEMBL_gcm37	exon	35019633	35019827	0.844262787604421	+	.	gene_id "ENSMUSG00000057110.16"; transcript_id "ENSMUSG00000057110.16_tx_43"; exon_id "chr2_35019633_35019827_+"; exonnum "12"; txlen "7412";
chr2	ENSEMBL_gcm37	exon	35019633	35019827	0.823664789006655	+	.	gene_id "ENSMUSG00000057110.16"; transcript_id "ENSMUSG00000057110.16_tx_44"; exon_id "chr2_35019633_35019827_+"; exonnum "10"; txlen "7374";
chr2	ENSEMBL_gcm37	exon	35019633	35019827	0.789458064324729	+	.	gene_id "ENSMUSG00000057110.16"; transcript_id "ENSMUSG00000057110.16_tx_45"; exon_id "chr2_35019633_35019827_+"; exonnum "11"; txlen "6446";
chr2	ENSEMBL_gcm37	exon	35019633	35019827	0.789458064324729	+	.	gene_id "ENSMUSG00000057110.16"; transcript_id "ENSMUSG00000057110.16_tx_46"; exon_id "chr2_35019633_35019827_+"; exonnum "12"; txlen "6480";
chr2	ENSEMBL_gcm37	exon	35019633	35019827	0.116898614057701	+	.	gene_id "ENSMUSG00000057110.16"; transcript_id "ENSMUSG00000057110.16_tx_48"; exon_id "chr2_35019633_35019827_+"; exonnum "12"; txlen "7540";
chr2	ENSEMBL_gcm37	exon	35019633	35019827	0.0842311773387895	+	.	gene_id "ENSMUSG00000057110.16"; transcript_id "ENSMUSG00000057110.16_tx_49"; exon_id "chr2_35019633_35019827_+"; exonnum "12"; txlen "7568";
chr2	ENSEMBL_gcm37	exon	35019633	35019827	16.7134458591566	+	.	gene_id "ENSMUSG00000057110.16"; transcript_id "ENSMUSG00000057110.16_tx_7"; exon_id "chr2_35019633_35019827_+"; exonnum "11"; txlen "6473";
chr2	ENSEMBL_gcm37	exon	35019633	35019827	10.0628597126147	+	.	gene_id "ENSMUSG00000057110.16"; transcript_id "ENSMUSG00000057110.16_tx_9"; exon_id "chr2_35019633_35019827_+"; exonnum "12"; txlen "7511";
chr2	HAVANA	CDS	35019633	35019851	0	+	0	gene_id "ENSMUSG00000057110.16"; transcript_id "ENSMUST00000028235.11"; gene_type "protein_coding"; gene_name "Cntrl"; transcript_type "protein_coding"; transcript_name "Cntrl-201"; exon_number 11; exon_id "ENSMUSE00000258878.6"; level 2; protein_id "ENSMUSP00000028235.5"; transcript_support_level "1"; mgi_id "MGI:1889576"; tag "basic"; tag "appris_alternative_2"; havana_gene "OTTMUSG00000012039.1"; havana_transcript "OTTMUST00000029284.1";
chr2	HAVANA	exon	35019633	35020739	0	+	.	gene_id "ENSMUSG00000057110.16"; transcript_id "ENSMUST00000028235.11"; gene_type "protein_coding"; gene_name "Cntrl"; transcript_type "protein_coding"; transcript_name "Cntrl-201"; exon_number 11; exon_id "ENSMUSE00000258878.6"; level 2; protein_id "ENSMUSP00000028235.5"; transcript_support_level "1"; mgi_id "MGI:1889576"; tag "basic"; tag "appris_alternative_2"; havana_gene "OTTMUSG00000012039.1"; havana_transcript "OTTMUST00000029284.1";
chr2	HAVANA	stop_codon	35019852	35019854	0	+	0	gene_id "ENSMUSG00000057110.16"; transcript_id "ENSMUST00000028235.11"; gene_type "protein_coding"; gene_name "Cntrl"; transcript_type "protein_coding"; transcript_name "Cntrl-201"; exon_number 11; exon_id "ENSMUSE00000258878.6"; level 2; protein_id "ENSMUSP00000028235.5"; transcript_support_level "1"; mgi_id "MGI:1889576"; tag "basic"; tag "appris_alternative_2"; havana_gene "OTTMUSG00000012039.1"; havana_transcript "OTTMUST00000029284.1";
chr2	HAVANA	UTR	35019852	35020739	0	+	.	gene_id "ENSMUSG00000057110.16"; transcript_id "ENSMUST00000028235.11"; gene_type "protein_coding"; gene_name "Cntrl"; transcript_type "protein_coding"; transcript_name "Cntrl-201"; exon_number 11; exon_id "ENSMUSE00000258878.6"; level 2; protein_id "ENSMUSP00000028235.5"; transcript_support_level "1"; mgi_id "MGI:1889576"; tag "basic"; tag "appris_alternative_2"; havana_gene "OTTMUSG00000012039.1"; havana_transcript "OTTMUST00000029284.1";
chr2	sragcm37_es	exon	35022226	35022368	9.72794511971409	+	.	gene_id "ENSMUSG00000057110.16"; transcript_id "ENSMUSG00000057110.16_tx_10"; exon_id "chr2_35022226_35022368_+"; exonnum "1"; txlen "6069";
chr2	sragcm37_es	exon	35022226	35022368	6.91839698049851	+	.	gene_id "ENSMUSG00000057110.16"; transcript_id "ENSMUSG00000057110.16_tx_11"; exon_id "chr2_35022226_35022368_+"; exonnum "1"; txlen "5192";
chr2	sragcm37_es	exon	35022226	35022368	6.45847789585331	+	.	gene_id "ENSMUSG00000057110.16"; transcript_id "ENSMUSG00000057110.16_tx_12"; exon_id "chr2_35022226_35022368_+"; exonnum "1"; txlen "5076";
chr2	sragcm37_es	exon	35022226	35022368	5.88335766250878	+	.	gene_id "ENSMUSG00000057110.16"; transcript_id "ENSMUSG00000057110.16_tx_14"; exon_id "chr2_35022226_35022368_+"; exonnum "1"; txlen "5942";
chr2	sragcm37_es	exon	35022226	35022368	5.78709158022009	+	.	gene_id "ENSMUSG00000057110.16"; transcript_id "ENSMUSG00000057110.16_tx_16"; exon_id "chr2_35022226_35022368_+"; exonnum "1"; txlen "5953";
chr2	sragcm37_es	exon	35022226	35022368	5.33970150354059	+	.	gene_id "ENSMUSG00000057110.16"; transcript_id "ENSMUSG00000057110.16_tx_17"; exon_id "chr2_35022226_35022368_+"; exonnum "1"; txlen "4949";
chr2	sragcm37_es	exon	35022226	35022368	4.917017071813	+	.	gene_id "ENSMUSG00000057110.16"; transcript_id "ENSMUSG00000057110.16_tx_19"; exon_id "chr2_35022226_35022368_+"; exonnum "1"; txlen "5065";
chr2	sragcm37_es	exon	35022226	35022368	117.88500048134	+	.	gene_id "ENSMUSG00000057110.16"; transcript_id "ENSMUSG00000057110.16_tx_2"; exon_id "chr2_35022226_35022368_+"; exonnum "1"; txlen "5925";
chr2	sragcm37_es	exon	35022226	35022368	4.51841601286373	+	.	gene_id "ENSMUSG00000057110.16"; transcript_id "ENSMUSG00000057110.16_tx_22"; exon_id "chr2_35022226_35022368_+"; exonnum "1"; txlen "5826";
chr2	sragcm37_es	exon	35022226	35022368	2.98004155585238	+	.	gene_id "ENSMUSG00000057110.16"; transcript_id "ENSMUSG00000057110.16_tx_24"; exon_id "chr2_35022226_35022368_+"; exonnum "1"; txlen "5220";
chr2	sragcm37_es	exon	35022226	35022368	2.66364144825796	+	.	gene_id "ENSMUSG00000057110.16"; transcript_id "ENSMUSG00000057110.16_tx_26"; exon_id "chr2_35022226_35022368_+"; exonnum "1"; txlen "6097";
chr2	sragcm37_es	exon	35022226	35022368	2.19222451328067	+	.	gene_id "ENSMUSG00000057110.16"; transcript_id "ENSMUSG00000057110.16_tx_27"; exon_id "chr2_35022226_35022368_+"; exonnum "1"; txlen "5093";
chr2	sragcm37_es	exon	35022226	35022368	1.73194494926601	+	.	gene_id "ENSMUSG00000057110.16"; transcript_id "ENSMUSG00000057110.16_tx_30"; exon_id "chr2_35022226_35022368_+"; exonnum "1"; txlen "5970";
chr2	sragcm37_es	exon	35022226	35022368	1.02240659451925	+	.	gene_id "ENSMUSG00000057110.16"; transcript_id "ENSMUSG00000057110.16_tx_36"; exon_id "chr2_35022226_35022368_+"; exonnum "1"; txlen "5808";
chr2	sragcm37_es	exon	35022226	35022368	36.5837789053953	+	.	gene_id "ENSMUSG00000057110.16"; transcript_id "ENSMUSG00000057110.16_tx_4"; exon_id "chr2_35022226_35022368_+"; exonnum "1"; txlen "5048";
chr2	sragcm37_es	exon	35022226	35022368	0.960230007498375	+	.	gene_id "ENSMUSG00000057110.16"; transcript_id "ENSMUSG00000057110.16_tx_40"; exon_id "chr2_35022226_35022368_+"; exonnum "1"; txlen "5657";
chr2	sragcm37_es	exon	35022226	35022368	19.9852917592041	+	.	gene_id "ENSMUSG00000057110.16"; transcript_id "ENSMUSG00000057110.16_tx_5"; exon_id "chr2_35022226_35022368_+"; exonnum "1"; txlen "5798";
chr2	sragcm37_es	exon	35022226	35022368	16.6335588410894	+	.	gene_id "ENSMUSG00000057110.16"; transcript_id "ENSMUSG00000057110.16_tx_8"; exon_id "chr2_35022226_35022368_+"; exonnum "1"; txlen "4921";
chr2	HAVANA	exon	35022246	35022425	0	+	.	gene_id "ENSMUSG00000057110.16"; transcript_id "ENSMUST00000113034.8"; gene_type "protein_coding"; gene_name "Cntrl"; transcript_type "protein_coding"; transcript_name "Cntrl-205"; exon_number 1; exon_id "ENSMUSE00000694032.2"; level 2; protein_id "ENSMUSP00000108657.3"; transcript_support_level "1"; mgi_id "MGI:1889576"; tag "mRNA_end_NF"; tag "cds_end_NF"; havana_gene "OTTMUSG00000012039.1"; havana_transcript "OTTMUST00000029285.1";
chr2	HAVANA	UTR	35022246	35022425	0	+	.	gene_id "ENSMUSG00000057110.16"; transcript_id "ENSMUST00000113034.8"; gene_type "protein_coding"; gene_name "Cntrl"; transcript_type "protein_coding"; transcript_name "Cntrl-205"; exon_number 1; exon_id "ENSMUSE00000694032.2"; level 2; protein_id "ENSMUSP00000108657.3"; transcript_support_level "1"; mgi_id "MGI:1889576"; tag "mRNA_end_NF"; tag "cds_end_NF"; havana_gene "OTTMUSG00000012039.1"; havana_transcript "OTTMUST00000029285.1";
chr2	ENSEMBL	exon	35022246	35022425	0	+	.	gene_id "ENSMUSG00000057110.16"; transcript_id "ENSMUST00000113037.10"; gene_type "protein_coding"; gene_name "Cntrl"; transcript_type "protein_coding"; transcript_name "Cntrl-206"; exon_number 1; exon_id "ENSMUSE00000694032.2"; level 3; protein_id "ENSMUSP00000108660.4"; transcript_support_level "5"; mgi_id "MGI:1889576"; tag "basic"; havana_gene "OTTMUSG00000012039.1";
chr2	ENSEMBL	UTR	35022246	35022425	0	+	.	gene_id "ENSMUSG00000057110.16"; transcript_id "ENSMUST00000113037.10"; gene_type "protein_coding"; gene_name "Cntrl"; transcript_type "protein_coding"; transcript_name "Cntrl-206"; exon_number 1; exon_id "ENSMUSE00000694032.2"; level 3; protein_id "ENSMUSP00000108660.4"; transcript_support_level "5"; mgi_id "MGI:1889576"; tag "basic"; havana_gene "OTTMUSG00000012039.1";
chr2	HAVANA	transcript	35022246	35050648	0	+	.	gene_id "ENSMUSG00000057110.16"; transcript_id "ENSMUST00000113034.8"; gene_type "protein_coding"; gene_name "Cntrl"; transcript_type "protein_coding"; transcript_name "Cntrl-205"; level 2; protein_id "ENSMUSP00000108657.3"; transcript_support_level "1"; mgi_id "MGI:1889576"; tag "mRNA_end_NF"; tag "cds_end_NF"; havana_gene "OTTMUSG00000012039.1"; havana_transcript "OTTMUST00000029285.1";
chr2	ENSEMBL	transcript	35022246	35068834	0	+	.	gene_id "ENSMUSG00000057110.16"; transcript_id "ENSMUST00000113037.10"; gene_type "protein_coding"; gene_name "Cntrl"; transcript_type "protein_coding"; transcript_name "Cntrl-206"; level 3; protein_id "ENSMUSP00000108660.4"; transcript_support_level "5"; mgi_id "MGI:1889576"; tag "basic"; havana_gene "OTTMUSG00000012039.1";
chr2	HAVANA	exon	35022270	35022425	0	+	.	gene_id "ENSMUSG00000057110.16"; transcript_id "ENSMUST00000150807.6"; gene_type "protein_coding"; gene_name "Cntrl"; transcript_type "protein_coding"; transcript_name "Cntrl-211"; exon_number 1; exon_id "ENSMUSE00000694023.3"; level 2; protein_id "ENSMUSP00000142683.2"; transcript_support_level "3"; mgi_id "MGI:1889576"; tag "mRNA_end_NF"; tag "cds_end_NF"; havana_gene "OTTMUSG00000012039.1"; havana_transcript "OTTMUST00000030268.1";
chr2	HAVANA	UTR	35022270	35022425	0	+	.	gene_id "ENSMUSG00000057110.16"; transcript_id "ENSMUST00000150807.6"; gene_type "protein_coding"; gene_name "Cntrl"; transcript_type "protein_coding"; transcript_name "Cntrl-211"; exon_number 1; exon_id "ENSMUSE00000694023.3"; level 2; protein_id "ENSMUSP00000142683.2"; transcript_support_level "3"; mgi_id "MGI:1889576"; tag "mRNA_end_NF"; tag "cds_end_NF"; havana_gene "OTTMUSG00000012039.1"; havana_transcript "OTTMUST00000030268.1";
chr2	HAVANA	exon	35022270	35022425	0	+	.	gene_id "ENSMUSG00000057110.16"; transcript_id "ENSMUST00000113033.6"; gene_type "protein_coding"; gene_name "Cntrl"; transcript_type "protein_coding"; transcript_name "Cntrl-204"; exon_number 1; exon_id "ENSMUSE00000694023.3"; level 2; protein_id "ENSMUSP00000108656.3"; transcript_support_level "5"; mgi_id "MGI:1889576"; tag "basic"; havana_gene "OTTMUSG00000012039.1"; havana_transcript "OTTMUST00000030119.1";
chr2	HAVANA	UTR	35022270	35022425	0	+	.	gene_id "ENSMUSG00000057110.16"; transcript_id "ENSMUST00000113033.6"; gene_type "protein_coding"; gene_name "Cntrl"; transcript_type "protein_coding"; transcript_name "Cntrl-204"; exon_number 1; exon_id "ENSMUSE00000694023.3"; level 2; protein_id "ENSMUSP00000108656.3"; transcript_support_level "5"; mgi_id "MGI:1889576"; tag "basic"; havana_gene "OTTMUSG00000012039.1"; havana_transcript "OTTMUST00000030119.1";
chr2	HAVANA	transcript	35022270	35027693	0	+	.	gene_id "ENSMUSG00000057110.16"; transcript_id "ENSMUST00000150807.6"; gene_type "protein_coding"; gene_name "Cntrl"; transcript_type "protein_coding"; transcript_name "Cntrl-211"; level 2; protein_id "ENSMUSP00000142683.2"; transcript_support_level "3"; mgi_id "MGI:1889576"; tag "mRNA_end_NF"; tag "cds_end_NF"; havana_gene "OTTMUSG00000012039.1"; havana_transcript "OTTMUST00000030268.1";
chr2	HAVANA	transcript	35022270	35037683	0	+	.	gene_id "ENSMUSG00000057110.16"; transcript_id "ENSMUST00000113033.6"; gene_type "protein_coding"; gene_name "Cntrl"; transcript_type "protein_coding"; transcript_name "Cntrl-204"; level 2; protein_id "ENSMUSP00000108656.3"; transcript_support_level "5"; mgi_id "MGI:1889576"; tag "basic"; havana_gene "OTTMUSG00000012039.1"; havana_transcript "OTTMUST00000030119.1";
chr2	HAVANA	exon	35022981	35023124	0	+	.	gene_id "ENSMUSG00000057110.16"; transcript_id "ENSMUST00000150807.6"; gene_type "protein_coding"; gene_name "Cntrl"; transcript_type "protein_coding"; transcript_name "Cntrl-211"; exon_number 2; exon_id "ENSMUSE00000757557.2"; level 2; protein_id "ENSMUSP00000142683.2"; transcript_support_level "3"; mgi_id "MGI:1889576"; tag "mRNA_end_NF"; tag "cds_end_NF"; havana_gene "OTTMUSG00000012039.1"; havana_transcript "OTTMUST00000030268.1";
chr2	HAVANA	UTR	35022981	35023124	0	+	.	gene_id "ENSMUSG00000057110.16"; transcript_id "ENSMUST00000150807.6"; gene_type "protein_coding"; gene_name "Cntrl"; transcript_type "protein_coding"; transcript_name "Cntrl-211"; exon_number 2; exon_id "ENSMUSE00000757557.2"; level 2; protein_id "ENSMUSP00000142683.2"; transcript_support_level "3"; mgi_id "MGI:1889576"; tag "mRNA_end_NF"; tag "cds_end_NF"; havana_gene "OTTMUSG00000012039.1"; havana_transcript "OTTMUST00000030268.1";
chr2	ENSEMBL_gcm37	exon	35022981	35023124	9.72794511971409	+	.	gene_id "ENSMUSG00000057110.16"; transcript_id "ENSMUSG00000057110.16_tx_10"; exon_id "chr2_35022981_35023124_+"; exonnum "2"; txlen "6069";
chr2	ENSEMBL_gcm37	exon	35022981	35023124	6.91839698049851	+	.	gene_id "ENSMUSG00000057110.16"; transcript_id "ENSMUSG00000057110.16_tx_11"; exon_id "chr2_35022981_35023124_+"; exonnum "2"; txlen "5192";
chr2	ENSEMBL_gcm37	exon	35022981	35023124	5.88335766250878	+	.	gene_id "ENSMUSG00000057110.16"; transcript_id "ENSMUSG00000057110.16_tx_14"; exon_id "chr2_35022981_35023124_+"; exonnum "2"; txlen "5942";
chr2	ENSEMBL_gcm37	exon	35022981	35023124	4.917017071813	+	.	gene_id "ENSMUSG00000057110.16"; transcript_id "ENSMUSG00000057110.16_tx_19"; exon_id "chr2_35022981_35023124_+"; exonnum "2"; txlen "5065";
chr2	ENSEMBL_gcm37	exon	35022981	35023124	2.98004155585238	+	.	gene_id "ENSMUSG00000057110.16"; transcript_id "ENSMUSG00000057110.16_tx_24"; exon_id "chr2_35022981_35023124_+"; exonnum "2"; txlen "5220";
chr2	ENSEMBL_gcm37	exon	35022981	35023124	2.66364144825796	+	.	gene_id "ENSMUSG00000057110.16"; transcript_id "ENSMUSG00000057110.16_tx_26"; exon_id "chr2_35022981_35023124_+"; exonnum "2"; txlen "6097";
chr2	ENSEMBL_gcm37	exon	35022981	35023124	2.19222451328067	+	.	gene_id "ENSMUSG00000057110.16"; transcript_id "ENSMUSG00000057110.16_tx_27"; exon_id "chr2_35022981_35023124_+"; exonnum "2"; txlen "5093";
chr2	ENSEMBL_gcm37	exon	35022981	35023124	1.73194494926601	+	.	gene_id "ENSMUSG00000057110.16"; transcript_id "ENSMUSG00000057110.16_tx_30"; exon_id "chr2_35022981_35023124_+"; exonnum "2"; txlen "5970";
chr2	HAVANA	UTR	35023970	35023975	0	+	.	gene_id "ENSMUSG00000057110.16"; transcript_id "ENSMUST00000113034.8"; gene_type "protein_coding"; gene_name "Cntrl"; transcript_type "protein_coding"; transcript_name "Cntrl-205"; exon_number 2; exon_id "ENSMUSE00001351066.2"; level 2; protein_id "ENSMUSP00000108657.3"; transcript_support_level "1"; mgi_id "MGI:1889576"; tag "mRNA_end_NF"; tag "cds_end_NF"; havana_gene "OTTMUSG00000012039.1"; havana_transcript "OTTMUST00000029285.1";
chr2	ENSEMBL	UTR	35023970	35023975	0	+	.	gene_id "ENSMUSG00000057110.16"; transcript_id "ENSMUST00000113037.10"; gene_type "protein_coding"; gene_name "Cntrl"; transcript_type "protein_coding"; transcript_name "Cntrl-206"; exon_number 2; exon_id "ENSMUSE00001351066.2"; level 3; protein_id "ENSMUSP00000108660.4"; transcript_support_level "5"; mgi_id "MGI:1889576"; tag "basic"; havana_gene "OTTMUSG00000012039.1";
chr2	HAVANA	UTR	35023970	35023975	0	+	.	gene_id "ENSMUSG00000057110.16"; transcript_id "ENSMUST00000150807.6"; gene_type "protein_coding"; gene_name "Cntrl"; transcript_type "protein_coding"; transcript_name "Cntrl-211"; exon_number 3; exon_id "ENSMUSE00001351066.2"; level 2; protein_id "ENSMUSP00000142683.2"; transcript_support_level "3"; mgi_id "MGI:1889576"; tag "mRNA_end_NF"; tag "cds_end_NF"; havana_gene "OTTMUSG00000012039.1"; havana_transcript "OTTMUST00000030268.1";
chr2	HAVANA	UTR	35023970	35023975	0	+	.	gene_id "ENSMUSG00000057110.16"; transcript_id "ENSMUST00000113033.6"; gene_type "protein_coding"; gene_name "Cntrl"; transcript_type "protein_coding"; transcript_name "Cntrl-204"; exon_number 2; exon_id "ENSMUSE00001351066.2"; level 2; protein_id "ENSMUSP00000108656.3"; transcript_support_level "5"; mgi_id "MGI:1889576"; tag "basic"; havana_gene "OTTMUSG00000012039.1"; havana_transcript "OTTMUST00000030119.1";
chr2	HAVANA	exon	35023970	35024123	0	+	.	gene_id "ENSMUSG00000057110.16"; transcript_id "ENSMUST00000156933.8"; gene_type "protein_coding"; gene_name "Cntrl"; transcript_type "protein_coding"; transcript_name "Cntrl-212"; exon_number 12; exon_id "ENSMUSE00001237434.2"; level 2; protein_id "ENSMUSP00000118731.3"; transcript_support_level "5"; mgi_id "MGI:1889576"; tag "basic"; tag "appris_alternative_2"; havana_gene "OTTMUSG00000012039.1"; havana_transcript "OTTMUST00000030118.1";
chr2	HAVANA	CDS	35023970	35024123	0	+	0	gene_id "ENSMUSG00000057110.16"; transcript_id "ENSMUST00000156933.8"; gene_type "protein_coding"; gene_name "Cntrl"; transcript_type "protein_coding"; transcript_name "Cntrl-212"; exon_number 12; exon_id "ENSMUSE00001237434.2"; level 2; protein_id "ENSMUSP00000118731.3"; transcript_support_level "5"; mgi_id "MGI:1889576"; tag "basic"; tag "appris_alternative_2"; havana_gene "OTTMUSG00000012039.1"; havana_transcript "OTTMUST00000030118.1";
chr2	ENSEMBL	exon	35023970	35024123	0	+	.	gene_id "ENSMUSG00000057110.16"; transcript_id "ENSMUST00000028237.15"; gene_type "protein_coding"; gene_name "Cntrl"; transcript_type "protein_coding"; transcript_name "Cntrl-202"; exon_number 12; exon_id "ENSMUSE00001237434.2"; level 3; protein_id "ENSMUSP00000028237.9"; transcript_support_level "5"; mgi_id "MGI:1889576"; tag "basic"; tag "Ensembl_canonical"; tag "GENCODE_Primary"; tag "appris_alternative_2"; havana_gene "OTTMUSG00000012039.1";
chr2	ENSEMBL	CDS	35023970	35024123	0	+	0	gene_id "ENSMUSG00000057110.16"; transcript_id "ENSMUST00000028237.15"; gene_type "protein_coding"; gene_name "Cntrl"; transcript_type "protein_coding"; transcript_name "Cntrl-202"; exon_number 12; exon_id "ENSMUSE00001237434.2"; level 3; protein_id "ENSMUSP00000028237.9"; transcript_support_level "5"; mgi_id "MGI:1889576"; tag "basic"; tag "Ensembl_canonical"; tag "GENCODE_Primary"; tag "appris_alternative_2"; havana_gene "OTTMUSG00000012039.1";
chr2	HAVANA	exon	35023970	35024123	0	+	.	gene_id "ENSMUSG00000057110.16"; transcript_id "ENSMUST00000113032.8"; gene_type "protein_coding"; gene_name "Cntrl"; transcript_type "protein_coding"; transcript_name "Cntrl-203"; exon_number 12; exon_id "ENSMUSE00001237434.2"; level 2; protein_id "ENSMUSP00000108655.3"; transcript_support_level "1"; mgi_id "MGI:1889576"; tag "NAGNAG_splice_site"; tag "basic"; tag "appris_principal_4"; tag "CCDS"; ccdsid "CCDS57170.2"; havana_gene "OTTMUSG00000012039.1"; havana_transcript "OTTMUST00000137211.1";
chr2	HAVANA	CDS	35023970	35024123	0	+	0	gene_id "ENSMUSG00000057110.16"; transcript_id "ENSMUST00000113032.8"; gene_type "protein_coding"; gene_name "Cntrl"; transcript_type "protein_coding"; transcript_name "Cntrl-203"; exon_number 12; exon_id "ENSMUSE00001237434.2"; level 2; protein_id "ENSMUSP00000108655.3"; transcript_support_level "1"; mgi_id "MGI:1889576"; tag "NAGNAG_splice_site"; tag "basic"; tag "appris_principal_4"; tag "CCDS"; ccdsid "CCDS57170.2"; havana_gene "OTTMUSG00000012039.1"; havana_transcript "OTTMUST00000137211.1";
chr2	HAVANA	exon	35023970	35024123	0	+	.	gene_id "ENSMUSG00000057110.16"; transcript_id "ENSMUST00000123884.8"; gene_type "protein_coding"; gene_name "Cntrl"; transcript_type "protein_coding"; transcript_name "Cntrl-207"; exon_number 4; exon_id "ENSMUSE00001237434.2"; level 2; protein_id "ENSMUSP00000119760.2"; transcript_support_level "1"; mgi_id "MGI:1889576"; tag "mRNA_start_NF"; tag "cds_start_NF"; havana_gene "OTTMUSG00000012039.1"; havana_transcript "OTTMUST00000029286.1";
chr2	HAVANA	CDS	35023970	35024123	0	+	0	gene_id "ENSMUSG00000057110.16"; transcript_id "ENSMUST00000123884.8"; gene_type "protein_coding"; gene_name "Cntrl"; transcript_type "protein_coding"; transcript_name "Cntrl-207"; exon_number 4; exon_id "ENSMUSE00001237434.2"; level 2; protein_id "ENSMUSP00000119760.2"; transcript_support_level "1"; mgi_id "MGI:1889576"; tag "mRNA_start_NF"; tag "cds_start_NF"; havana_gene "OTTMUSG00000012039.1"; havana_transcript "OTTMUST00000029286.1";
chr2	HAVANA	exon	35023970	35024123	0	+	.	gene_id "ENSMUSG00000057110.16"; transcript_id "ENSMUST00000113034.8"; gene_type "protein_coding"; gene_name "Cntrl"; transcript_type "protein_coding"; transcript_name "Cntrl-205"; exon_number 2; exon_id "ENSMUSE00001351066.2"; level 2; protein_id "ENSMUSP00000108657.3"; transcript_support_level "1"; mgi_id "MGI:1889576"; tag "mRNA_end_NF"; tag "cds_end_NF"; havana_gene "OTTMUSG00000012039.1"; havana_transcript "OTTMUST00000029285.1";
chr2	ENSEMBL	exon	35023970	35024123	0	+	.	gene_id "ENSMUSG00000057110.16"; transcript_id "ENSMUST00000113037.10"; gene_type "protein_coding"; gene_name "Cntrl"; transcript_type "protein_coding"; transcript_name "Cntrl-206"; exon_number 2; exon_id "ENSMUSE00001351066.2"; level 3; protein_id "ENSMUSP00000108660.4"; transcript_support_level "5"; mgi_id "MGI:1889576"; tag "basic"; havana_gene "OTTMUSG00000012039.1";
chr2	HAVANA	exon	35023970	35024123	0	+	.	gene_id "ENSMUSG00000057110.16"; transcript_id "ENSMUST00000150807.6"; gene_type "protein_coding"; gene_name "Cntrl"; transcript_type "protein_coding"; transcript_name "Cntrl-211"; exon_number 3; exon_id "ENSMUSE00001351066.2"; level 2; protein_id "ENSMUSP00000142683.2"; transcript_support_level "3"; mgi_id "MGI:1889576"; tag "mRNA_end_NF"; tag "cds_end_NF"; havana_gene "OTTMUSG00000012039.1"; havana_transcript "OTTMUST00000030268.1";
chr2	HAVANA	exon	35023970	35024123	0	+	.	gene_id "ENSMUSG00000057110.16"; transcript_id "ENSMUST00000113033.6"; gene_type "protein_coding"; gene_name "Cntrl"; transcript_type "protein_coding"; transcript_name "Cntrl-204"; exon_number 2; exon_id "ENSMUSE00001351066.2"; level 2; protein_id "ENSMUSP00000108656.3"; transcript_support_level "5"; mgi_id "MGI:1889576"; tag "basic"; havana_gene "OTTMUSG00000012039.1"; havana_transcript "OTTMUST00000030119.1";
chr2	ENSEMBL_gcm37	exon	35023970	35024123	9.72794511971409	+	.	gene_id "ENSMUSG00000057110.16"; transcript_id "ENSMUSG00000057110.16_tx_10"; exon_id "chr2_35023970_35024123_+"; exonnum "3"; txlen "6069";
chr2	ENSEMBL_gcm37	exon	35023970	35024123	6.91839698049851	+	.	gene_id "ENSMUSG00000057110.16"; transcript_id "ENSMUSG00000057110.16_tx_11"; exon_id "chr2_35023970_35024123_+"; exonnum "3"; txlen "5192";
chr2	ENSEMBL_gcm37	exon	35023970	35024123	6.45847789585331	+	.	gene_id "ENSMUSG00000057110.16"; transcript_id "ENSMUSG00000057110.16_tx_12"; exon_id "chr2_35023970_35024123_+"; exonnum "2"; txlen "5076";
chr2	ENSEMBL_gcm37	exon	35023970	35024123	6.45847789585331	+	.	gene_id "ENSMUSG00000057110.16"; transcript_id "ENSMUSG00000057110.16_tx_13"; exon_id "chr2_35023970_35024123_+"; exonnum "12"; txlen "6628";
chr2	ENSEMBL_gcm37	exon	35023970	35024123	5.88335766250878	+	.	gene_id "ENSMUSG00000057110.16"; transcript_id "ENSMUSG00000057110.16_tx_14"; exon_id "chr2_35023970_35024123_+"; exonnum "3"; txlen "5942";
chr2	ENSEMBL_gcm37	exon	35023970	35024123	5.78764452340614	+	.	gene_id "ENSMUSG00000057110.16"; transcript_id "ENSMUSG00000057110.16_tx_15"; exon_id "chr2_35023970_35024123_+"; exonnum "12"; txlen "7505";
chr2	ENSEMBL_gcm37	exon	35023970	35024123	5.78709158022009	+	.	gene_id "ENSMUSG00000057110.16"; transcript_id "ENSMUSG00000057110.16_tx_16"; exon_id "chr2_35023970_35024123_+"; exonnum "2"; txlen "5953";
chr2	ENSEMBL_gcm37	exon	35023970	35024123	5.33970150354059	+	.	gene_id "ENSMUSG00000057110.16"; transcript_id "ENSMUSG00000057110.16_tx_17"; exon_id "chr2_35023970_35024123_+"; exonnum "2"; txlen "4949";
chr2	ENSEMBL_gcm37	exon	35023970	35024123	5.33970150354059	+	.	gene_id "ENSMUSG00000057110.16"; transcript_id "ENSMUSG00000057110.16_tx_18"; exon_id "chr2_35023970_35024123_+"; exonnum "12"; txlen "6501";
chr2	ENSEMBL_gcm37	exon	35023970	35024123	4.917017071813	+	.	gene_id "ENSMUSG00000057110.16"; transcript_id "ENSMUSG00000057110.16_tx_19"; exon_id "chr2_35023970_35024123_+"; exonnum "3"; txlen "5065";
chr2	ENSEMBL_gcm37	exon	35023970	35024123	117.88500048134	+	.	gene_id "ENSMUSG00000057110.16"; transcript_id "ENSMUSG00000057110.16_tx_2"; exon_id "chr2_35023970_35024123_+"; exonnum "2"; txlen "5925";
chr2	ENSEMBL_gcm37	exon	35023970	35024123	4.51896895604978	+	.	gene_id "ENSMUSG00000057110.16"; transcript_id "ENSMUSG00000057110.16_tx_21"; exon_id "chr2_35023970_35024123_+"; exonnum "12"; txlen "7378";
chr2	ENSEMBL_gcm37	exon	35023970	35024123	4.51841601286373	+	.	gene_id "ENSMUSG00000057110.16"; transcript_id "ENSMUSG00000057110.16_tx_22"; exon_id "chr2_35023970_35024123_+"; exonnum "2"; txlen "5826";
chr2	ENSEMBL_gcm37	exon	35023970	35024123	3.83131528558304	+	.	gene_id "ENSMUSG00000057110.16"; transcript_id "ENSMUSG00000057110.16_tx_23"; exon_id "chr2_35023970_35024123_+"; exonnum "13"; txlen "6634";
chr2	ENSEMBL_gcm37	exon	35023970	35024123	2.98004155585238	+	.	gene_id "ENSMUSG00000057110.16"; transcript_id "ENSMUSG00000057110.16_tx_24"; exon_id "chr2_35023970_35024123_+"; exonnum "3"; txlen "5220";
chr2	ENSEMBL_gcm37	exon	35023970	35024123	2.7948418313877	+	.	gene_id "ENSMUSG00000057110.16"; transcript_id "ENSMUSG00000057110.16_tx_25"; exon_id "chr2_35023970_35024123_+"; exonnum "11"; txlen "6469";
chr2	ENSEMBL_gcm37	exon	35023970	35024123	2.66364144825796	+	.	gene_id "ENSMUSG00000057110.16"; transcript_id "ENSMUSG00000057110.16_tx_26"; exon_id "chr2_35023970_35024123_+"; exonnum "3"; txlen "6097";
chr2	ENSEMBL_gcm37	exon	35023970	35024123	2.19222451328067	+	.	gene_id "ENSMUSG00000057110.16"; transcript_id "ENSMUSG00000057110.16_tx_27"; exon_id "chr2_35023970_35024123_+"; exonnum "3"; txlen "5093";
chr2	ENSEMBL_gcm37	exon	35023970	35024123	1.89389099272578	+	.	gene_id "ENSMUSG00000057110.16"; transcript_id "ENSMUSG00000057110.16_tx_29"; exon_id "chr2_35023970_35024123_+"; exonnum "13"; txlen "7384";
chr2	ENSEMBL_gcm37	exon	35023970	35024123	37.9457002569393	+	.	gene_id "ENSMUSG00000057110.16"; transcript_id "ENSMUSG00000057110.16_tx_3"; exon_id "chr2_35023970_35024123_+"; exonnum "12"; txlen "6600";
chr2	ENSEMBL_gcm37	exon	35023970	35024123	1.73194494926601	+	.	gene_id "ENSMUSG00000057110.16"; transcript_id "ENSMUSG00000057110.16_tx_30"; exon_id "chr2_35023970_35024123_+"; exonnum "3"; txlen "5970";
chr2	ENSEMBL_gcm37	exon	35023970	35024123	1.5619733519441	+	.	gene_id "ENSMUSG00000057110.16"; transcript_id "ENSMUSG00000057110.16_tx_32"; exon_id "chr2_35023970_35024123_+"; exonnum "11"; txlen "6342";
chr2	ENSEMBL_gcm37	exon	35023970	35024123	1.37485707541675	+	.	gene_id "ENSMUSG00000057110.16"; transcript_id "ENSMUSG00000057110.16_tx_33"; exon_id "chr2_35023970_35024123_+"; exonnum "13"; txlen "7539";
chr2	ENSEMBL_gcm37	exon	35023970	35024123	1.02240659451925	+	.	gene_id "ENSMUSG00000057110.16"; transcript_id "ENSMUSG00000057110.16_tx_36"; exon_id "chr2_35023970_35024123_+"; exonnum "2"; txlen "5808";
chr2	ENSEMBL_gcm37	exon	35023970	35024123	0.999936332742978	+	.	gene_id "ENSMUSG00000057110.16"; transcript_id "ENSMUSG00000057110.16_tx_38"; exon_id "chr2_35023970_35024123_+"; exonnum "13"; txlen "6662";
chr2	ENSEMBL_gcm37	exon	35023970	35024123	36.5837789053953	+	.	gene_id "ENSMUSG00000057110.16"; transcript_id "ENSMUSG00000057110.16_tx_4"; exon_id "chr2_35023970_35024123_+"; exonnum "2"; txlen "5048";
chr2	ENSEMBL_gcm37	exon	35023970	35024123	0.960230007498375	+	.	gene_id "ENSMUSG00000057110.16"; transcript_id "ENSMUSG00000057110.16_tx_40"; exon_id "chr2_35023970_35024123_+"; exonnum "2"; txlen "5657";
chr2	ENSEMBL_gcm37	exon	35023970	35024123	0.905295319723983	+	.	gene_id "ENSMUSG00000057110.16"; transcript_id "ENSMUSG00000057110.16_tx_42"; exon_id "chr2_35023970_35024123_+"; exonnum "13"; txlen "7243";
chr2	ENSEMBL_gcm37	exon	35023970	35024123	0.844262787604421	+	.	gene_id "ENSMUSG00000057110.16"; transcript_id "ENSMUSG00000057110.16_tx_43"; exon_id "chr2_35023970_35024123_+"; exonnum "13"; txlen "7412";
chr2	ENSEMBL_gcm37	exon	35023970	35024123	0.823664789006655	+	.	gene_id "ENSMUSG00000057110.16"; transcript_id "ENSMUSG00000057110.16_tx_44"; exon_id "chr2_35023970_35024123_+"; exonnum "11"; txlen "7374";
chr2	ENSEMBL_gcm37	exon	35023970	35024123	0.116898614057701	+	.	gene_id "ENSMUSG00000057110.16"; transcript_id "ENSMUSG00000057110.16_tx_48"; exon_id "chr2_35023970_35024123_+"; exonnum "13"; txlen "7540";
chr2	ENSEMBL_gcm37	exon	35023970	35024123	0.0842311773387895	+	.	gene_id "ENSMUSG00000057110.16"; transcript_id "ENSMUSG00000057110.16_tx_49"; exon_id "chr2_35023970_35024123_+"; exonnum "13"; txlen "7568";
chr2	ENSEMBL_gcm37	exon	35023970	35024123	19.9852917592041	+	.	gene_id "ENSMUSG00000057110.16"; transcript_id "ENSMUSG00000057110.16_tx_5"; exon_id "chr2_35023970_35024123_+"; exonnum "2"; txlen "5798";
chr2	ENSEMBL_gcm37	exon	35023970	35024123	16.7134458591566	+	.	gene_id "ENSMUSG00000057110.16"; transcript_id "ENSMUSG00000057110.16_tx_7"; exon_id "chr2_35023970_35024123_+"; exonnum "12"; txlen "6473";
chr2	ENSEMBL_gcm37	exon	35023970	35024123	16.6335588410894	+	.	gene_id "ENSMUSG00000057110.16"; transcript_id "ENSMUSG00000057110.16_tx_8"; exon_id "chr2_35023970_35024123_+"; exonnum "2"; txlen "4921";
chr2	ENSEMBL_gcm37	exon	35023970	35024123	10.0628597126147	+	.	gene_id "ENSMUSG00000057110.16"; transcript_id "ENSMUSG00000057110.16_tx_9"; exon_id "chr2_35023970_35024123_+"; exonnum "13"; txlen "7511";
chr2	HAVANA	start_codon	35023976	35023978	0	+	0	gene_id "ENSMUSG00000057110.16"; transcript_id "ENSMUST00000113034.8"; gene_type "protein_coding"; gene_name "Cntrl"; transcript_type "protein_coding"; transcript_name "Cntrl-205"; exon_number 2; exon_id "ENSMUSE00001351066.2"; level 2; protein_id "ENSMUSP00000108657.3"; transcript_support_level "1"; mgi_id "MGI:1889576"; tag "mRNA_end_NF"; tag "cds_end_NF"; havana_gene "OTTMUSG00000012039.1"; havana_transcript "OTTMUST00000029285.1";
chr2	ENSEMBL	start_codon	35023976	35023978	0	+	0	gene_id "ENSMUSG00000057110.16"; transcript_id "ENSMUST00000113037.10"; gene_type "protein_coding"; gene_name "Cntrl"; transcript_type "protein_coding"; transcript_name "Cntrl-206"; exon_number 2; exon_id "ENSMUSE00001351066.2"; level 3; protein_id "ENSMUSP00000108660.4"; transcript_support_level "5"; mgi_id "MGI:1889576"; tag "basic"; havana_gene "OTTMUSG00000012039.1";
chr2	HAVANA	start_codon	35023976	35023978	0	+	0	gene_id "ENSMUSG00000057110.16"; transcript_id "ENSMUST00000150807.6"; gene_type "protein_coding"; gene_name "Cntrl"; transcript_type "protein_coding"; transcript_name "Cntrl-211"; exon_number 3; exon_id "ENSMUSE00001351066.2"; level 2; protein_id "ENSMUSP00000142683.2"; transcript_support_level "3"; mgi_id "MGI:1889576"; tag "mRNA_end_NF"; tag "cds_end_NF"; havana_gene "OTTMUSG00000012039.1"; havana_transcript "OTTMUST00000030268.1";
chr2	HAVANA	start_codon	35023976	35023978	0	+	0	gene_id "ENSMUSG00000057110.16"; transcript_id "ENSMUST00000113033.6"; gene_type "protein_coding"; gene_name "Cntrl"; transcript_type "protein_coding"; transcript_name "Cntrl-204"; exon_number 2; exon_id "ENSMUSE00001351066.2"; level 2; protein_id "ENSMUSP00000108656.3"; transcript_support_level "5"; mgi_id "MGI:1889576"; tag "basic"; havana_gene "OTTMUSG00000012039.1"; havana_transcript "OTTMUST00000030119.1";
chr2	HAVANA	CDS	35023976	35024123	0	+	0	gene_id "ENSMUSG00000057110.16"; transcript_id "ENSMUST00000113034.8"; gene_type "protein_coding"; gene_name "Cntrl"; transcript_type "protein_coding"; transcript_name "Cntrl-205"; exon_number 2; exon_id "ENSMUSE00001351066.2"; level 2; protein_id "ENSMUSP00000108657.3"; transcript_support_level "1"; mgi_id "MGI:1889576"; tag "mRNA_end_NF"; tag "cds_end_NF"; havana_gene "OTTMUSG00000012039.1"; havana_transcript "OTTMUST00000029285.1";
chr2	ENSEMBL	CDS	35023976	35024123	0	+	0	gene_id "ENSMUSG00000057110.16"; transcript_id "ENSMUST00000113037.10"; gene_type "protein_coding"; gene_name "Cntrl"; transcript_type "protein_coding"; transcript_name "Cntrl-206"; exon_number 2; exon_id "ENSMUSE00001351066.2"; level 3; protein_id "ENSMUSP00000108660.4"; transcript_support_level "5"; mgi_id "MGI:1889576"; tag "basic"; havana_gene "OTTMUSG00000012039.1";
chr2	HAVANA	CDS	35023976	35024123	0	+	0	gene_id "ENSMUSG00000057110.16"; transcript_id "ENSMUST00000150807.6"; gene_type "protein_coding"; gene_name "Cntrl"; transcript_type "protein_coding"; transcript_name "Cntrl-211"; exon_number 3; exon_id "ENSMUSE00001351066.2"; level 2; protein_id "ENSMUSP00000142683.2"; transcript_support_level "3"; mgi_id "MGI:1889576"; tag "mRNA_end_NF"; tag "cds_end_NF"; havana_gene "OTTMUSG00000012039.1"; havana_transcript "OTTMUST00000030268.1";
chr2	HAVANA	CDS	35023976	35024123	0	+	0	gene_id "ENSMUSG00000057110.16"; transcript_id "ENSMUST00000113033.6"; gene_type "protein_coding"; gene_name "Cntrl"; transcript_type "protein_coding"; transcript_name "Cntrl-204"; exon_number 2; exon_id "ENSMUSE00001351066.2"; level 2; protein_id "ENSMUSP00000108656.3"; transcript_support_level "5"; mgi_id "MGI:1889576"; tag "basic"; havana_gene "OTTMUSG00000012039.1"; havana_transcript "OTTMUST00000030119.1";
chr2	HAVANA	exon	35025480	35025700	0	+	.	gene_id "ENSMUSG00000057110.16"; transcript_id "ENSMUST00000156933.8"; gene_type "protein_coding"; gene_name "Cntrl"; transcript_type "protein_coding"; transcript_name "Cntrl-212"; exon_number 13; exon_id "ENSMUSE00001222650.2"; level 2; protein_id "ENSMUSP00000118731.3"; transcript_support_level "5"; mgi_id "MGI:1889576"; tag "basic"; tag "appris_alternative_2"; havana_gene "OTTMUSG00000012039.1"; havana_transcript "OTTMUST00000030118.1";
chr2	HAVANA	CDS	35025480	35025700	0	+	2	gene_id "ENSMUSG00000057110.16"; transcript_id "ENSMUST00000156933.8"; gene_type "protein_coding"; gene_name "Cntrl"; transcript_type "protein_coding"; transcript_name "Cntrl-212"; exon_number 13; exon_id "ENSMUSE00001222650.2"; level 2; protein_id "ENSMUSP00000118731.3"; transcript_support_level "5"; mgi_id "MGI:1889576"; tag "basic"; tag "appris_alternative_2"; havana_gene "OTTMUSG00000012039.1"; havana_transcript "OTTMUST00000030118.1";
chr2	ENSEMBL	exon	35025480	35025700	0	+	.	gene_id "ENSMUSG00000057110.16"; transcript_id "ENSMUST00000028237.15"; gene_type "protein_coding"; gene_name "Cntrl"; transcript_type "protein_coding"; transcript_name "Cntrl-202"; exon_number 13; exon_id "ENSMUSE00001222650.2"; level 3; protein_id "ENSMUSP00000028237.9"; transcript_support_level "5"; mgi_id "MGI:1889576"; tag "basic"; tag "Ensembl_canonical"; tag "GENCODE_Primary"; tag "appris_alternative_2"; havana_gene "OTTMUSG00000012039.1";
chr2	ENSEMBL	CDS	35025480	35025700	0	+	2	gene_id "ENSMUSG00000057110.16"; transcript_id "ENSMUST00000028237.15"; gene_type "protein_coding"; gene_name "Cntrl"; transcript_type "protein_coding"; transcript_name "Cntrl-202"; exon_number 13; exon_id "ENSMUSE00001222650.2"; level 3; protein_id "ENSMUSP00000028237.9"; transcript_support_level "5"; mgi_id "MGI:1889576"; tag "basic"; tag "Ensembl_canonical"; tag "GENCODE_Primary"; tag "appris_alternative_2"; havana_gene "OTTMUSG00000012039.1";
chr2	HAVANA	exon	35025480	35025700	0	+	.	gene_id "ENSMUSG00000057110.16"; transcript_id "ENSMUST00000113032.8"; gene_type "protein_coding"; gene_name "Cntrl"; transcript_type "protein_coding"; transcript_name "Cntrl-203"; exon_number 13; exon_id "ENSMUSE00001222650.2"; level 2; protein_id "ENSMUSP00000108655.3"; transcript_support_level "1"; mgi_id "MGI:1889576"; tag "NAGNAG_splice_site"; tag "basic"; tag "appris_principal_4"; tag "CCDS"; ccdsid "CCDS57170.2"; havana_gene "OTTMUSG00000012039.1"; havana_transcript "OTTMUST00000137211.1";
chr2	HAVANA	CDS	35025480	35025700	0	+	2	gene_id "ENSMUSG00000057110.16"; transcript_id "ENSMUST00000113032.8"; gene_type "protein_coding"; gene_name "Cntrl"; transcript_type "protein_coding"; transcript_name "Cntrl-203"; exon_number 13; exon_id "ENSMUSE00001222650.2"; level 2; protein_id "ENSMUSP00000108655.3"; transcript_support_level "1"; mgi_id "MGI:1889576"; tag "NAGNAG_splice_site"; tag "basic"; tag "appris_principal_4"; tag "CCDS"; ccdsid "CCDS57170.2"; havana_gene "OTTMUSG00000012039.1"; havana_transcript "OTTMUST00000137211.1";
chr2	HAVANA	exon	35025480	35025700	0	+	.	gene_id "ENSMUSG00000057110.16"; transcript_id "ENSMUST00000123884.8"; gene_type "protein_coding"; gene_name "Cntrl"; transcript_type "protein_coding"; transcript_name "Cntrl-207"; exon_number 5; exon_id "ENSMUSE00001222650.2"; level 2; protein_id "ENSMUSP00000119760.2"; transcript_support_level "1"; mgi_id "MGI:1889576"; tag "mRNA_start_NF"; tag "cds_start_NF"; havana_gene "OTTMUSG00000012039.1"; havana_transcript "OTTMUST00000029286.1";
chr2	HAVANA	CDS	35025480	35025700	0	+	2	gene_id "ENSMUSG00000057110.16"; transcript_id "ENSMUST00000123884.8"; gene_type "protein_coding"; gene_name "Cntrl"; transcript_type "protein_coding"; transcript_name "Cntrl-207"; exon_number 5; exon_id "ENSMUSE00001222650.2"; level 2; protein_id "ENSMUSP00000119760.2"; transcript_support_level "1"; mgi_id "MGI:1889576"; tag "mRNA_start_NF"; tag "cds_start_NF"; havana_gene "OTTMUSG00000012039.1"; havana_transcript "OTTMUST00000029286.1";
chr2	HAVANA	exon	35025480	35025700	0	+	.	gene_id "ENSMUSG00000057110.16"; transcript_id "ENSMUST00000113034.8"; gene_type "protein_coding"; gene_name "Cntrl"; transcript_type "protein_coding"; transcript_name "Cntrl-205"; exon_number 3; exon_id "ENSMUSE00001222650.2"; level 2; protein_id "ENSMUSP00000108657.3"; transcript_support_level "1"; mgi_id "MGI:1889576"; tag "mRNA_end_NF"; tag "cds_end_NF"; havana_gene "OTTMUSG00000012039.1"; havana_transcript "OTTMUST00000029285.1";
chr2	HAVANA	CDS	35025480	35025700	0	+	2	gene_id "ENSMUSG00000057110.16"; transcript_id "ENSMUST00000113034.8"; gene_type "protein_coding"; gene_name "Cntrl"; transcript_type "protein_coding"; transcript_name "Cntrl-205"; exon_number 3; exon_id "ENSMUSE00001222650.2"; level 2; protein_id "ENSMUSP00000108657.3"; transcript_support_level "1"; mgi_id "MGI:1889576"; tag "mRNA_end_NF"; tag "cds_end_NF"; havana_gene "OTTMUSG00000012039.1"; havana_transcript "OTTMUST00000029285.1";
chr2	ENSEMBL	exon	35025480	35025700	0	+	.	gene_id "ENSMUSG00000057110.16"; transcript_id "ENSMUST00000113037.10"; gene_type "protein_coding"; gene_name "Cntrl"; transcript_type "protein_coding"; transcript_name "Cntrl-206"; exon_number 3; exon_id "ENSMUSE00001222650.2"; level 3; protein_id "ENSMUSP00000108660.4"; transcript_support_level "5"; mgi_id "MGI:1889576"; tag "basic"; havana_gene "OTTMUSG00000012039.1";
chr2	ENSEMBL	CDS	35025480	35025700	0	+	2	gene_id "ENSMUSG00000057110.16"; transcript_id "ENSMUST00000113037.10"; gene_type "protein_coding"; gene_name "Cntrl"; transcript_type "protein_coding"; transcript_name "Cntrl-206"; exon_number 3; exon_id "ENSMUSE00001222650.2"; level 3; protein_id "ENSMUSP00000108660.4"; transcript_support_level "5"; mgi_id "MGI:1889576"; tag "basic"; havana_gene "OTTMUSG00000012039.1";
chr2	HAVANA	exon	35025480	35025700	0	+	.	gene_id "ENSMUSG00000057110.16"; transcript_id "ENSMUST00000150807.6"; gene_type "protein_coding"; gene_name "Cntrl"; transcript_type "protein_coding"; transcript_name "Cntrl-211"; exon_number 4; exon_id "ENSMUSE00001222650.2"; level 2; protein_id "ENSMUSP00000142683.2"; transcript_support_level "3"; mgi_id "MGI:1889576"; tag "mRNA_end_NF"; tag "cds_end_NF"; havana_gene "OTTMUSG00000012039.1"; havana_transcript "OTTMUST00000030268.1";
chr2	HAVANA	CDS	35025480	35025700	0	+	2	gene_id "ENSMUSG00000057110.16"; transcript_id "ENSMUST00000150807.6"; gene_type "protein_coding"; gene_name "Cntrl"; transcript_type "protein_coding"; transcript_name "Cntrl-211"; exon_number 4; exon_id "ENSMUSE00001222650.2"; level 2; protein_id "ENSMUSP00000142683.2"; transcript_support_level "3"; mgi_id "MGI:1889576"; tag "mRNA_end_NF"; tag "cds_end_NF"; havana_gene "OTTMUSG00000012039.1"; havana_transcript "OTTMUST00000030268.1";
chr2	HAVANA	exon	35025480	35025700	0	+	.	gene_id "ENSMUSG00000057110.16"; transcript_id "ENSMUST00000113033.6"; gene_type "protein_coding"; gene_name "Cntrl"; transcript_type "protein_coding"; transcript_name "Cntrl-204"; exon_number 3; exon_id "ENSMUSE00001222650.2"; level 2; protein_id "ENSMUSP00000108656.3"; transcript_support_level "5"; mgi_id "MGI:1889576"; tag "basic"; havana_gene "OTTMUSG00000012039.1"; havana_transcript "OTTMUST00000030119.1";
chr2	HAVANA	CDS	35025480	35025700	0	+	2	gene_id "ENSMUSG00000057110.16"; transcript_id "ENSMUST00000113033.6"; gene_type "protein_coding"; gene_name "Cntrl"; transcript_type "protein_coding"; transcript_name "Cntrl-204"; exon_number 3; exon_id "ENSMUSE00001222650.2"; level 2; protein_id "ENSMUSP00000108656.3"; transcript_support_level "5"; mgi_id "MGI:1889576"; tag "basic"; havana_gene "OTTMUSG00000012039.1"; havana_transcript "OTTMUST00000030119.1";
chr2	ENSEMBL_gcm37	exon	35025480	35025700	9.72794511971409	+	.	gene_id "ENSMUSG00000057110.16"; transcript_id "ENSMUSG00000057110.16_tx_10"; exon_id "chr2_35025480_35025700_+"; exonnum "4"; txlen "6069";
chr2	ENSEMBL_gcm37	exon	35025480	35025700	6.91839698049851	+	.	gene_id "ENSMUSG00000057110.16"; transcript_id "ENSMUSG00000057110.16_tx_11"; exon_id "chr2_35025480_35025700_+"; exonnum "4"; txlen "5192";
chr2	ENSEMBL_gcm37	exon	35025480	35025700	6.45847789585331	+	.	gene_id "ENSMUSG00000057110.16"; transcript_id "ENSMUSG00000057110.16_tx_12"; exon_id "chr2_35025480_35025700_+"; exonnum "3"; txlen "5076";
chr2	ENSEMBL_gcm37	exon	35025480	35025700	6.45847789585331	+	.	gene_id "ENSMUSG00000057110.16"; transcript_id "ENSMUSG00000057110.16_tx_13"; exon_id "chr2_35025480_35025700_+"; exonnum "13"; txlen "6628";
chr2	ENSEMBL_gcm37	exon	35025480	35025700	5.88335766250878	+	.	gene_id "ENSMUSG00000057110.16"; transcript_id "ENSMUSG00000057110.16_tx_14"; exon_id "chr2_35025480_35025700_+"; exonnum "4"; txlen "5942";
chr2	ENSEMBL_gcm37	exon	35025480	35025700	5.78764452340614	+	.	gene_id "ENSMUSG00000057110.16"; transcript_id "ENSMUSG00000057110.16_tx_15"; exon_id "chr2_35025480_35025700_+"; exonnum "13"; txlen "7505";
chr2	ENSEMBL_gcm37	exon	35025480	35025700	5.78709158022009	+	.	gene_id "ENSMUSG00000057110.16"; transcript_id "ENSMUSG00000057110.16_tx_16"; exon_id "chr2_35025480_35025700_+"; exonnum "3"; txlen "5953";
chr2	ENSEMBL_gcm37	exon	35025480	35025700	5.33970150354059	+	.	gene_id "ENSMUSG00000057110.16"; transcript_id "ENSMUSG00000057110.16_tx_17"; exon_id "chr2_35025480_35025700_+"; exonnum "3"; txlen "4949";
chr2	ENSEMBL_gcm37	exon	35025480	35025700	5.33970150354059	+	.	gene_id "ENSMUSG00000057110.16"; transcript_id "ENSMUSG00000057110.16_tx_18"; exon_id "chr2_35025480_35025700_+"; exonnum "13"; txlen "6501";
chr2	ENSEMBL_gcm37	exon	35025480	35025700	4.917017071813	+	.	gene_id "ENSMUSG00000057110.16"; transcript_id "ENSMUSG00000057110.16_tx_19"; exon_id "chr2_35025480_35025700_+"; exonnum "4"; txlen "5065";
chr2	ENSEMBL_gcm37	exon	35025480	35025700	117.88500048134	+	.	gene_id "ENSMUSG00000057110.16"; transcript_id "ENSMUSG00000057110.16_tx_2"; exon_id "chr2_35025480_35025700_+"; exonnum "3"; txlen "5925";
chr2	ENSEMBL_gcm37	exon	35025480	35025700	4.51896895604978	+	.	gene_id "ENSMUSG00000057110.16"; transcript_id "ENSMUSG00000057110.16_tx_21"; exon_id "chr2_35025480_35025700_+"; exonnum "13"; txlen "7378";
chr2	ENSEMBL_gcm37	exon	35025480	35025700	4.51841601286373	+	.	gene_id "ENSMUSG00000057110.16"; transcript_id "ENSMUSG00000057110.16_tx_22"; exon_id "chr2_35025480_35025700_+"; exonnum "3"; txlen "5826";
chr2	ENSEMBL_gcm37	exon	35025480	35025700	3.83131528558304	+	.	gene_id "ENSMUSG00000057110.16"; transcript_id "ENSMUSG00000057110.16_tx_23"; exon_id "chr2_35025480_35025700_+"; exonnum "14"; txlen "6634";
chr2	ENSEMBL_gcm37	exon	35025480	35025700	2.98004155585238	+	.	gene_id "ENSMUSG00000057110.16"; transcript_id "ENSMUSG00000057110.16_tx_24"; exon_id "chr2_35025480_35025700_+"; exonnum "4"; txlen "5220";
chr2	ENSEMBL_gcm37	exon	35025480	35025700	2.7948418313877	+	.	gene_id "ENSMUSG00000057110.16"; transcript_id "ENSMUSG00000057110.16_tx_25"; exon_id "chr2_35025480_35025700_+"; exonnum "12"; txlen "6469";
chr2	ENSEMBL_gcm37	exon	35025480	35025700	2.66364144825796	+	.	gene_id "ENSMUSG00000057110.16"; transcript_id "ENSMUSG00000057110.16_tx_26"; exon_id "chr2_35025480_35025700_+"; exonnum "4"; txlen "6097";
chr2	ENSEMBL_gcm37	exon	35025480	35025700	2.19222451328067	+	.	gene_id "ENSMUSG00000057110.16"; transcript_id "ENSMUSG00000057110.16_tx_27"; exon_id "chr2_35025480_35025700_+"; exonnum "4"; txlen "5093";
chr2	ENSEMBL_gcm37	exon	35025480	35025700	1.89389099272578	+	.	gene_id "ENSMUSG00000057110.16"; transcript_id "ENSMUSG00000057110.16_tx_29"; exon_id "chr2_35025480_35025700_+"; exonnum "14"; txlen "7384";
chr2	ENSEMBL_gcm37	exon	35025480	35025700	37.9457002569393	+	.	gene_id "ENSMUSG00000057110.16"; transcript_id "ENSMUSG00000057110.16_tx_3"; exon_id "chr2_35025480_35025700_+"; exonnum "13"; txlen "6600";
chr2	ENSEMBL_gcm37	exon	35025480	35025700	1.73194494926601	+	.	gene_id "ENSMUSG00000057110.16"; transcript_id "ENSMUSG00000057110.16_tx_30"; exon_id "chr2_35025480_35025700_+"; exonnum "4"; txlen "5970";
chr2	ENSEMBL_gcm37	exon	35025480	35025700	1.5619733519441	+	.	gene_id "ENSMUSG00000057110.16"; transcript_id "ENSMUSG00000057110.16_tx_32"; exon_id "chr2_35025480_35025700_+"; exonnum "12"; txlen "6342";
chr2	ENSEMBL_gcm37	exon	35025480	35025700	1.37485707541675	+	.	gene_id "ENSMUSG00000057110.16"; transcript_id "ENSMUSG00000057110.16_tx_33"; exon_id "chr2_35025480_35025700_+"; exonnum "14"; txlen "7539";
chr2	ENSEMBL_gcm37	exon	35025480	35025700	1.29240344909723	+	.	gene_id "ENSMUSG00000057110.16"; transcript_id "ENSMUSG00000057110.16_tx_34"; exon_id "chr2_35025480_35025700_+"; exonnum "13"; txlen "7357";
chr2	ENSEMBL_gcm37	exon	35025480	35025700	1.02240659451925	+	.	gene_id "ENSMUSG00000057110.16"; transcript_id "ENSMUSG00000057110.16_tx_36"; exon_id "chr2_35025480_35025700_+"; exonnum "3"; txlen "5808";
chr2	ENSEMBL_gcm37	exon	35025480	35025700	0.999936332742978	+	.	gene_id "ENSMUSG00000057110.16"; transcript_id "ENSMUSG00000057110.16_tx_38"; exon_id "chr2_35025480_35025700_+"; exonnum "14"; txlen "6662";
chr2	ENSEMBL_gcm37	exon	35025480	35025700	36.5837789053953	+	.	gene_id "ENSMUSG00000057110.16"; transcript_id "ENSMUSG00000057110.16_tx_4"; exon_id "chr2_35025480_35025700_+"; exonnum "3"; txlen "5048";
chr2	ENSEMBL_gcm37	exon	35025480	35025700	0.960230007498375	+	.	gene_id "ENSMUSG00000057110.16"; transcript_id "ENSMUSG00000057110.16_tx_40"; exon_id "chr2_35025480_35025700_+"; exonnum "3"; txlen "5657";
chr2	ENSEMBL_gcm37	exon	35025480	35025700	0.905295319723983	+	.	gene_id "ENSMUSG00000057110.16"; transcript_id "ENSMUSG00000057110.16_tx_42"; exon_id "chr2_35025480_35025700_+"; exonnum "14"; txlen "7243";
chr2	ENSEMBL_gcm37	exon	35025480	35025700	0.844262787604421	+	.	gene_id "ENSMUSG00000057110.16"; transcript_id "ENSMUSG00000057110.16_tx_43"; exon_id "chr2_35025480_35025700_+"; exonnum "14"; txlen "7412";
chr2	ENSEMBL_gcm37	exon	35025480	35025700	0.823664789006655	+	.	gene_id "ENSMUSG00000057110.16"; transcript_id "ENSMUSG00000057110.16_tx_44"; exon_id "chr2_35025480_35025700_+"; exonnum "12"; txlen "7374";
chr2	ENSEMBL_gcm37	exon	35025480	35025700	0.789458064324729	+	.	gene_id "ENSMUSG00000057110.16"; transcript_id "ENSMUSG00000057110.16_tx_45"; exon_id "chr2_35025480_35025700_+"; exonnum "12"; txlen "6446";
chr2	ENSEMBL_gcm37	exon	35025480	35025700	0.789458064324729	+	.	gene_id "ENSMUSG00000057110.16"; transcript_id "ENSMUSG00000057110.16_tx_46"; exon_id "chr2_35025480_35025700_+"; exonnum "13"; txlen "6480";
chr2	ENSEMBL_gcm37	exon	35025480	35025700	0.116898614057701	+	.	gene_id "ENSMUSG00000057110.16"; transcript_id "ENSMUSG00000057110.16_tx_48"; exon_id "chr2_35025480_35025700_+"; exonnum "14"; txlen "7540";
chr2	ENSEMBL_gcm37	exon	35025480	35025700	0.0842311773387895	+	.	gene_id "ENSMUSG00000057110.16"; transcript_id "ENSMUSG00000057110.16_tx_49"; exon_id "chr2_35025480_35025700_+"; exonnum "14"; txlen "7568";
chr2	ENSEMBL_gcm37	exon	35025480	35025700	19.9852917592041	+	.	gene_id "ENSMUSG00000057110.16"; transcript_id "ENSMUSG00000057110.16_tx_5"; exon_id "chr2_35025480_35025700_+"; exonnum "3"; txlen "5798";
chr2	ENSEMBL_gcm37	exon	35025480	35025700	16.7134458591566	+	.	gene_id "ENSMUSG00000057110.16"; transcript_id "ENSMUSG00000057110.16_tx_7"; exon_id "chr2_35025480_35025700_+"; exonnum "13"; txlen "6473";
chr2	ENSEMBL_gcm37	exon	35025480	35025700	16.6335588410894	+	.	gene_id "ENSMUSG00000057110.16"; transcript_id "ENSMUSG00000057110.16_tx_8"; exon_id "chr2_35025480_35025700_+"; exonnum "3"; txlen "4921";
chr2	ENSEMBL_gcm37	exon	35025480	35025700	10.0628597126147	+	.	gene_id "ENSMUSG00000057110.16"; transcript_id "ENSMUSG00000057110.16_tx_9"; exon_id "chr2_35025480_35025700_+"; exonnum "14"; txlen "7511";
chr2	HAVANA	exon	35027644	35027693	0	+	.	gene_id "ENSMUSG00000057110.16"; transcript_id "ENSMUST00000150807.6"; gene_type "protein_coding"; gene_name "Cntrl"; transcript_type "protein_coding"; transcript_name "Cntrl-211"; exon_number 5; exon_id "ENSMUSE00000842175.2"; level 2; protein_id "ENSMUSP00000142683.2"; transcript_support_level "3"; mgi_id "MGI:1889576"; tag "mRNA_end_NF"; tag "cds_end_NF"; havana_gene "OTTMUSG00000012039.1"; havana_transcript "OTTMUST00000030268.1";
chr2	HAVANA	CDS	35027644	35027693	0	+	0	gene_id "ENSMUSG00000057110.16"; transcript_id "ENSMUST00000150807.6"; gene_type "protein_coding"; gene_name "Cntrl"; transcript_type "protein_coding"; transcript_name "Cntrl-211"; exon_number 5; exon_id "ENSMUSE00000842175.2"; level 2; protein_id "ENSMUSP00000142683.2"; transcript_support_level "3"; mgi_id "MGI:1889576"; tag "mRNA_end_NF"; tag "cds_end_NF"; havana_gene "OTTMUSG00000012039.1"; havana_transcript "OTTMUST00000030268.1";
chr2	HAVANA	exon	35027644	35027820	0	+	.	gene_id "ENSMUSG00000057110.16"; transcript_id "ENSMUST00000156933.8"; gene_type "protein_coding"; gene_name "Cntrl"; transcript_type "protein_coding"; transcript_name "Cntrl-212"; exon_number 14; exon_id "ENSMUSE00000603668.2"; level 2; protein_id "ENSMUSP00000118731.3"; transcript_support_level "5"; mgi_id "MGI:1889576"; tag "basic"; tag "appris_alternative_2"; havana_gene "OTTMUSG00000012039.1"; havana_transcript "OTTMUST00000030118.1";
chr2	HAVANA	CDS	35027644	35027820	0	+	0	gene_id "ENSMUSG00000057110.16"; transcript_id "ENSMUST00000156933.8"; gene_type "protein_coding"; gene_name "Cntrl"; transcript_type "protein_coding"; transcript_name "Cntrl-212"; exon_number 14; exon_id "ENSMUSE00000603668.2"; level 2; protein_id "ENSMUSP00000118731.3"; transcript_support_level "5"; mgi_id "MGI:1889576"; tag "basic"; tag "appris_alternative_2"; havana_gene "OTTMUSG00000012039.1"; havana_transcript "OTTMUST00000030118.1";
chr2	ENSEMBL	exon	35027644	35027820	0	+	.	gene_id "ENSMUSG00000057110.16"; transcript_id "ENSMUST00000028237.15"; gene_type "protein_coding"; gene_name "Cntrl"; transcript_type "protein_coding"; transcript_name "Cntrl-202"; exon_number 14; exon_id "ENSMUSE00000603668.2"; level 3; protein_id "ENSMUSP00000028237.9"; transcript_support_level "5"; mgi_id "MGI:1889576"; tag "basic"; tag "Ensembl_canonical"; tag "GENCODE_Primary"; tag "appris_alternative_2"; havana_gene "OTTMUSG00000012039.1";
chr2	ENSEMBL	CDS	35027644	35027820	0	+	0	gene_id "ENSMUSG00000057110.16"; transcript_id "ENSMUST00000028237.15"; gene_type "protein_coding"; gene_name "Cntrl"; transcript_type "protein_coding"; transcript_name "Cntrl-202"; exon_number 14; exon_id "ENSMUSE00000603668.2"; level 3; protein_id "ENSMUSP00000028237.9"; transcript_support_level "5"; mgi_id "MGI:1889576"; tag "basic"; tag "Ensembl_canonical"; tag "GENCODE_Primary"; tag "appris_alternative_2"; havana_gene "OTTMUSG00000012039.1";
chr2	HAVANA	exon	35027644	35027820	0	+	.	gene_id "ENSMUSG00000057110.16"; transcript_id "ENSMUST00000113032.8"; gene_type "protein_coding"; gene_name "Cntrl"; transcript_type "protein_coding"; transcript_name "Cntrl-203"; exon_number 14; exon_id "ENSMUSE00000603668.2"; level 2; protein_id "ENSMUSP00000108655.3"; transcript_support_level "1"; mgi_id "MGI:1889576"; tag "NAGNAG_splice_site"; tag "basic"; tag "appris_principal_4"; tag "CCDS"; ccdsid "CCDS57170.2"; havana_gene "OTTMUSG00000012039.1"; havana_transcript "OTTMUST00000137211.1";
chr2	HAVANA	CDS	35027644	35027820	0	+	0	gene_id "ENSMUSG00000057110.16"; transcript_id "ENSMUST00000113032.8"; gene_type "protein_coding"; gene_name "Cntrl"; transcript_type "protein_coding"; transcript_name "Cntrl-203"; exon_number 14; exon_id "ENSMUSE00000603668.2"; level 2; protein_id "ENSMUSP00000108655.3"; transcript_support_level "1"; mgi_id "MGI:1889576"; tag "NAGNAG_splice_site"; tag "basic"; tag "appris_principal_4"; tag "CCDS"; ccdsid "CCDS57170.2"; havana_gene "OTTMUSG00000012039.1"; havana_transcript "OTTMUST00000137211.1";
chr2	HAVANA	exon	35027644	35027820	0	+	.	gene_id "ENSMUSG00000057110.16"; transcript_id "ENSMUST00000123884.8"; gene_type "protein_coding"; gene_name "Cntrl"; transcript_type "protein_coding"; transcript_name "Cntrl-207"; exon_number 6; exon_id "ENSMUSE00000603668.2"; level 2; protein_id "ENSMUSP00000119760.2"; transcript_support_level "1"; mgi_id "MGI:1889576"; tag "mRNA_start_NF"; tag "cds_start_NF"; havana_gene "OTTMUSG00000012039.1"; havana_transcript "OTTMUST00000029286.1";
chr2	HAVANA	CDS	35027644	35027820	0	+	0	gene_id "ENSMUSG00000057110.16"; transcript_id "ENSMUST00000123884.8"; gene_type "protein_coding"; gene_name "Cntrl"; transcript_type "protein_coding"; transcript_name "Cntrl-207"; exon_number 6; exon_id "ENSMUSE00000603668.2"; level 2; protein_id "ENSMUSP00000119760.2"; transcript_support_level "1"; mgi_id "MGI:1889576"; tag "mRNA_start_NF"; tag "cds_start_NF"; havana_gene "OTTMUSG00000012039.1"; havana_transcript "OTTMUST00000029286.1";
chr2	HAVANA	exon	35027644	35027820	0	+	.	gene_id "ENSMUSG00000057110.16"; transcript_id "ENSMUST00000113034.8"; gene_type "protein_coding"; gene_name "Cntrl"; transcript_type "protein_coding"; transcript_name "Cntrl-205"; exon_number 4; exon_id "ENSMUSE00000603668.2"; level 2; protein_id "ENSMUSP00000108657.3"; transcript_support_level "1"; mgi_id "MGI:1889576"; tag "mRNA_end_NF"; tag "cds_end_NF"; havana_gene "OTTMUSG00000012039.1"; havana_transcript "OTTMUST00000029285.1";
chr2	HAVANA	CDS	35027644	35027820	0	+	0	gene_id "ENSMUSG00000057110.16"; transcript_id "ENSMUST00000113034.8"; gene_type "protein_coding"; gene_name "Cntrl"; transcript_type "protein_coding"; transcript_name "Cntrl-205"; exon_number 4; exon_id "ENSMUSE00000603668.2"; level 2; protein_id "ENSMUSP00000108657.3"; transcript_support_level "1"; mgi_id "MGI:1889576"; tag "mRNA_end_NF"; tag "cds_end_NF"; havana_gene "OTTMUSG00000012039.1"; havana_transcript "OTTMUST00000029285.1";
chr2	ENSEMBL	exon	35027644	35027820	0	+	.	gene_id "ENSMUSG00000057110.16"; transcript_id "ENSMUST00000113037.10"; gene_type "protein_coding"; gene_name "Cntrl"; transcript_type "protein_coding"; transcript_name "Cntrl-206"; exon_number 4; exon_id "ENSMUSE00000603668.2"; level 3; protein_id "ENSMUSP00000108660.4"; transcript_support_level "5"; mgi_id "MGI:1889576"; tag "basic"; havana_gene "OTTMUSG00000012039.1";
chr2	ENSEMBL	CDS	35027644	35027820	0	+	0	gene_id "ENSMUSG00000057110.16"; transcript_id "ENSMUST00000113037.10"; gene_type "protein_coding"; gene_name "Cntrl"; transcript_type "protein_coding"; transcript_name "Cntrl-206"; exon_number 4; exon_id "ENSMUSE00000603668.2"; level 3; protein_id "ENSMUSP00000108660.4"; transcript_support_level "5"; mgi_id "MGI:1889576"; tag "basic"; havana_gene "OTTMUSG00000012039.1";
chr2	HAVANA	exon	35027644	35027820	0	+	.	gene_id "ENSMUSG00000057110.16"; transcript_id "ENSMUST00000113033.6"; gene_type "protein_coding"; gene_name "Cntrl"; transcript_type "protein_coding"; transcript_name "Cntrl-204"; exon_number 4; exon_id "ENSMUSE00000603668.2"; level 2; protein_id "ENSMUSP00000108656.3"; transcript_support_level "5"; mgi_id "MGI:1889576"; tag "basic"; havana_gene "OTTMUSG00000012039.1"; havana_transcript "OTTMUST00000030119.1";
chr2	HAVANA	CDS	35027644	35027820	0	+	0	gene_id "ENSMUSG00000057110.16"; transcript_id "ENSMUST00000113033.6"; gene_type "protein_coding"; gene_name "Cntrl"; transcript_type "protein_coding"; transcript_name "Cntrl-204"; exon_number 4; exon_id "ENSMUSE00000603668.2"; level 2; protein_id "ENSMUSP00000108656.3"; transcript_support_level "5"; mgi_id "MGI:1889576"; tag "basic"; havana_gene "OTTMUSG00000012039.1"; havana_transcript "OTTMUST00000030119.1";
chr2	ENSEMBL_gcm37	exon	35027644	35027820	9.72794511971409	+	.	gene_id "ENSMUSG00000057110.16"; transcript_id "ENSMUSG00000057110.16_tx_10"; exon_id "chr2_35027644_35027820_+"; exonnum "5"; txlen "6069";
chr2	ENSEMBL_gcm37	exon	35027644	35027820	6.91839698049851	+	.	gene_id "ENSMUSG00000057110.16"; transcript_id "ENSMUSG00000057110.16_tx_11"; exon_id "chr2_35027644_35027820_+"; exonnum "5"; txlen "5192";
chr2	ENSEMBL_gcm37	exon	35027644	35027820	6.45847789585331	+	.	gene_id "ENSMUSG00000057110.16"; transcript_id "ENSMUSG00000057110.16_tx_12"; exon_id "chr2_35027644_35027820_+"; exonnum "4"; txlen "5076";
chr2	ENSEMBL_gcm37	exon	35027644	35027820	6.45847789585331	+	.	gene_id "ENSMUSG00000057110.16"; transcript_id "ENSMUSG00000057110.16_tx_13"; exon_id "chr2_35027644_35027820_+"; exonnum "14"; txlen "6628";
chr2	ENSEMBL_gcm37	exon	35027644	35027820	5.88335766250878	+	.	gene_id "ENSMUSG00000057110.16"; transcript_id "ENSMUSG00000057110.16_tx_14"; exon_id "chr2_35027644_35027820_+"; exonnum "5"; txlen "5942";
chr2	ENSEMBL_gcm37	exon	35027644	35027820	5.78764452340614	+	.	gene_id "ENSMUSG00000057110.16"; transcript_id "ENSMUSG00000057110.16_tx_15"; exon_id "chr2_35027644_35027820_+"; exonnum "14"; txlen "7505";
chr2	ENSEMBL_gcm37	exon	35027644	35027820	5.78709158022009	+	.	gene_id "ENSMUSG00000057110.16"; transcript_id "ENSMUSG00000057110.16_tx_16"; exon_id "chr2_35027644_35027820_+"; exonnum "4"; txlen "5953";
chr2	ENSEMBL_gcm37	exon	35027644	35027820	5.33970150354059	+	.	gene_id "ENSMUSG00000057110.16"; transcript_id "ENSMUSG00000057110.16_tx_17"; exon_id "chr2_35027644_35027820_+"; exonnum "4"; txlen "4949";
chr2	ENSEMBL_gcm37	exon	35027644	35027820	5.33970150354059	+	.	gene_id "ENSMUSG00000057110.16"; transcript_id "ENSMUSG00000057110.16_tx_18"; exon_id "chr2_35027644_35027820_+"; exonnum "14"; txlen "6501";
chr2	ENSEMBL_gcm37	exon	35027644	35027820	4.917017071813	+	.	gene_id "ENSMUSG00000057110.16"; transcript_id "ENSMUSG00000057110.16_tx_19"; exon_id "chr2_35027644_35027820_+"; exonnum "5"; txlen "5065";
chr2	ENSEMBL_gcm37	exon	35027644	35027820	117.88500048134	+	.	gene_id "ENSMUSG00000057110.16"; transcript_id "ENSMUSG00000057110.16_tx_2"; exon_id "chr2_35027644_35027820_+"; exonnum "4"; txlen "5925";
chr2	ENSEMBL_gcm37	exon	35027644	35027820	4.51896895604978	+	.	gene_id "ENSMUSG00000057110.16"; transcript_id "ENSMUSG00000057110.16_tx_21"; exon_id "chr2_35027644_35027820_+"; exonnum "14"; txlen "7378";
chr2	ENSEMBL_gcm37	exon	35027644	35027820	4.51841601286373	+	.	gene_id "ENSMUSG00000057110.16"; transcript_id "ENSMUSG00000057110.16_tx_22"; exon_id "chr2_35027644_35027820_+"; exonnum "4"; txlen "5826";
chr2	ENSEMBL_gcm37	exon	35027644	35027820	3.83131528558304	+	.	gene_id "ENSMUSG00000057110.16"; transcript_id "ENSMUSG00000057110.16_tx_23"; exon_id "chr2_35027644_35027820_+"; exonnum "15"; txlen "6634";
chr2	ENSEMBL_gcm37	exon	35027644	35027820	2.98004155585238	+	.	gene_id "ENSMUSG00000057110.16"; transcript_id "ENSMUSG00000057110.16_tx_24"; exon_id "chr2_35027644_35027820_+"; exonnum "5"; txlen "5220";
chr2	ENSEMBL_gcm37	exon	35027644	35027820	2.7948418313877	+	.	gene_id "ENSMUSG00000057110.16"; transcript_id "ENSMUSG00000057110.16_tx_25"; exon_id "chr2_35027644_35027820_+"; exonnum "13"; txlen "6469";
chr2	ENSEMBL_gcm37	exon	35027644	35027820	2.66364144825796	+	.	gene_id "ENSMUSG00000057110.16"; transcript_id "ENSMUSG00000057110.16_tx_26"; exon_id "chr2_35027644_35027820_+"; exonnum "5"; txlen "6097";
chr2	ENSEMBL_gcm37	exon	35027644	35027820	2.19222451328067	+	.	gene_id "ENSMUSG00000057110.16"; transcript_id "ENSMUSG00000057110.16_tx_27"; exon_id "chr2_35027644_35027820_+"; exonnum "5"; txlen "5093";
chr2	ENSEMBL_gcm37	exon	35027644	35027820	1.89389099272578	+	.	gene_id "ENSMUSG00000057110.16"; transcript_id "ENSMUSG00000057110.16_tx_29"; exon_id "chr2_35027644_35027820_+"; exonnum "15"; txlen "7384";
chr2	ENSEMBL_gcm37	exon	35027644	35027820	37.9457002569393	+	.	gene_id "ENSMUSG00000057110.16"; transcript_id "ENSMUSG00000057110.16_tx_3"; exon_id "chr2_35027644_35027820_+"; exonnum "14"; txlen "6600";
chr2	ENSEMBL_gcm37	exon	35027644	35027820	1.73194494926601	+	.	gene_id "ENSMUSG00000057110.16"; transcript_id "ENSMUSG00000057110.16_tx_30"; exon_id "chr2_35027644_35027820_+"; exonnum "5"; txlen "5970";
chr2	ENSEMBL_gcm37	exon	35027644	35027820	1.5619733519441	+	.	gene_id "ENSMUSG00000057110.16"; transcript_id "ENSMUSG00000057110.16_tx_32"; exon_id "chr2_35027644_35027820_+"; exonnum "13"; txlen "6342";
chr2	ENSEMBL_gcm37	exon	35027644	35027820	1.37485707541675	+	.	gene_id "ENSMUSG00000057110.16"; transcript_id "ENSMUSG00000057110.16_tx_33"; exon_id "chr2_35027644_35027820_+"; exonnum "15"; txlen "7539";
chr2	ENSEMBL_gcm37	exon	35027644	35027820	1.29240344909723	+	.	gene_id "ENSMUSG00000057110.16"; transcript_id "ENSMUSG00000057110.16_tx_34"; exon_id "chr2_35027644_35027820_+"; exonnum "14"; txlen "7357";
chr2	ENSEMBL_gcm37	exon	35027644	35027820	1.02240659451925	+	.	gene_id "ENSMUSG00000057110.16"; transcript_id "ENSMUSG00000057110.16_tx_36"; exon_id "chr2_35027644_35027820_+"; exonnum "4"; txlen "5808";
chr2	ENSEMBL_gcm37	exon	35027644	35027820	0.999936332742978	+	.	gene_id "ENSMUSG00000057110.16"; transcript_id "ENSMUSG00000057110.16_tx_38"; exon_id "chr2_35027644_35027820_+"; exonnum "15"; txlen "6662";
chr2	ENSEMBL_gcm37	exon	35027644	35027820	36.5837789053953	+	.	gene_id "ENSMUSG00000057110.16"; transcript_id "ENSMUSG00000057110.16_tx_4"; exon_id "chr2_35027644_35027820_+"; exonnum "4"; txlen "5048";
chr2	ENSEMBL_gcm37	exon	35027644	35027820	0.960230007498375	+	.	gene_id "ENSMUSG00000057110.16"; transcript_id "ENSMUSG00000057110.16_tx_40"; exon_id "chr2_35027644_35027820_+"; exonnum "4"; txlen "5657";
chr2	ENSEMBL_gcm37	exon	35027644	35027820	0.905295319723983	+	.	gene_id "ENSMUSG00000057110.16"; transcript_id "ENSMUSG00000057110.16_tx_42"; exon_id "chr2_35027644_35027820_+"; exonnum "15"; txlen "7243";
chr2	ENSEMBL_gcm37	exon	35027644	35027820	0.844262787604421	+	.	gene_id "ENSMUSG00000057110.16"; transcript_id "ENSMUSG00000057110.16_tx_43"; exon_id "chr2_35027644_35027820_+"; exonnum "15"; txlen "7412";
chr2	ENSEMBL_gcm37	exon	35027644	35027820	0.823664789006655	+	.	gene_id "ENSMUSG00000057110.16"; transcript_id "ENSMUSG00000057110.16_tx_44"; exon_id "chr2_35027644_35027820_+"; exonnum "13"; txlen "7374";
chr2	ENSEMBL_gcm37	exon	35027644	35027820	0.789458064324729	+	.	gene_id "ENSMUSG00000057110.16"; transcript_id "ENSMUSG00000057110.16_tx_45"; exon_id "chr2_35027644_35027820_+"; exonnum "13"; txlen "6446";
chr2	ENSEMBL_gcm37	exon	35027644	35027820	0.789458064324729	+	.	gene_id "ENSMUSG00000057110.16"; transcript_id "ENSMUSG00000057110.16_tx_46"; exon_id "chr2_35027644_35027820_+"; exonnum "14"; txlen "6480";
chr2	ENSEMBL_gcm37	exon	35027644	35027820	0.116898614057701	+	.	gene_id "ENSMUSG00000057110.16"; transcript_id "ENSMUSG00000057110.16_tx_48"; exon_id "chr2_35027644_35027820_+"; exonnum "15"; txlen "7540";
chr2	ENSEMBL_gcm37	exon	35027644	35027820	0.0842311773387895	+	.	gene_id "ENSMUSG00000057110.16"; transcript_id "ENSMUSG00000057110.16_tx_49"; exon_id "chr2_35027644_35027820_+"; exonnum "15"; txlen "7568";
chr2	ENSEMBL_gcm37	exon	35027644	35027820	19.9852917592041	+	.	gene_id "ENSMUSG00000057110.16"; transcript_id "ENSMUSG00000057110.16_tx_5"; exon_id "chr2_35027644_35027820_+"; exonnum "4"; txlen "5798";
chr2	ENSEMBL_gcm37	exon	35027644	35027820	16.7134458591566	+	.	gene_id "ENSMUSG00000057110.16"; transcript_id "ENSMUSG00000057110.16_tx_7"; exon_id "chr2_35027644_35027820_+"; exonnum "14"; txlen "6473";
chr2	ENSEMBL_gcm37	exon	35027644	35027820	16.6335588410894	+	.	gene_id "ENSMUSG00000057110.16"; transcript_id "ENSMUSG00000057110.16_tx_8"; exon_id "chr2_35027644_35027820_+"; exonnum "4"; txlen "4921";
chr2	ENSEMBL_gcm37	exon	35027644	35027820	10.0628597126147	+	.	gene_id "ENSMUSG00000057110.16"; transcript_id "ENSMUSG00000057110.16_tx_9"; exon_id "chr2_35027644_35027820_+"; exonnum "15"; txlen "7511";
chr2	sragcm37_mid	exon	35030224	35030252	0.116898614057701	+	.	gene_id "ENSMUSG00000057110.16"; transcript_id "ENSMUSG00000057110.16_tx_48"; exon_id "chr2_35030224_35030252_+"; exonnum "16"; txlen "7540";
chr2	sragcm37_mid	exon	35030224	35030252	0.0842311773387895	+	.	gene_id "ENSMUSG00000057110.16"; transcript_id "ENSMUSG00000057110.16_tx_49"; exon_id "chr2_35030224_35030252_+"; exonnum "16"; txlen "7568";
chr2	HAVANA	exon	35030499	35030633	0	+	.	gene_id "ENSMUSG00000057110.16"; transcript_id "ENSMUST00000156933.8"; gene_type "protein_coding"; gene_name "Cntrl"; transcript_type "protein_coding"; transcript_name "Cntrl-212"; exon_number 15; exon_id "ENSMUSE00000603667.2"; level 2; protein_id "ENSMUSP00000118731.3"; transcript_support_level "5"; mgi_id "MGI:1889576"; tag "basic"; tag "appris_alternative_2"; havana_gene "OTTMUSG00000012039.1"; havana_transcript "OTTMUST00000030118.1";
chr2	HAVANA	CDS	35030499	35030633	0	+	0	gene_id "ENSMUSG00000057110.16"; transcript_id "ENSMUST00000156933.8"; gene_type "protein_coding"; gene_name "Cntrl"; transcript_type "protein_coding"; transcript_name "Cntrl-212"; exon_number 15; exon_id "ENSMUSE00000603667.2"; level 2; protein_id "ENSMUSP00000118731.3"; transcript_support_level "5"; mgi_id "MGI:1889576"; tag "basic"; tag "appris_alternative_2"; havana_gene "OTTMUSG00000012039.1"; havana_transcript "OTTMUST00000030118.1";
chr2	ENSEMBL	exon	35030499	35030633	0	+	.	gene_id "ENSMUSG00000057110.16"; transcript_id "ENSMUST00000028237.15"; gene_type "protein_coding"; gene_name "Cntrl"; transcript_type "protein_coding"; transcript_name "Cntrl-202"; exon_number 15; exon_id "ENSMUSE00000603667.2"; level 3; protein_id "ENSMUSP00000028237.9"; transcript_support_level "5"; mgi_id "MGI:1889576"; tag "basic"; tag "Ensembl_canonical"; tag "GENCODE_Primary"; tag "appris_alternative_2"; havana_gene "OTTMUSG00000012039.1";
chr2	ENSEMBL	CDS	35030499	35030633	0	+	0	gene_id "ENSMUSG00000057110.16"; transcript_id "ENSMUST00000028237.15"; gene_type "protein_coding"; gene_name "Cntrl"; transcript_type "protein_coding"; transcript_name "Cntrl-202"; exon_number 15; exon_id "ENSMUSE00000603667.2"; level 3; protein_id "ENSMUSP00000028237.9"; transcript_support_level "5"; mgi_id "MGI:1889576"; tag "basic"; tag "Ensembl_canonical"; tag "GENCODE_Primary"; tag "appris_alternative_2"; havana_gene "OTTMUSG00000012039.1";
chr2	HAVANA	exon	35030499	35030633	0	+	.	gene_id "ENSMUSG00000057110.16"; transcript_id "ENSMUST00000113032.8"; gene_type "protein_coding"; gene_name "Cntrl"; transcript_type "protein_coding"; transcript_name "Cntrl-203"; exon_number 15; exon_id "ENSMUSE00000603667.2"; level 2; protein_id "ENSMUSP00000108655.3"; transcript_support_level "1"; mgi_id "MGI:1889576"; tag "NAGNAG_splice_site"; tag "basic"; tag "appris_principal_4"; tag "CCDS"; ccdsid "CCDS57170.2"; havana_gene "OTTMUSG00000012039.1"; havana_transcript "OTTMUST00000137211.1";
chr2	HAVANA	CDS	35030499	35030633	0	+	0	gene_id "ENSMUSG00000057110.16"; transcript_id "ENSMUST00000113032.8"; gene_type "protein_coding"; gene_name "Cntrl"; transcript_type "protein_coding"; transcript_name "Cntrl-203"; exon_number 15; exon_id "ENSMUSE00000603667.2"; level 2; protein_id "ENSMUSP00000108655.3"; transcript_support_level "1"; mgi_id "MGI:1889576"; tag "NAGNAG_splice_site"; tag "basic"; tag "appris_principal_4"; tag "CCDS"; ccdsid "CCDS57170.2"; havana_gene "OTTMUSG00000012039.1"; havana_transcript "OTTMUST00000137211.1";
chr2	HAVANA	exon	35030499	35030633	0	+	.	gene_id "ENSMUSG00000057110.16"; transcript_id "ENSMUST00000123884.8"; gene_type "protein_coding"; gene_name "Cntrl"; transcript_type "protein_coding"; transcript_name "Cntrl-207"; exon_number 7; exon_id "ENSMUSE00000603667.2"; level 2; protein_id "ENSMUSP00000119760.2"; transcript_support_level "1"; mgi_id "MGI:1889576"; tag "mRNA_start_NF"; tag "cds_start_NF"; havana_gene "OTTMUSG00000012039.1"; havana_transcript "OTTMUST00000029286.1";
chr2	HAVANA	CDS	35030499	35030633	0	+	0	gene_id "ENSMUSG00000057110.16"; transcript_id "ENSMUST00000123884.8"; gene_type "protein_coding"; gene_name "Cntrl"; transcript_type "protein_coding"; transcript_name "Cntrl-207"; exon_number 7; exon_id "ENSMUSE00000603667.2"; level 2; protein_id "ENSMUSP00000119760.2"; transcript_support_level "1"; mgi_id "MGI:1889576"; tag "mRNA_start_NF"; tag "cds_start_NF"; havana_gene "OTTMUSG00000012039.1"; havana_transcript "OTTMUST00000029286.1";
chr2	HAVANA	exon	35030499	35030633	0	+	.	gene_id "ENSMUSG00000057110.16"; transcript_id "ENSMUST00000113034.8"; gene_type "protein_coding"; gene_name "Cntrl"; transcript_type "protein_coding"; transcript_name "Cntrl-205"; exon_number 5; exon_id "ENSMUSE00000603667.2"; level 2; protein_id "ENSMUSP00000108657.3"; transcript_support_level "1"; mgi_id "MGI:1889576"; tag "mRNA_end_NF"; tag "cds_end_NF"; havana_gene "OTTMUSG00000012039.1"; havana_transcript "OTTMUST00000029285.1";
chr2	HAVANA	CDS	35030499	35030633	0	+	0	gene_id "ENSMUSG00000057110.16"; transcript_id "ENSMUST00000113034.8"; gene_type "protein_coding"; gene_name "Cntrl"; transcript_type "protein_coding"; transcript_name "Cntrl-205"; exon_number 5; exon_id "ENSMUSE00000603667.2"; level 2; protein_id "ENSMUSP00000108657.3"; transcript_support_level "1"; mgi_id "MGI:1889576"; tag "mRNA_end_NF"; tag "cds_end_NF"; havana_gene "OTTMUSG00000012039.1"; havana_transcript "OTTMUST00000029285.1";
chr2	ENSEMBL	exon	35030499	35030633	0	+	.	gene_id "ENSMUSG00000057110.16"; transcript_id "ENSMUST00000113037.10"; gene_type "protein_coding"; gene_name "Cntrl"; transcript_type "protein_coding"; transcript_name "Cntrl-206"; exon_number 5; exon_id "ENSMUSE00000603667.2"; level 3; protein_id "ENSMUSP00000108660.4"; transcript_support_level "5"; mgi_id "MGI:1889576"; tag "basic"; havana_gene "OTTMUSG00000012039.1";
chr2	ENSEMBL	CDS	35030499	35030633	0	+	0	gene_id "ENSMUSG00000057110.16"; transcript_id "ENSMUST00000113037.10"; gene_type "protein_coding"; gene_name "Cntrl"; transcript_type "protein_coding"; transcript_name "Cntrl-206"; exon_number 5; exon_id "ENSMUSE00000603667.2"; level 3; protein_id "ENSMUSP00000108660.4"; transcript_support_level "5"; mgi_id "MGI:1889576"; tag "basic"; havana_gene "OTTMUSG00000012039.1";
chr2	HAVANA	exon	35030499	35030633	0	+	.	gene_id "ENSMUSG00000057110.16"; transcript_id "ENSMUST00000113033.6"; gene_type "protein_coding"; gene_name "Cntrl"; transcript_type "protein_coding"; transcript_name "Cntrl-204"; exon_number 5; exon_id "ENSMUSE00000603667.2"; level 2; protein_id "ENSMUSP00000108656.3"; transcript_support_level "5"; mgi_id "MGI:1889576"; tag "basic"; havana_gene "OTTMUSG00000012039.1"; havana_transcript "OTTMUST00000030119.1";
chr2	HAVANA	CDS	35030499	35030633	0	+	0	gene_id "ENSMUSG00000057110.16"; transcript_id "ENSMUST00000113033.6"; gene_type "protein_coding"; gene_name "Cntrl"; transcript_type "protein_coding"; transcript_name "Cntrl-204"; exon_number 5; exon_id "ENSMUSE00000603667.2"; level 2; protein_id "ENSMUSP00000108656.3"; transcript_support_level "5"; mgi_id "MGI:1889576"; tag "basic"; havana_gene "OTTMUSG00000012039.1"; havana_transcript "OTTMUST00000030119.1";
chr2	ENSEMBL_gcm37	exon	35030499	35030633	9.72794511971409	+	.	gene_id "ENSMUSG00000057110.16"; transcript_id "ENSMUSG00000057110.16_tx_10"; exon_id "chr2_35030499_35030633_+"; exonnum "6"; txlen "6069";
chr2	ENSEMBL_gcm37	exon	35030499	35030633	6.91839698049851	+	.	gene_id "ENSMUSG00000057110.16"; transcript_id "ENSMUSG00000057110.16_tx_11"; exon_id "chr2_35030499_35030633_+"; exonnum "6"; txlen "5192";
chr2	ENSEMBL_gcm37	exon	35030499	35030633	6.45847789585331	+	.	gene_id "ENSMUSG00000057110.16"; transcript_id "ENSMUSG00000057110.16_tx_12"; exon_id "chr2_35030499_35030633_+"; exonnum "5"; txlen "5076";
chr2	ENSEMBL_gcm37	exon	35030499	35030633	6.45847789585331	+	.	gene_id "ENSMUSG00000057110.16"; transcript_id "ENSMUSG00000057110.16_tx_13"; exon_id "chr2_35030499_35030633_+"; exonnum "15"; txlen "6628";
chr2	ENSEMBL_gcm37	exon	35030499	35030633	5.88335766250878	+	.	gene_id "ENSMUSG00000057110.16"; transcript_id "ENSMUSG00000057110.16_tx_14"; exon_id "chr2_35030499_35030633_+"; exonnum "6"; txlen "5942";
chr2	ENSEMBL_gcm37	exon	35030499	35030633	5.78764452340614	+	.	gene_id "ENSMUSG00000057110.16"; transcript_id "ENSMUSG00000057110.16_tx_15"; exon_id "chr2_35030499_35030633_+"; exonnum "15"; txlen "7505";
chr2	ENSEMBL_gcm37	exon	35030499	35030633	5.78709158022009	+	.	gene_id "ENSMUSG00000057110.16"; transcript_id "ENSMUSG00000057110.16_tx_16"; exon_id "chr2_35030499_35030633_+"; exonnum "5"; txlen "5953";
chr2	ENSEMBL_gcm37	exon	35030499	35030633	5.33970150354059	+	.	gene_id "ENSMUSG00000057110.16"; transcript_id "ENSMUSG00000057110.16_tx_17"; exon_id "chr2_35030499_35030633_+"; exonnum "5"; txlen "4949";
chr2	ENSEMBL_gcm37	exon	35030499	35030633	5.33970150354059	+	.	gene_id "ENSMUSG00000057110.16"; transcript_id "ENSMUSG00000057110.16_tx_18"; exon_id "chr2_35030499_35030633_+"; exonnum "15"; txlen "6501";
chr2	ENSEMBL_gcm37	exon	35030499	35030633	4.917017071813	+	.	gene_id "ENSMUSG00000057110.16"; transcript_id "ENSMUSG00000057110.16_tx_19"; exon_id "chr2_35030499_35030633_+"; exonnum "6"; txlen "5065";
chr2	ENSEMBL_gcm37	exon	35030499	35030633	117.88500048134	+	.	gene_id "ENSMUSG00000057110.16"; transcript_id "ENSMUSG00000057110.16_tx_2"; exon_id "chr2_35030499_35030633_+"; exonnum "5"; txlen "5925";
chr2	ENSEMBL_gcm37	exon	35030499	35030633	4.51896895604978	+	.	gene_id "ENSMUSG00000057110.16"; transcript_id "ENSMUSG00000057110.16_tx_21"; exon_id "chr2_35030499_35030633_+"; exonnum "15"; txlen "7378";
chr2	ENSEMBL_gcm37	exon	35030499	35030633	4.51841601286373	+	.	gene_id "ENSMUSG00000057110.16"; transcript_id "ENSMUSG00000057110.16_tx_22"; exon_id "chr2_35030499_35030633_+"; exonnum "5"; txlen "5826";
chr2	ENSEMBL_gcm37	exon	35030499	35030633	3.83131528558304	+	.	gene_id "ENSMUSG00000057110.16"; transcript_id "ENSMUSG00000057110.16_tx_23"; exon_id "chr2_35030499_35030633_+"; exonnum "16"; txlen "6634";
chr2	ENSEMBL_gcm37	exon	35030499	35030633	2.98004155585238	+	.	gene_id "ENSMUSG00000057110.16"; transcript_id "ENSMUSG00000057110.16_tx_24"; exon_id "chr2_35030499_35030633_+"; exonnum "6"; txlen "5220";
chr2	ENSEMBL_gcm37	exon	35030499	35030633	2.7948418313877	+	.	gene_id "ENSMUSG00000057110.16"; transcript_id "ENSMUSG00000057110.16_tx_25"; exon_id "chr2_35030499_35030633_+"; exonnum "14"; txlen "6469";
chr2	ENSEMBL_gcm37	exon	35030499	35030633	2.66364144825796	+	.	gene_id "ENSMUSG00000057110.16"; transcript_id "ENSMUSG00000057110.16_tx_26"; exon_id "chr2_35030499_35030633_+"; exonnum "6"; txlen "6097";
chr2	ENSEMBL_gcm37	exon	35030499	35030633	2.19222451328067	+	.	gene_id "ENSMUSG00000057110.16"; transcript_id "ENSMUSG00000057110.16_tx_27"; exon_id "chr2_35030499_35030633_+"; exonnum "6"; txlen "5093";
chr2	ENSEMBL_gcm37	exon	35030499	35030633	1.89389099272578	+	.	gene_id "ENSMUSG00000057110.16"; transcript_id "ENSMUSG00000057110.16_tx_29"; exon_id "chr2_35030499_35030633_+"; exonnum "16"; txlen "7384";
chr2	ENSEMBL_gcm37	exon	35030499	35030633	37.9457002569393	+	.	gene_id "ENSMUSG00000057110.16"; transcript_id "ENSMUSG00000057110.16_tx_3"; exon_id "chr2_35030499_35030633_+"; exonnum "15"; txlen "6600";
chr2	ENSEMBL_gcm37	exon	35030499	35030633	1.73194494926601	+	.	gene_id "ENSMUSG00000057110.16"; transcript_id "ENSMUSG00000057110.16_tx_30"; exon_id "chr2_35030499_35030633_+"; exonnum "6"; txlen "5970";
chr2	ENSEMBL_gcm37	exon	35030499	35030633	1.5619733519441	+	.	gene_id "ENSMUSG00000057110.16"; transcript_id "ENSMUSG00000057110.16_tx_32"; exon_id "chr2_35030499_35030633_+"; exonnum "14"; txlen "6342";
chr2	ENSEMBL_gcm37	exon	35030499	35030633	1.37485707541675	+	.	gene_id "ENSMUSG00000057110.16"; transcript_id "ENSMUSG00000057110.16_tx_33"; exon_id "chr2_35030499_35030633_+"; exonnum "16"; txlen "7539";
chr2	ENSEMBL_gcm37	exon	35030499	35030633	1.29240344909723	+	.	gene_id "ENSMUSG00000057110.16"; transcript_id "ENSMUSG00000057110.16_tx_34"; exon_id "chr2_35030499_35030633_+"; exonnum "15"; txlen "7357";
chr2	ENSEMBL_gcm37	exon	35030499	35030633	1.02240659451925	+	.	gene_id "ENSMUSG00000057110.16"; transcript_id "ENSMUSG00000057110.16_tx_36"; exon_id "chr2_35030499_35030633_+"; exonnum "5"; txlen "5808";
chr2	ENSEMBL_gcm37	exon	35030499	35030633	0.999936332742978	+	.	gene_id "ENSMUSG00000057110.16"; transcript_id "ENSMUSG00000057110.16_tx_38"; exon_id "chr2_35030499_35030633_+"; exonnum "16"; txlen "6662";
chr2	ENSEMBL_gcm37	exon	35030499	35030633	36.5837789053953	+	.	gene_id "ENSMUSG00000057110.16"; transcript_id "ENSMUSG00000057110.16_tx_4"; exon_id "chr2_35030499_35030633_+"; exonnum "5"; txlen "5048";
chr2	ENSEMBL_gcm37	exon	35030499	35030633	0.960230007498375	+	.	gene_id "ENSMUSG00000057110.16"; transcript_id "ENSMUSG00000057110.16_tx_40"; exon_id "chr2_35030499_35030633_+"; exonnum "5"; txlen "5657";
chr2	ENSEMBL_gcm37	exon	35030499	35030633	0.905295319723983	+	.	gene_id "ENSMUSG00000057110.16"; transcript_id "ENSMUSG00000057110.16_tx_42"; exon_id "chr2_35030499_35030633_+"; exonnum "16"; txlen "7243";
chr2	ENSEMBL_gcm37	exon	35030499	35030633	0.844262787604421	+	.	gene_id "ENSMUSG00000057110.16"; transcript_id "ENSMUSG00000057110.16_tx_43"; exon_id "chr2_35030499_35030633_+"; exonnum "16"; txlen "7412";
chr2	ENSEMBL_gcm37	exon	35030499	35030633	0.823664789006655	+	.	gene_id "ENSMUSG00000057110.16"; transcript_id "ENSMUSG00000057110.16_tx_44"; exon_id "chr2_35030499_35030633_+"; exonnum "14"; txlen "7374";
chr2	ENSEMBL_gcm37	exon	35030499	35030633	0.789458064324729	+	.	gene_id "ENSMUSG00000057110.16"; transcript_id "ENSMUSG00000057110.16_tx_45"; exon_id "chr2_35030499_35030633_+"; exonnum "14"; txlen "6446";
chr2	ENSEMBL_gcm37	exon	35030499	35030633	0.789458064324729	+	.	gene_id "ENSMUSG00000057110.16"; transcript_id "ENSMUSG00000057110.16_tx_46"; exon_id "chr2_35030499_35030633_+"; exonnum "15"; txlen "6480";
chr2	ENSEMBL_gcm37	exon	35030499	35030633	0.116898614057701	+	.	gene_id "ENSMUSG00000057110.16"; transcript_id "ENSMUSG00000057110.16_tx_48"; exon_id "chr2_35030499_35030633_+"; exonnum "17"; txlen "7540";
chr2	ENSEMBL_gcm37	exon	35030499	35030633	0.0842311773387895	+	.	gene_id "ENSMUSG00000057110.16"; transcript_id "ENSMUSG00000057110.16_tx_49"; exon_id "chr2_35030499_35030633_+"; exonnum "17"; txlen "7568";
chr2	ENSEMBL_gcm37	exon	35030499	35030633	19.9852917592041	+	.	gene_id "ENSMUSG00000057110.16"; transcript_id "ENSMUSG00000057110.16_tx_5"; exon_id "chr2_35030499_35030633_+"; exonnum "5"; txlen "5798";
chr2	ENSEMBL_gcm37	exon	35030499	35030633	16.7134458591566	+	.	gene_id "ENSMUSG00000057110.16"; transcript_id "ENSMUSG00000057110.16_tx_7"; exon_id "chr2_35030499_35030633_+"; exonnum "15"; txlen "6473";
chr2	ENSEMBL_gcm37	exon	35030499	35030633	16.6335588410894	+	.	gene_id "ENSMUSG00000057110.16"; transcript_id "ENSMUSG00000057110.16_tx_8"; exon_id "chr2_35030499_35030633_+"; exonnum "5"; txlen "4921";
chr2	ENSEMBL_gcm37	exon	35030499	35030633	10.0628597126147	+	.	gene_id "ENSMUSG00000057110.16"; transcript_id "ENSMUSG00000057110.16_tx_9"; exon_id "chr2_35030499_35030633_+"; exonnum "16"; txlen "7511";
chr2	HAVANA	exon	35033662	35033807	0	+	.	gene_id "ENSMUSG00000057110.16"; transcript_id "ENSMUST00000156933.8"; gene_type "protein_coding"; gene_name "Cntrl"; transcript_type "protein_coding"; transcript_name "Cntrl-212"; exon_number 16; exon_id "ENSMUSE00000603666.2"; level 2; protein_id "ENSMUSP00000118731.3"; transcript_support_level "5"; mgi_id "MGI:1889576"; tag "basic"; tag "appris_alternative_2"; havana_gene "OTTMUSG00000012039.1"; havana_transcript "OTTMUST00000030118.1";
chr2	HAVANA	CDS	35033662	35033807	0	+	0	gene_id "ENSMUSG00000057110.16"; transcript_id "ENSMUST00000156933.8"; gene_type "protein_coding"; gene_name "Cntrl"; transcript_type "protein_coding"; transcript_name "Cntrl-212"; exon_number 16; exon_id "ENSMUSE00000603666.2"; level 2; protein_id "ENSMUSP00000118731.3"; transcript_support_level "5"; mgi_id "MGI:1889576"; tag "basic"; tag "appris_alternative_2"; havana_gene "OTTMUSG00000012039.1"; havana_transcript "OTTMUST00000030118.1";
chr2	ENSEMBL	exon	35033662	35033807	0	+	.	gene_id "ENSMUSG00000057110.16"; transcript_id "ENSMUST00000028237.15"; gene_type "protein_coding"; gene_name "Cntrl"; transcript_type "protein_coding"; transcript_name "Cntrl-202"; exon_number 16; exon_id "ENSMUSE00000603666.2"; level 3; protein_id "ENSMUSP00000028237.9"; transcript_support_level "5"; mgi_id "MGI:1889576"; tag "basic"; tag "Ensembl_canonical"; tag "GENCODE_Primary"; tag "appris_alternative_2"; havana_gene "OTTMUSG00000012039.1";
chr2	ENSEMBL	CDS	35033662	35033807	0	+	0	gene_id "ENSMUSG00000057110.16"; transcript_id "ENSMUST00000028237.15"; gene_type "protein_coding"; gene_name "Cntrl"; transcript_type "protein_coding"; transcript_name "Cntrl-202"; exon_number 16; exon_id "ENSMUSE00000603666.2"; level 3; protein_id "ENSMUSP00000028237.9"; transcript_support_level "5"; mgi_id "MGI:1889576"; tag "basic"; tag "Ensembl_canonical"; tag "GENCODE_Primary"; tag "appris_alternative_2"; havana_gene "OTTMUSG00000012039.1";
chr2	HAVANA	exon	35033662	35033807	0	+	.	gene_id "ENSMUSG00000057110.16"; transcript_id "ENSMUST00000113032.8"; gene_type "protein_coding"; gene_name "Cntrl"; transcript_type "protein_coding"; transcript_name "Cntrl-203"; exon_number 16; exon_id "ENSMUSE00000603666.2"; level 2; protein_id "ENSMUSP00000108655.3"; transcript_support_level "1"; mgi_id "MGI:1889576"; tag "NAGNAG_splice_site"; tag "basic"; tag "appris_principal_4"; tag "CCDS"; ccdsid "CCDS57170.2"; havana_gene "OTTMUSG00000012039.1"; havana_transcript "OTTMUST00000137211.1";
chr2	HAVANA	CDS	35033662	35033807	0	+	0	gene_id "ENSMUSG00000057110.16"; transcript_id "ENSMUST00000113032.8"; gene_type "protein_coding"; gene_name "Cntrl"; transcript_type "protein_coding"; transcript_name "Cntrl-203"; exon_number 16; exon_id "ENSMUSE00000603666.2"; level 2; protein_id "ENSMUSP00000108655.3"; transcript_support_level "1"; mgi_id "MGI:1889576"; tag "NAGNAG_splice_site"; tag "basic"; tag "appris_principal_4"; tag "CCDS"; ccdsid "CCDS57170.2"; havana_gene "OTTMUSG00000012039.1"; havana_transcript "OTTMUST00000137211.1";
chr2	HAVANA	exon	35033662	35033807	0	+	.	gene_id "ENSMUSG00000057110.16"; transcript_id "ENSMUST00000123884.8"; gene_type "protein_coding"; gene_name "Cntrl"; transcript_type "protein_coding"; transcript_name "Cntrl-207"; exon_number 8; exon_id "ENSMUSE00000603666.2"; level 2; protein_id "ENSMUSP00000119760.2"; transcript_support_level "1"; mgi_id "MGI:1889576"; tag "mRNA_start_NF"; tag "cds_start_NF"; havana_gene "OTTMUSG00000012039.1"; havana_transcript "OTTMUST00000029286.1";
chr2	HAVANA	CDS	35033662	35033807	0	+	0	gene_id "ENSMUSG00000057110.16"; transcript_id "ENSMUST00000123884.8"; gene_type "protein_coding"; gene_name "Cntrl"; transcript_type "protein_coding"; transcript_name "Cntrl-207"; exon_number 8; exon_id "ENSMUSE00000603666.2"; level 2; protein_id "ENSMUSP00000119760.2"; transcript_support_level "1"; mgi_id "MGI:1889576"; tag "mRNA_start_NF"; tag "cds_start_NF"; havana_gene "OTTMUSG00000012039.1"; havana_transcript "OTTMUST00000029286.1";
chr2	HAVANA	exon	35033662	35033807	0	+	.	gene_id "ENSMUSG00000057110.16"; transcript_id "ENSMUST00000113034.8"; gene_type "protein_coding"; gene_name "Cntrl"; transcript_type "protein_coding"; transcript_name "Cntrl-205"; exon_number 6; exon_id "ENSMUSE00000603666.2"; level 2; protein_id "ENSMUSP00000108657.3"; transcript_support_level "1"; mgi_id "MGI:1889576"; tag "mRNA_end_NF"; tag "cds_end_NF"; havana_gene "OTTMUSG00000012039.1"; havana_transcript "OTTMUST00000029285.1";
chr2	HAVANA	CDS	35033662	35033807	0	+	0	gene_id "ENSMUSG00000057110.16"; transcript_id "ENSMUST00000113034.8"; gene_type "protein_coding"; gene_name "Cntrl"; transcript_type "protein_coding"; transcript_name "Cntrl-205"; exon_number 6; exon_id "ENSMUSE00000603666.2"; level 2; protein_id "ENSMUSP00000108657.3"; transcript_support_level "1"; mgi_id "MGI:1889576"; tag "mRNA_end_NF"; tag "cds_end_NF"; havana_gene "OTTMUSG00000012039.1"; havana_transcript "OTTMUST00000029285.1";
chr2	ENSEMBL	exon	35033662	35033807	0	+	.	gene_id "ENSMUSG00000057110.16"; transcript_id "ENSMUST00000113037.10"; gene_type "protein_coding"; gene_name "Cntrl"; transcript_type "protein_coding"; transcript_name "Cntrl-206"; exon_number 6; exon_id "ENSMUSE00000603666.2"; level 3; protein_id "ENSMUSP00000108660.4"; transcript_support_level "5"; mgi_id "MGI:1889576"; tag "basic"; havana_gene "OTTMUSG00000012039.1";
chr2	ENSEMBL	CDS	35033662	35033807	0	+	0	gene_id "ENSMUSG00000057110.16"; transcript_id "ENSMUST00000113037.10"; gene_type "protein_coding"; gene_name "Cntrl"; transcript_type "protein_coding"; transcript_name "Cntrl-206"; exon_number 6; exon_id "ENSMUSE00000603666.2"; level 3; protein_id "ENSMUSP00000108660.4"; transcript_support_level "5"; mgi_id "MGI:1889576"; tag "basic"; havana_gene "OTTMUSG00000012039.1";
chr2	HAVANA	exon	35033662	35033807	0	+	.	gene_id "ENSMUSG00000057110.16"; transcript_id "ENSMUST00000113033.6"; gene_type "protein_coding"; gene_name "Cntrl"; transcript_type "protein_coding"; transcript_name "Cntrl-204"; exon_number 6; exon_id "ENSMUSE00000603666.2"; level 2; protein_id "ENSMUSP00000108656.3"; transcript_support_level "5"; mgi_id "MGI:1889576"; tag "basic"; havana_gene "OTTMUSG00000012039.1"; havana_transcript "OTTMUST00000030119.1";
chr2	HAVANA	CDS	35033662	35033807	0	+	0	gene_id "ENSMUSG00000057110.16"; transcript_id "ENSMUST00000113033.6"; gene_type "protein_coding"; gene_name "Cntrl"; transcript_type "protein_coding"; transcript_name "Cntrl-204"; exon_number 6; exon_id "ENSMUSE00000603666.2"; level 2; protein_id "ENSMUSP00000108656.3"; transcript_support_level "5"; mgi_id "MGI:1889576"; tag "basic"; havana_gene "OTTMUSG00000012039.1"; havana_transcript "OTTMUST00000030119.1";
chr2	ENSEMBL_gcm37	exon	35033662	35033807	9.72794511971409	+	.	gene_id "ENSMUSG00000057110.16"; transcript_id "ENSMUSG00000057110.16_tx_10"; exon_id "chr2_35033662_35033807_+"; exonnum "7"; txlen "6069";
chr2	ENSEMBL_gcm37	exon	35033662	35033807	6.91839698049851	+	.	gene_id "ENSMUSG00000057110.16"; transcript_id "ENSMUSG00000057110.16_tx_11"; exon_id "chr2_35033662_35033807_+"; exonnum "7"; txlen "5192";
chr2	ENSEMBL_gcm37	exon	35033662	35033807	6.45847789585331	+	.	gene_id "ENSMUSG00000057110.16"; transcript_id "ENSMUSG00000057110.16_tx_12"; exon_id "chr2_35033662_35033807_+"; exonnum "6"; txlen "5076";
chr2	ENSEMBL_gcm37	exon	35033662	35033807	6.45847789585331	+	.	gene_id "ENSMUSG00000057110.16"; transcript_id "ENSMUSG00000057110.16_tx_13"; exon_id "chr2_35033662_35033807_+"; exonnum "16"; txlen "6628";
chr2	ENSEMBL_gcm37	exon	35033662	35033807	5.88335766250878	+	.	gene_id "ENSMUSG00000057110.16"; transcript_id "ENSMUSG00000057110.16_tx_14"; exon_id "chr2_35033662_35033807_+"; exonnum "7"; txlen "5942";
chr2	ENSEMBL_gcm37	exon	35033662	35033807	5.78764452340614	+	.	gene_id "ENSMUSG00000057110.16"; transcript_id "ENSMUSG00000057110.16_tx_15"; exon_id "chr2_35033662_35033807_+"; exonnum "16"; txlen "7505";
chr2	ENSEMBL_gcm37	exon	35033662	35033807	5.78709158022009	+	.	gene_id "ENSMUSG00000057110.16"; transcript_id "ENSMUSG00000057110.16_tx_16"; exon_id "chr2_35033662_35033807_+"; exonnum "6"; txlen "5953";
chr2	ENSEMBL_gcm37	exon	35033662	35033807	5.33970150354059	+	.	gene_id "ENSMUSG00000057110.16"; transcript_id "ENSMUSG00000057110.16_tx_17"; exon_id "chr2_35033662_35033807_+"; exonnum "6"; txlen "4949";
chr2	ENSEMBL_gcm37	exon	35033662	35033807	5.33970150354059	+	.	gene_id "ENSMUSG00000057110.16"; transcript_id "ENSMUSG00000057110.16_tx_18"; exon_id "chr2_35033662_35033807_+"; exonnum "16"; txlen "6501";
chr2	ENSEMBL_gcm37	exon	35033662	35033807	4.917017071813	+	.	gene_id "ENSMUSG00000057110.16"; transcript_id "ENSMUSG00000057110.16_tx_19"; exon_id "chr2_35033662_35033807_+"; exonnum "7"; txlen "5065";
chr2	ENSEMBL_gcm37	exon	35033662	35033807	117.88500048134	+	.	gene_id "ENSMUSG00000057110.16"; transcript_id "ENSMUSG00000057110.16_tx_2"; exon_id "chr2_35033662_35033807_+"; exonnum "6"; txlen "5925";
chr2	ENSEMBL_gcm37	exon	35033662	35033807	4.51896895604978	+	.	gene_id "ENSMUSG00000057110.16"; transcript_id "ENSMUSG00000057110.16_tx_21"; exon_id "chr2_35033662_35033807_+"; exonnum "16"; txlen "7378";
chr2	ENSEMBL_gcm37	exon	35033662	35033807	4.51841601286373	+	.	gene_id "ENSMUSG00000057110.16"; transcript_id "ENSMUSG00000057110.16_tx_22"; exon_id "chr2_35033662_35033807_+"; exonnum "6"; txlen "5826";
chr2	ENSEMBL_gcm37	exon	35033662	35033807	3.83131528558304	+	.	gene_id "ENSMUSG00000057110.16"; transcript_id "ENSMUSG00000057110.16_tx_23"; exon_id "chr2_35033662_35033807_+"; exonnum "17"; txlen "6634";
chr2	ENSEMBL_gcm37	exon	35033662	35033807	2.98004155585238	+	.	gene_id "ENSMUSG00000057110.16"; transcript_id "ENSMUSG00000057110.16_tx_24"; exon_id "chr2_35033662_35033807_+"; exonnum "7"; txlen "5220";
chr2	ENSEMBL_gcm37	exon	35033662	35033807	2.7948418313877	+	.	gene_id "ENSMUSG00000057110.16"; transcript_id "ENSMUSG00000057110.16_tx_25"; exon_id "chr2_35033662_35033807_+"; exonnum "15"; txlen "6469";
chr2	ENSEMBL_gcm37	exon	35033662	35033807	2.66364144825796	+	.	gene_id "ENSMUSG00000057110.16"; transcript_id "ENSMUSG00000057110.16_tx_26"; exon_id "chr2_35033662_35033807_+"; exonnum "7"; txlen "6097";
chr2	ENSEMBL_gcm37	exon	35033662	35033807	2.19222451328067	+	.	gene_id "ENSMUSG00000057110.16"; transcript_id "ENSMUSG00000057110.16_tx_27"; exon_id "chr2_35033662_35033807_+"; exonnum "7"; txlen "5093";
chr2	ENSEMBL_gcm37	exon	35033662	35033807	1.89389099272578	+	.	gene_id "ENSMUSG00000057110.16"; transcript_id "ENSMUSG00000057110.16_tx_29"; exon_id "chr2_35033662_35033807_+"; exonnum "17"; txlen "7384";
chr2	ENSEMBL_gcm37	exon	35033662	35033807	37.9457002569393	+	.	gene_id "ENSMUSG00000057110.16"; transcript_id "ENSMUSG00000057110.16_tx_3"; exon_id "chr2_35033662_35033807_+"; exonnum "16"; txlen "6600";
chr2	ENSEMBL_gcm37	exon	35033662	35033807	1.73194494926601	+	.	gene_id "ENSMUSG00000057110.16"; transcript_id "ENSMUSG00000057110.16_tx_30"; exon_id "chr2_35033662_35033807_+"; exonnum "7"; txlen "5970";
chr2	ENSEMBL_gcm37	exon	35033662	35033807	1.5619733519441	+	.	gene_id "ENSMUSG00000057110.16"; transcript_id "ENSMUSG00000057110.16_tx_32"; exon_id "chr2_35033662_35033807_+"; exonnum "15"; txlen "6342";
chr2	ENSEMBL_gcm37	exon	35033662	35033807	1.37485707541675	+	.	gene_id "ENSMUSG00000057110.16"; transcript_id "ENSMUSG00000057110.16_tx_33"; exon_id "chr2_35033662_35033807_+"; exonnum "17"; txlen "7539";
chr2	ENSEMBL_gcm37	exon	35033662	35033807	1.29240344909723	+	.	gene_id "ENSMUSG00000057110.16"; transcript_id "ENSMUSG00000057110.16_tx_34"; exon_id "chr2_35033662_35033807_+"; exonnum "16"; txlen "7357";
chr2	ENSEMBL_gcm37	exon	35033662	35033807	1.02240659451925	+	.	gene_id "ENSMUSG00000057110.16"; transcript_id "ENSMUSG00000057110.16_tx_36"; exon_id "chr2_35033662_35033807_+"; exonnum "6"; txlen "5808";
chr2	ENSEMBL_gcm37	exon	35033662	35033807	0.999936332742978	+	.	gene_id "ENSMUSG00000057110.16"; transcript_id "ENSMUSG00000057110.16_tx_38"; exon_id "chr2_35033662_35033807_+"; exonnum "17"; txlen "6662";
chr2	ENSEMBL_gcm37	exon	35033662	35033807	36.5837789053953	+	.	gene_id "ENSMUSG00000057110.16"; transcript_id "ENSMUSG00000057110.16_tx_4"; exon_id "chr2_35033662_35033807_+"; exonnum "6"; txlen "5048";
chr2	ENSEMBL_gcm37	exon	35033662	35033807	0.960230007498375	+	.	gene_id "ENSMUSG00000057110.16"; transcript_id "ENSMUSG00000057110.16_tx_40"; exon_id "chr2_35033662_35033807_+"; exonnum "6"; txlen "5657";
chr2	ENSEMBL_gcm37	exon	35033662	35033807	0.905295319723983	+	.	gene_id "ENSMUSG00000057110.16"; transcript_id "ENSMUSG00000057110.16_tx_42"; exon_id "chr2_35033662_35033807_+"; exonnum "17"; txlen "7243";
chr2	ENSEMBL_gcm37	exon	35033662	35033807	0.844262787604421	+	.	gene_id "ENSMUSG00000057110.16"; transcript_id "ENSMUSG00000057110.16_tx_43"; exon_id "chr2_35033662_35033807_+"; exonnum "17"; txlen "7412";
chr2	ENSEMBL_gcm37	exon	35033662	35033807	0.823664789006655	+	.	gene_id "ENSMUSG00000057110.16"; transcript_id "ENSMUSG00000057110.16_tx_44"; exon_id "chr2_35033662_35033807_+"; exonnum "15"; txlen "7374";
chr2	ENSEMBL_gcm37	exon	35033662	35033807	0.789458064324729	+	.	gene_id "ENSMUSG00000057110.16"; transcript_id "ENSMUSG00000057110.16_tx_45"; exon_id "chr2_35033662_35033807_+"; exonnum "15"; txlen "6446";
chr2	ENSEMBL_gcm37	exon	35033662	35033807	0.789458064324729	+	.	gene_id "ENSMUSG00000057110.16"; transcript_id "ENSMUSG00000057110.16_tx_46"; exon_id "chr2_35033662_35033807_+"; exonnum "16"; txlen "6480";
chr2	ENSEMBL_gcm37	exon	35033662	35033807	0.116898614057701	+	.	gene_id "ENSMUSG00000057110.16"; transcript_id "ENSMUSG00000057110.16_tx_48"; exon_id "chr2_35033662_35033807_+"; exonnum "18"; txlen "7540";
chr2	ENSEMBL_gcm37	exon	35033662	35033807	0.0842311773387895	+	.	gene_id "ENSMUSG00000057110.16"; transcript_id "ENSMUSG00000057110.16_tx_49"; exon_id "chr2_35033662_35033807_+"; exonnum "18"; txlen "7568";
chr2	ENSEMBL_gcm37	exon	35033662	35033807	19.9852917592041	+	.	gene_id "ENSMUSG00000057110.16"; transcript_id "ENSMUSG00000057110.16_tx_5"; exon_id "chr2_35033662_35033807_+"; exonnum "6"; txlen "5798";
chr2	ENSEMBL_gcm37	exon	35033662	35033807	16.7134458591566	+	.	gene_id "ENSMUSG00000057110.16"; transcript_id "ENSMUSG00000057110.16_tx_7"; exon_id "chr2_35033662_35033807_+"; exonnum "16"; txlen "6473";
chr2	ENSEMBL_gcm37	exon	35033662	35033807	16.6335588410894	+	.	gene_id "ENSMUSG00000057110.16"; transcript_id "ENSMUSG00000057110.16_tx_8"; exon_id "chr2_35033662_35033807_+"; exonnum "6"; txlen "4921";
chr2	ENSEMBL_gcm37	exon	35033662	35033807	10.0628597126147	+	.	gene_id "ENSMUSG00000057110.16"; transcript_id "ENSMUSG00000057110.16_tx_9"; exon_id "chr2_35033662_35033807_+"; exonnum "17"; txlen "7511";
chr2	HAVANA	exon	35034226	35034433	0	+	.	gene_id "ENSMUSG00000057110.16"; transcript_id "ENSMUST00000156933.8"; gene_type "protein_coding"; gene_name "Cntrl"; transcript_type "protein_coding"; transcript_name "Cntrl-212"; exon_number 17; exon_id "ENSMUSE00000603665.2"; level 2; protein_id "ENSMUSP00000118731.3"; transcript_support_level "5"; mgi_id "MGI:1889576"; tag "basic"; tag "appris_alternative_2"; havana_gene "OTTMUSG00000012039.1"; havana_transcript "OTTMUST00000030118.1";
chr2	HAVANA	CDS	35034226	35034433	0	+	1	gene_id "ENSMUSG00000057110.16"; transcript_id "ENSMUST00000156933.8"; gene_type "protein_coding"; gene_name "Cntrl"; transcript_type "protein_coding"; transcript_name "Cntrl-212"; exon_number 17; exon_id "ENSMUSE00000603665.2"; level 2; protein_id "ENSMUSP00000118731.3"; transcript_support_level "5"; mgi_id "MGI:1889576"; tag "basic"; tag "appris_alternative_2"; havana_gene "OTTMUSG00000012039.1"; havana_transcript "OTTMUST00000030118.1";
chr2	ENSEMBL	exon	35034226	35034433	0	+	.	gene_id "ENSMUSG00000057110.16"; transcript_id "ENSMUST00000028237.15"; gene_type "protein_coding"; gene_name "Cntrl"; transcript_type "protein_coding"; transcript_name "Cntrl-202"; exon_number 17; exon_id "ENSMUSE00000603665.2"; level 3; protein_id "ENSMUSP00000028237.9"; transcript_support_level "5"; mgi_id "MGI:1889576"; tag "basic"; tag "Ensembl_canonical"; tag "GENCODE_Primary"; tag "appris_alternative_2"; havana_gene "OTTMUSG00000012039.1";
chr2	ENSEMBL	CDS	35034226	35034433	0	+	1	gene_id "ENSMUSG00000057110.16"; transcript_id "ENSMUST00000028237.15"; gene_type "protein_coding"; gene_name "Cntrl"; transcript_type "protein_coding"; transcript_name "Cntrl-202"; exon_number 17; exon_id "ENSMUSE00000603665.2"; level 3; protein_id "ENSMUSP00000028237.9"; transcript_support_level "5"; mgi_id "MGI:1889576"; tag "basic"; tag "Ensembl_canonical"; tag "GENCODE_Primary"; tag "appris_alternative_2"; havana_gene "OTTMUSG00000012039.1";
chr2	HAVANA	exon	35034226	35034433	0	+	.	gene_id "ENSMUSG00000057110.16"; transcript_id "ENSMUST00000113032.8"; gene_type "protein_coding"; gene_name "Cntrl"; transcript_type "protein_coding"; transcript_name "Cntrl-203"; exon_number 17; exon_id "ENSMUSE00000603665.2"; level 2; protein_id "ENSMUSP00000108655.3"; transcript_support_level "1"; mgi_id "MGI:1889576"; tag "NAGNAG_splice_site"; tag "basic"; tag "appris_principal_4"; tag "CCDS"; ccdsid "CCDS57170.2"; havana_gene "OTTMUSG00000012039.1"; havana_transcript "OTTMUST00000137211.1";
chr2	HAVANA	CDS	35034226	35034433	0	+	1	gene_id "ENSMUSG00000057110.16"; transcript_id "ENSMUST00000113032.8"; gene_type "protein_coding"; gene_name "Cntrl"; transcript_type "protein_coding"; transcript_name "Cntrl-203"; exon_number 17; exon_id "ENSMUSE00000603665.2"; level 2; protein_id "ENSMUSP00000108655.3"; transcript_support_level "1"; mgi_id "MGI:1889576"; tag "NAGNAG_splice_site"; tag "basic"; tag "appris_principal_4"; tag "CCDS"; ccdsid "CCDS57170.2"; havana_gene "OTTMUSG00000012039.1"; havana_transcript "OTTMUST00000137211.1";
chr2	HAVANA	exon	35034226	35034433	0	+	.	gene_id "ENSMUSG00000057110.16"; transcript_id "ENSMUST00000123884.8"; gene_type "protein_coding"; gene_name "Cntrl"; transcript_type "protein_coding"; transcript_name "Cntrl-207"; exon_number 9; exon_id "ENSMUSE00000603665.2"; level 2; protein_id "ENSMUSP00000119760.2"; transcript_support_level "1"; mgi_id "MGI:1889576"; tag "mRNA_start_NF"; tag "cds_start_NF"; havana_gene "OTTMUSG00000012039.1"; havana_transcript "OTTMUST00000029286.1";
chr2	HAVANA	CDS	35034226	35034433	0	+	1	gene_id "ENSMUSG00000057110.16"; transcript_id "ENSMUST00000123884.8"; gene_type "protein_coding"; gene_name "Cntrl"; transcript_type "protein_coding"; transcript_name "Cntrl-207"; exon_number 9; exon_id "ENSMUSE00000603665.2"; level 2; protein_id "ENSMUSP00000119760.2"; transcript_support_level "1"; mgi_id "MGI:1889576"; tag "mRNA_start_NF"; tag "cds_start_NF"; havana_gene "OTTMUSG00000012039.1"; havana_transcript "OTTMUST00000029286.1";
chr2	HAVANA	exon	35034226	35034433	0	+	.	gene_id "ENSMUSG00000057110.16"; transcript_id "ENSMUST00000113034.8"; gene_type "protein_coding"; gene_name "Cntrl"; transcript_type "protein_coding"; transcript_name "Cntrl-205"; exon_number 7; exon_id "ENSMUSE00000603665.2"; level 2; protein_id "ENSMUSP00000108657.3"; transcript_support_level "1"; mgi_id "MGI:1889576"; tag "mRNA_end_NF"; tag "cds_end_NF"; havana_gene "OTTMUSG00000012039.1"; havana_transcript "OTTMUST00000029285.1";
chr2	HAVANA	CDS	35034226	35034433	0	+	1	gene_id "ENSMUSG00000057110.16"; transcript_id "ENSMUST00000113034.8"; gene_type "protein_coding"; gene_name "Cntrl"; transcript_type "protein_coding"; transcript_name "Cntrl-205"; exon_number 7; exon_id "ENSMUSE00000603665.2"; level 2; protein_id "ENSMUSP00000108657.3"; transcript_support_level "1"; mgi_id "MGI:1889576"; tag "mRNA_end_NF"; tag "cds_end_NF"; havana_gene "OTTMUSG00000012039.1"; havana_transcript "OTTMUST00000029285.1";
chr2	ENSEMBL	exon	35034226	35034433	0	+	.	gene_id "ENSMUSG00000057110.16"; transcript_id "ENSMUST00000113037.10"; gene_type "protein_coding"; gene_name "Cntrl"; transcript_type "protein_coding"; transcript_name "Cntrl-206"; exon_number 7; exon_id "ENSMUSE00000603665.2"; level 3; protein_id "ENSMUSP00000108660.4"; transcript_support_level "5"; mgi_id "MGI:1889576"; tag "basic"; havana_gene "OTTMUSG00000012039.1";
chr2	ENSEMBL	CDS	35034226	35034433	0	+	1	gene_id "ENSMUSG00000057110.16"; transcript_id "ENSMUST00000113037.10"; gene_type "protein_coding"; gene_name "Cntrl"; transcript_type "protein_coding"; transcript_name "Cntrl-206"; exon_number 7; exon_id "ENSMUSE00000603665.2"; level 3; protein_id "ENSMUSP00000108660.4"; transcript_support_level "5"; mgi_id "MGI:1889576"; tag "basic"; havana_gene "OTTMUSG00000012039.1";
chr2	HAVANA	exon	35034226	35034433	0	+	.	gene_id "ENSMUSG00000057110.16"; transcript_id "ENSMUST00000113033.6"; gene_type "protein_coding"; gene_name "Cntrl"; transcript_type "protein_coding"; transcript_name "Cntrl-204"; exon_number 7; exon_id "ENSMUSE00000603665.2"; level 2; protein_id "ENSMUSP00000108656.3"; transcript_support_level "5"; mgi_id "MGI:1889576"; tag "basic"; havana_gene "OTTMUSG00000012039.1"; havana_transcript "OTTMUST00000030119.1";
chr2	HAVANA	CDS	35034226	35034433	0	+	1	gene_id "ENSMUSG00000057110.16"; transcript_id "ENSMUST00000113033.6"; gene_type "protein_coding"; gene_name "Cntrl"; transcript_type "protein_coding"; transcript_name "Cntrl-204"; exon_number 7; exon_id "ENSMUSE00000603665.2"; level 2; protein_id "ENSMUSP00000108656.3"; transcript_support_level "5"; mgi_id "MGI:1889576"; tag "basic"; havana_gene "OTTMUSG00000012039.1"; havana_transcript "OTTMUST00000030119.1";
chr2	ENSEMBL_gcm37	exon	35034226	35034433	9.72794511971409	+	.	gene_id "ENSMUSG00000057110.16"; transcript_id "ENSMUSG00000057110.16_tx_10"; exon_id "chr2_35034226_35034433_+"; exonnum "8"; txlen "6069";
chr2	ENSEMBL_gcm37	exon	35034226	35034433	6.91839698049851	+	.	gene_id "ENSMUSG00000057110.16"; transcript_id "ENSMUSG00000057110.16_tx_11"; exon_id "chr2_35034226_35034433_+"; exonnum "8"; txlen "5192";
chr2	ENSEMBL_gcm37	exon	35034226	35034433	6.45847789585331	+	.	gene_id "ENSMUSG00000057110.16"; transcript_id "ENSMUSG00000057110.16_tx_12"; exon_id "chr2_35034226_35034433_+"; exonnum "7"; txlen "5076";
chr2	ENSEMBL_gcm37	exon	35034226	35034433	6.45847789585331	+	.	gene_id "ENSMUSG00000057110.16"; transcript_id "ENSMUSG00000057110.16_tx_13"; exon_id "chr2_35034226_35034433_+"; exonnum "17"; txlen "6628";
chr2	ENSEMBL_gcm37	exon	35034226	35034433	5.88335766250878	+	.	gene_id "ENSMUSG00000057110.16"; transcript_id "ENSMUSG00000057110.16_tx_14"; exon_id "chr2_35034226_35034433_+"; exonnum "8"; txlen "5942";
chr2	ENSEMBL_gcm37	exon	35034226	35034433	5.78764452340614	+	.	gene_id "ENSMUSG00000057110.16"; transcript_id "ENSMUSG00000057110.16_tx_15"; exon_id "chr2_35034226_35034433_+"; exonnum "17"; txlen "7505";
chr2	ENSEMBL_gcm37	exon	35034226	35034433	5.78709158022009	+	.	gene_id "ENSMUSG00000057110.16"; transcript_id "ENSMUSG00000057110.16_tx_16"; exon_id "chr2_35034226_35034433_+"; exonnum "7"; txlen "5953";
chr2	ENSEMBL_gcm37	exon	35034226	35034433	5.33970150354059	+	.	gene_id "ENSMUSG00000057110.16"; transcript_id "ENSMUSG00000057110.16_tx_17"; exon_id "chr2_35034226_35034433_+"; exonnum "7"; txlen "4949";
chr2	ENSEMBL_gcm37	exon	35034226	35034433	5.33970150354059	+	.	gene_id "ENSMUSG00000057110.16"; transcript_id "ENSMUSG00000057110.16_tx_18"; exon_id "chr2_35034226_35034433_+"; exonnum "17"; txlen "6501";
chr2	ENSEMBL_gcm37	exon	35034226	35034433	4.917017071813	+	.	gene_id "ENSMUSG00000057110.16"; transcript_id "ENSMUSG00000057110.16_tx_19"; exon_id "chr2_35034226_35034433_+"; exonnum "8"; txlen "5065";
chr2	ENSEMBL_gcm37	exon	35034226	35034433	117.88500048134	+	.	gene_id "ENSMUSG00000057110.16"; transcript_id "ENSMUSG00000057110.16_tx_2"; exon_id "chr2_35034226_35034433_+"; exonnum "7"; txlen "5925";
chr2	ENSEMBL_gcm37	exon	35034226	35034433	4.51896895604978	+	.	gene_id "ENSMUSG00000057110.16"; transcript_id "ENSMUSG00000057110.16_tx_21"; exon_id "chr2_35034226_35034433_+"; exonnum "17"; txlen "7378";
chr2	ENSEMBL_gcm37	exon	35034226	35034433	4.51841601286373	+	.	gene_id "ENSMUSG00000057110.16"; transcript_id "ENSMUSG00000057110.16_tx_22"; exon_id "chr2_35034226_35034433_+"; exonnum "7"; txlen "5826";
chr2	ENSEMBL_gcm37	exon	35034226	35034433	3.83131528558304	+	.	gene_id "ENSMUSG00000057110.16"; transcript_id "ENSMUSG00000057110.16_tx_23"; exon_id "chr2_35034226_35034433_+"; exonnum "18"; txlen "6634";
chr2	ENSEMBL_gcm37	exon	35034226	35034433	2.98004155585238	+	.	gene_id "ENSMUSG00000057110.16"; transcript_id "ENSMUSG00000057110.16_tx_24"; exon_id "chr2_35034226_35034433_+"; exonnum "8"; txlen "5220";
chr2	ENSEMBL_gcm37	exon	35034226	35034433	2.7948418313877	+	.	gene_id "ENSMUSG00000057110.16"; transcript_id "ENSMUSG00000057110.16_tx_25"; exon_id "chr2_35034226_35034433_+"; exonnum "16"; txlen "6469";
chr2	ENSEMBL_gcm37	exon	35034226	35034433	2.66364144825796	+	.	gene_id "ENSMUSG00000057110.16"; transcript_id "ENSMUSG00000057110.16_tx_26"; exon_id "chr2_35034226_35034433_+"; exonnum "8"; txlen "6097";
chr2	ENSEMBL_gcm37	exon	35034226	35034433	2.19222451328067	+	.	gene_id "ENSMUSG00000057110.16"; transcript_id "ENSMUSG00000057110.16_tx_27"; exon_id "chr2_35034226_35034433_+"; exonnum "8"; txlen "5093";
chr2	ENSEMBL_gcm37	exon	35034226	35034433	1.89389099272578	+	.	gene_id "ENSMUSG00000057110.16"; transcript_id "ENSMUSG00000057110.16_tx_29"; exon_id "chr2_35034226_35034433_+"; exonnum "18"; txlen "7384";
chr2	ENSEMBL_gcm37	exon	35034226	35034433	37.9457002569393	+	.	gene_id "ENSMUSG00000057110.16"; transcript_id "ENSMUSG00000057110.16_tx_3"; exon_id "chr2_35034226_35034433_+"; exonnum "17"; txlen "6600";
chr2	ENSEMBL_gcm37	exon	35034226	35034433	1.73194494926601	+	.	gene_id "ENSMUSG00000057110.16"; transcript_id "ENSMUSG00000057110.16_tx_30"; exon_id "chr2_35034226_35034433_+"; exonnum "8"; txlen "5970";
chr2	ENSEMBL_gcm37	exon	35034226	35034433	1.5619733519441	+	.	gene_id "ENSMUSG00000057110.16"; transcript_id "ENSMUSG00000057110.16_tx_32"; exon_id "chr2_35034226_35034433_+"; exonnum "16"; txlen "6342";
chr2	ENSEMBL_gcm37	exon	35034226	35034433	1.37485707541675	+	.	gene_id "ENSMUSG00000057110.16"; transcript_id "ENSMUSG00000057110.16_tx_33"; exon_id "chr2_35034226_35034433_+"; exonnum "18"; txlen "7539";
chr2	ENSEMBL_gcm37	exon	35034226	35034433	1.29240344909723	+	.	gene_id "ENSMUSG00000057110.16"; transcript_id "ENSMUSG00000057110.16_tx_34"; exon_id "chr2_35034226_35034433_+"; exonnum "17"; txlen "7357";
chr2	ENSEMBL_gcm37	exon	35034226	35034433	1.02240659451925	+	.	gene_id "ENSMUSG00000057110.16"; transcript_id "ENSMUSG00000057110.16_tx_36"; exon_id "chr2_35034226_35034433_+"; exonnum "7"; txlen "5808";
chr2	ENSEMBL_gcm37	exon	35034226	35034433	0.999936332742978	+	.	gene_id "ENSMUSG00000057110.16"; transcript_id "ENSMUSG00000057110.16_tx_38"; exon_id "chr2_35034226_35034433_+"; exonnum "18"; txlen "6662";
chr2	ENSEMBL_gcm37	exon	35034226	35034433	36.5837789053953	+	.	gene_id "ENSMUSG00000057110.16"; transcript_id "ENSMUSG00000057110.16_tx_4"; exon_id "chr2_35034226_35034433_+"; exonnum "7"; txlen "5048";
chr2	ENSEMBL_gcm37	exon	35034226	35034433	0.960230007498375	+	.	gene_id "ENSMUSG00000057110.16"; transcript_id "ENSMUSG00000057110.16_tx_40"; exon_id "chr2_35034226_35034433_+"; exonnum "7"; txlen "5657";
chr2	ENSEMBL_gcm37	exon	35034226	35034433	0.905295319723983	+	.	gene_id "ENSMUSG00000057110.16"; transcript_id "ENSMUSG00000057110.16_tx_42"; exon_id "chr2_35034226_35034433_+"; exonnum "18"; txlen "7243";
chr2	ENSEMBL_gcm37	exon	35034226	35034433	0.844262787604421	+	.	gene_id "ENSMUSG00000057110.16"; transcript_id "ENSMUSG00000057110.16_tx_43"; exon_id "chr2_35034226_35034433_+"; exonnum "18"; txlen "7412";
chr2	ENSEMBL_gcm37	exon	35034226	35034433	0.823664789006655	+	.	gene_id "ENSMUSG00000057110.16"; transcript_id "ENSMUSG00000057110.16_tx_44"; exon_id "chr2_35034226_35034433_+"; exonnum "16"; txlen "7374";
chr2	ENSEMBL_gcm37	exon	35034226	35034433	0.789458064324729	+	.	gene_id "ENSMUSG00000057110.16"; transcript_id "ENSMUSG00000057110.16_tx_45"; exon_id "chr2_35034226_35034433_+"; exonnum "16"; txlen "6446";
chr2	ENSEMBL_gcm37	exon	35034226	35034433	0.789458064324729	+	.	gene_id "ENSMUSG00000057110.16"; transcript_id "ENSMUSG00000057110.16_tx_46"; exon_id "chr2_35034226_35034433_+"; exonnum "17"; txlen "6480";
chr2	ENSEMBL_gcm37	exon	35034226	35034433	0.116898614057701	+	.	gene_id "ENSMUSG00000057110.16"; transcript_id "ENSMUSG00000057110.16_tx_48"; exon_id "chr2_35034226_35034433_+"; exonnum "19"; txlen "7540";
chr2	ENSEMBL_gcm37	exon	35034226	35034433	0.0842311773387895	+	.	gene_id "ENSMUSG00000057110.16"; transcript_id "ENSMUSG00000057110.16_tx_49"; exon_id "chr2_35034226_35034433_+"; exonnum "19"; txlen "7568";
chr2	ENSEMBL_gcm37	exon	35034226	35034433	19.9852917592041	+	.	gene_id "ENSMUSG00000057110.16"; transcript_id "ENSMUSG00000057110.16_tx_5"; exon_id "chr2_35034226_35034433_+"; exonnum "7"; txlen "5798";
chr2	ENSEMBL_gcm37	exon	35034226	35034433	16.7134458591566	+	.	gene_id "ENSMUSG00000057110.16"; transcript_id "ENSMUSG00000057110.16_tx_7"; exon_id "chr2_35034226_35034433_+"; exonnum "17"; txlen "6473";
chr2	ENSEMBL_gcm37	exon	35034226	35034433	16.6335588410894	+	.	gene_id "ENSMUSG00000057110.16"; transcript_id "ENSMUSG00000057110.16_tx_8"; exon_id "chr2_35034226_35034433_+"; exonnum "7"; txlen "4921";
chr2	ENSEMBL_gcm37	exon	35034226	35034433	10.0628597126147	+	.	gene_id "ENSMUSG00000057110.16"; transcript_id "ENSMUSG00000057110.16_tx_9"; exon_id "chr2_35034226_35034433_+"; exonnum "18"; txlen "7511";
chr2	HAVANA	exon	35035069	35035248	0	+	.	gene_id "ENSMUSG00000057110.16"; transcript_id "ENSMUST00000156933.8"; gene_type "protein_coding"; gene_name "Cntrl"; transcript_type "protein_coding"; transcript_name "Cntrl-212"; exon_number 18; exon_id "ENSMUSE00000603664.2"; level 2; protein_id "ENSMUSP00000118731.3"; transcript_support_level "5"; mgi_id "MGI:1889576"; tag "basic"; tag "appris_alternative_2"; havana_gene "OTTMUSG00000012039.1"; havana_transcript "OTTMUST00000030118.1";
chr2	HAVANA	CDS	35035069	35035248	0	+	0	gene_id "ENSMUSG00000057110.16"; transcript_id "ENSMUST00000156933.8"; gene_type "protein_coding"; gene_name "Cntrl"; transcript_type "protein_coding"; transcript_name "Cntrl-212"; exon_number 18; exon_id "ENSMUSE00000603664.2"; level 2; protein_id "ENSMUSP00000118731.3"; transcript_support_level "5"; mgi_id "MGI:1889576"; tag "basic"; tag "appris_alternative_2"; havana_gene "OTTMUSG00000012039.1"; havana_transcript "OTTMUST00000030118.1";
chr2	ENSEMBL	exon	35035069	35035248	0	+	.	gene_id "ENSMUSG00000057110.16"; transcript_id "ENSMUST00000028237.15"; gene_type "protein_coding"; gene_name "Cntrl"; transcript_type "protein_coding"; transcript_name "Cntrl-202"; exon_number 18; exon_id "ENSMUSE00000603664.2"; level 3; protein_id "ENSMUSP00000028237.9"; transcript_support_level "5"; mgi_id "MGI:1889576"; tag "basic"; tag "Ensembl_canonical"; tag "GENCODE_Primary"; tag "appris_alternative_2"; havana_gene "OTTMUSG00000012039.1";
chr2	ENSEMBL	CDS	35035069	35035248	0	+	0	gene_id "ENSMUSG00000057110.16"; transcript_id "ENSMUST00000028237.15"; gene_type "protein_coding"; gene_name "Cntrl"; transcript_type "protein_coding"; transcript_name "Cntrl-202"; exon_number 18; exon_id "ENSMUSE00000603664.2"; level 3; protein_id "ENSMUSP00000028237.9"; transcript_support_level "5"; mgi_id "MGI:1889576"; tag "basic"; tag "Ensembl_canonical"; tag "GENCODE_Primary"; tag "appris_alternative_2"; havana_gene "OTTMUSG00000012039.1";
chr2	HAVANA	exon	35035069	35035248	0	+	.	gene_id "ENSMUSG00000057110.16"; transcript_id "ENSMUST00000113032.8"; gene_type "protein_coding"; gene_name "Cntrl"; transcript_type "protein_coding"; transcript_name "Cntrl-203"; exon_number 18; exon_id "ENSMUSE00000603664.2"; level 2; protein_id "ENSMUSP00000108655.3"; transcript_support_level "1"; mgi_id "MGI:1889576"; tag "NAGNAG_splice_site"; tag "basic"; tag "appris_principal_4"; tag "CCDS"; ccdsid "CCDS57170.2"; havana_gene "OTTMUSG00000012039.1"; havana_transcript "OTTMUST00000137211.1";
chr2	HAVANA	CDS	35035069	35035248	0	+	0	gene_id "ENSMUSG00000057110.16"; transcript_id "ENSMUST00000113032.8"; gene_type "protein_coding"; gene_name "Cntrl"; transcript_type "protein_coding"; transcript_name "Cntrl-203"; exon_number 18; exon_id "ENSMUSE00000603664.2"; level 2; protein_id "ENSMUSP00000108655.3"; transcript_support_level "1"; mgi_id "MGI:1889576"; tag "NAGNAG_splice_site"; tag "basic"; tag "appris_principal_4"; tag "CCDS"; ccdsid "CCDS57170.2"; havana_gene "OTTMUSG00000012039.1"; havana_transcript "OTTMUST00000137211.1";
chr2	HAVANA	exon	35035069	35035248	0	+	.	gene_id "ENSMUSG00000057110.16"; transcript_id "ENSMUST00000123884.8"; gene_type "protein_coding"; gene_name "Cntrl"; transcript_type "protein_coding"; transcript_name "Cntrl-207"; exon_number 10; exon_id "ENSMUSE00000603664.2"; level 2; protein_id "ENSMUSP00000119760.2"; transcript_support_level "1"; mgi_id "MGI:1889576"; tag "mRNA_start_NF"; tag "cds_start_NF"; havana_gene "OTTMUSG00000012039.1"; havana_transcript "OTTMUST00000029286.1";
chr2	HAVANA	CDS	35035069	35035248	0	+	0	gene_id "ENSMUSG00000057110.16"; transcript_id "ENSMUST00000123884.8"; gene_type "protein_coding"; gene_name "Cntrl"; transcript_type "protein_coding"; transcript_name "Cntrl-207"; exon_number 10; exon_id "ENSMUSE00000603664.2"; level 2; protein_id "ENSMUSP00000119760.2"; transcript_support_level "1"; mgi_id "MGI:1889576"; tag "mRNA_start_NF"; tag "cds_start_NF"; havana_gene "OTTMUSG00000012039.1"; havana_transcript "OTTMUST00000029286.1";
chr2	HAVANA	exon	35035069	35035248	0	+	.	gene_id "ENSMUSG00000057110.16"; transcript_id "ENSMUST00000113034.8"; gene_type "protein_coding"; gene_name "Cntrl"; transcript_type "protein_coding"; transcript_name "Cntrl-205"; exon_number 8; exon_id "ENSMUSE00000603664.2"; level 2; protein_id "ENSMUSP00000108657.3"; transcript_support_level "1"; mgi_id "MGI:1889576"; tag "mRNA_end_NF"; tag "cds_end_NF"; havana_gene "OTTMUSG00000012039.1"; havana_transcript "OTTMUST00000029285.1";
chr2	HAVANA	CDS	35035069	35035248	0	+	0	gene_id "ENSMUSG00000057110.16"; transcript_id "ENSMUST00000113034.8"; gene_type "protein_coding"; gene_name "Cntrl"; transcript_type "protein_coding"; transcript_name "Cntrl-205"; exon_number 8; exon_id "ENSMUSE00000603664.2"; level 2; protein_id "ENSMUSP00000108657.3"; transcript_support_level "1"; mgi_id "MGI:1889576"; tag "mRNA_end_NF"; tag "cds_end_NF"; havana_gene "OTTMUSG00000012039.1"; havana_transcript "OTTMUST00000029285.1";
chr2	ENSEMBL	exon	35035069	35035248	0	+	.	gene_id "ENSMUSG00000057110.16"; transcript_id "ENSMUST00000113037.10"; gene_type "protein_coding"; gene_name "Cntrl"; transcript_type "protein_coding"; transcript_name "Cntrl-206"; exon_number 8; exon_id "ENSMUSE00000603664.2"; level 3; protein_id "ENSMUSP00000108660.4"; transcript_support_level "5"; mgi_id "MGI:1889576"; tag "basic"; havana_gene "OTTMUSG00000012039.1";
chr2	ENSEMBL	CDS	35035069	35035248	0	+	0	gene_id "ENSMUSG00000057110.16"; transcript_id "ENSMUST00000113037.10"; gene_type "protein_coding"; gene_name "Cntrl"; transcript_type "protein_coding"; transcript_name "Cntrl-206"; exon_number 8; exon_id "ENSMUSE00000603664.2"; level 3; protein_id "ENSMUSP00000108660.4"; transcript_support_level "5"; mgi_id "MGI:1889576"; tag "basic"; havana_gene "OTTMUSG00000012039.1";
chr2	HAVANA	exon	35035069	35035248	0	+	.	gene_id "ENSMUSG00000057110.16"; transcript_id "ENSMUST00000113033.6"; gene_type "protein_coding"; gene_name "Cntrl"; transcript_type "protein_coding"; transcript_name "Cntrl-204"; exon_number 8; exon_id "ENSMUSE00000603664.2"; level 2; protein_id "ENSMUSP00000108656.3"; transcript_support_level "5"; mgi_id "MGI:1889576"; tag "basic"; havana_gene "OTTMUSG00000012039.1"; havana_transcript "OTTMUST00000030119.1";
chr2	HAVANA	CDS	35035069	35035248	0	+	0	gene_id "ENSMUSG00000057110.16"; transcript_id "ENSMUST00000113033.6"; gene_type "protein_coding"; gene_name "Cntrl"; transcript_type "protein_coding"; transcript_name "Cntrl-204"; exon_number 8; exon_id "ENSMUSE00000603664.2"; level 2; protein_id "ENSMUSP00000108656.3"; transcript_support_level "5"; mgi_id "MGI:1889576"; tag "basic"; havana_gene "OTTMUSG00000012039.1"; havana_transcript "OTTMUST00000030119.1";
chr2	ENSEMBL_gcm37	exon	35035069	35035248	9.72794511971409	+	.	gene_id "ENSMUSG00000057110.16"; transcript_id "ENSMUSG00000057110.16_tx_10"; exon_id "chr2_35035069_35035248_+"; exonnum "9"; txlen "6069";
chr2	ENSEMBL_gcm37	exon	35035069	35035248	6.91839698049851	+	.	gene_id "ENSMUSG00000057110.16"; transcript_id "ENSMUSG00000057110.16_tx_11"; exon_id "chr2_35035069_35035248_+"; exonnum "9"; txlen "5192";
chr2	ENSEMBL_gcm37	exon	35035069	35035248	6.45847789585331	+	.	gene_id "ENSMUSG00000057110.16"; transcript_id "ENSMUSG00000057110.16_tx_12"; exon_id "chr2_35035069_35035248_+"; exonnum "8"; txlen "5076";
chr2	ENSEMBL_gcm37	exon	35035069	35035248	6.45847789585331	+	.	gene_id "ENSMUSG00000057110.16"; transcript_id "ENSMUSG00000057110.16_tx_13"; exon_id "chr2_35035069_35035248_+"; exonnum "18"; txlen "6628";
chr2	ENSEMBL_gcm37	exon	35035069	35035248	5.88335766250878	+	.	gene_id "ENSMUSG00000057110.16"; transcript_id "ENSMUSG00000057110.16_tx_14"; exon_id "chr2_35035069_35035248_+"; exonnum "9"; txlen "5942";
chr2	ENSEMBL_gcm37	exon	35035069	35035248	5.78764452340614	+	.	gene_id "ENSMUSG00000057110.16"; transcript_id "ENSMUSG00000057110.16_tx_15"; exon_id "chr2_35035069_35035248_+"; exonnum "18"; txlen "7505";
chr2	ENSEMBL_gcm37	exon	35035069	35035248	5.78709158022009	+	.	gene_id "ENSMUSG00000057110.16"; transcript_id "ENSMUSG00000057110.16_tx_16"; exon_id "chr2_35035069_35035248_+"; exonnum "8"; txlen "5953";
chr2	ENSEMBL_gcm37	exon	35035069	35035248	5.33970150354059	+	.	gene_id "ENSMUSG00000057110.16"; transcript_id "ENSMUSG00000057110.16_tx_17"; exon_id "chr2_35035069_35035248_+"; exonnum "8"; txlen "4949";
chr2	ENSEMBL_gcm37	exon	35035069	35035248	5.33970150354059	+	.	gene_id "ENSMUSG00000057110.16"; transcript_id "ENSMUSG00000057110.16_tx_18"; exon_id "chr2_35035069_35035248_+"; exonnum "18"; txlen "6501";
chr2	ENSEMBL_gcm37	exon	35035069	35035248	4.917017071813	+	.	gene_id "ENSMUSG00000057110.16"; transcript_id "ENSMUSG00000057110.16_tx_19"; exon_id "chr2_35035069_35035248_+"; exonnum "9"; txlen "5065";
chr2	ENSEMBL_gcm37	exon	35035069	35035248	117.88500048134	+	.	gene_id "ENSMUSG00000057110.16"; transcript_id "ENSMUSG00000057110.16_tx_2"; exon_id "chr2_35035069_35035248_+"; exonnum "8"; txlen "5925";
chr2	ENSEMBL_gcm37	exon	35035069	35035248	4.51896895604978	+	.	gene_id "ENSMUSG00000057110.16"; transcript_id "ENSMUSG00000057110.16_tx_21"; exon_id "chr2_35035069_35035248_+"; exonnum "18"; txlen "7378";
chr2	ENSEMBL_gcm37	exon	35035069	35035248	4.51841601286373	+	.	gene_id "ENSMUSG00000057110.16"; transcript_id "ENSMUSG00000057110.16_tx_22"; exon_id "chr2_35035069_35035248_+"; exonnum "8"; txlen "5826";
chr2	ENSEMBL_gcm37	exon	35035069	35035248	3.83131528558304	+	.	gene_id "ENSMUSG00000057110.16"; transcript_id "ENSMUSG00000057110.16_tx_23"; exon_id "chr2_35035069_35035248_+"; exonnum "19"; txlen "6634";
chr2	ENSEMBL_gcm37	exon	35035069	35035248	2.98004155585238	+	.	gene_id "ENSMUSG00000057110.16"; transcript_id "ENSMUSG00000057110.16_tx_24"; exon_id "chr2_35035069_35035248_+"; exonnum "9"; txlen "5220";
chr2	ENSEMBL_gcm37	exon	35035069	35035248	2.7948418313877	+	.	gene_id "ENSMUSG00000057110.16"; transcript_id "ENSMUSG00000057110.16_tx_25"; exon_id "chr2_35035069_35035248_+"; exonnum "17"; txlen "6469";
chr2	ENSEMBL_gcm37	exon	35035069	35035248	2.66364144825796	+	.	gene_id "ENSMUSG00000057110.16"; transcript_id "ENSMUSG00000057110.16_tx_26"; exon_id "chr2_35035069_35035248_+"; exonnum "9"; txlen "6097";
chr2	ENSEMBL_gcm37	exon	35035069	35035248	2.19222451328067	+	.	gene_id "ENSMUSG00000057110.16"; transcript_id "ENSMUSG00000057110.16_tx_27"; exon_id "chr2_35035069_35035248_+"; exonnum "9"; txlen "5093";
chr2	ENSEMBL_gcm37	exon	35035069	35035248	1.89389099272578	+	.	gene_id "ENSMUSG00000057110.16"; transcript_id "ENSMUSG00000057110.16_tx_29"; exon_id "chr2_35035069_35035248_+"; exonnum "19"; txlen "7384";
chr2	ENSEMBL_gcm37	exon	35035069	35035248	37.9457002569393	+	.	gene_id "ENSMUSG00000057110.16"; transcript_id "ENSMUSG00000057110.16_tx_3"; exon_id "chr2_35035069_35035248_+"; exonnum "18"; txlen "6600";
chr2	ENSEMBL_gcm37	exon	35035069	35035248	1.73194494926601	+	.	gene_id "ENSMUSG00000057110.16"; transcript_id "ENSMUSG00000057110.16_tx_30"; exon_id "chr2_35035069_35035248_+"; exonnum "9"; txlen "5970";
chr2	ENSEMBL_gcm37	exon	35035069	35035248	1.5619733519441	+	.	gene_id "ENSMUSG00000057110.16"; transcript_id "ENSMUSG00000057110.16_tx_32"; exon_id "chr2_35035069_35035248_+"; exonnum "17"; txlen "6342";
chr2	ENSEMBL_gcm37	exon	35035069	35035248	1.37485707541675	+	.	gene_id "ENSMUSG00000057110.16"; transcript_id "ENSMUSG00000057110.16_tx_33"; exon_id "chr2_35035069_35035248_+"; exonnum "19"; txlen "7539";
chr2	ENSEMBL_gcm37	exon	35035069	35035248	1.29240344909723	+	.	gene_id "ENSMUSG00000057110.16"; transcript_id "ENSMUSG00000057110.16_tx_34"; exon_id "chr2_35035069_35035248_+"; exonnum "18"; txlen "7357";
chr2	ENSEMBL_gcm37	exon	35035069	35035248	1.02240659451925	+	.	gene_id "ENSMUSG00000057110.16"; transcript_id "ENSMUSG00000057110.16_tx_36"; exon_id "chr2_35035069_35035248_+"; exonnum "8"; txlen "5808";
chr2	ENSEMBL_gcm37	exon	35035069	35035248	0.999936332742978	+	.	gene_id "ENSMUSG00000057110.16"; transcript_id "ENSMUSG00000057110.16_tx_38"; exon_id "chr2_35035069_35035248_+"; exonnum "19"; txlen "6662";
chr2	ENSEMBL_gcm37	exon	35035069	35035248	36.5837789053953	+	.	gene_id "ENSMUSG00000057110.16"; transcript_id "ENSMUSG00000057110.16_tx_4"; exon_id "chr2_35035069_35035248_+"; exonnum "8"; txlen "5048";
chr2	ENSEMBL_gcm37	exon	35035069	35035248	0.960230007498375	+	.	gene_id "ENSMUSG00000057110.16"; transcript_id "ENSMUSG00000057110.16_tx_40"; exon_id "chr2_35035069_35035248_+"; exonnum "8"; txlen "5657";
chr2	ENSEMBL_gcm37	exon	35035069	35035248	0.905295319723983	+	.	gene_id "ENSMUSG00000057110.16"; transcript_id "ENSMUSG00000057110.16_tx_42"; exon_id "chr2_35035069_35035248_+"; exonnum "19"; txlen "7243";
chr2	ENSEMBL_gcm37	exon	35035069	35035248	0.844262787604421	+	.	gene_id "ENSMUSG00000057110.16"; transcript_id "ENSMUSG00000057110.16_tx_43"; exon_id "chr2_35035069_35035248_+"; exonnum "19"; txlen "7412";
chr2	ENSEMBL_gcm37	exon	35035069	35035248	0.823664789006655	+	.	gene_id "ENSMUSG00000057110.16"; transcript_id "ENSMUSG00000057110.16_tx_44"; exon_id "chr2_35035069_35035248_+"; exonnum "17"; txlen "7374";
chr2	ENSEMBL_gcm37	exon	35035069	35035248	0.789458064324729	+	.	gene_id "ENSMUSG00000057110.16"; transcript_id "ENSMUSG00000057110.16_tx_45"; exon_id "chr2_35035069_35035248_+"; exonnum "17"; txlen "6446";
chr2	ENSEMBL_gcm37	exon	35035069	35035248	0.789458064324729	+	.	gene_id "ENSMUSG00000057110.16"; transcript_id "ENSMUSG00000057110.16_tx_46"; exon_id "chr2_35035069_35035248_+"; exonnum "18"; txlen "6480";
chr2	ENSEMBL_gcm37	exon	35035069	35035248	0.116898614057701	+	.	gene_id "ENSMUSG00000057110.16"; transcript_id "ENSMUSG00000057110.16_tx_48"; exon_id "chr2_35035069_35035248_+"; exonnum "20"; txlen "7540";
chr2	ENSEMBL_gcm37	exon	35035069	35035248	0.0842311773387895	+	.	gene_id "ENSMUSG00000057110.16"; transcript_id "ENSMUSG00000057110.16_tx_49"; exon_id "chr2_35035069_35035248_+"; exonnum "20"; txlen "7568";
chr2	ENSEMBL_gcm37	exon	35035069	35035248	19.9852917592041	+	.	gene_id "ENSMUSG00000057110.16"; transcript_id "ENSMUSG00000057110.16_tx_5"; exon_id "chr2_35035069_35035248_+"; exonnum "8"; txlen "5798";
chr2	ENSEMBL_gcm37	exon	35035069	35035248	16.7134458591566	+	.	gene_id "ENSMUSG00000057110.16"; transcript_id "ENSMUSG00000057110.16_tx_7"; exon_id "chr2_35035069_35035248_+"; exonnum "18"; txlen "6473";
chr2	ENSEMBL_gcm37	exon	35035069	35035248	16.6335588410894	+	.	gene_id "ENSMUSG00000057110.16"; transcript_id "ENSMUSG00000057110.16_tx_8"; exon_id "chr2_35035069_35035248_+"; exonnum "8"; txlen "4921";
chr2	ENSEMBL_gcm37	exon	35035069	35035248	10.0628597126147	+	.	gene_id "ENSMUSG00000057110.16"; transcript_id "ENSMUSG00000057110.16_tx_9"; exon_id "chr2_35035069_35035248_+"; exonnum "19"; txlen "7511";
chr2	HAVANA	exon	35035108	35035248	0	+	.	gene_id "ENSMUSG00000057110.16"; transcript_id "ENSMUST00000201787.2"; gene_type "protein_coding"; gene_name "Cntrl"; transcript_type "protein_coding"; transcript_name "Cntrl-213"; exon_number 1; exon_id "ENSMUSE00001359938.2"; level 2; protein_id "ENSMUSP00000143914.2"; transcript_support_level "3"; mgi_id "MGI:1889576"; tag "mRNA_start_NF"; tag "cds_start_NF"; havana_gene "OTTMUSG00000012039.1"; havana_transcript "OTTMUST00000139128.1";
chr2	HAVANA	CDS	35035108	35035248	0	+	0	gene_id "ENSMUSG00000057110.16"; transcript_id "ENSMUST00000201787.2"; gene_type "protein_coding"; gene_name "Cntrl"; transcript_type "protein_coding"; transcript_name "Cntrl-213"; exon_number 1; exon_id "ENSMUSE00001359938.2"; level 2; protein_id "ENSMUSP00000143914.2"; transcript_support_level "3"; mgi_id "MGI:1889576"; tag "mRNA_start_NF"; tag "cds_start_NF"; havana_gene "OTTMUSG00000012039.1"; havana_transcript "OTTMUST00000139128.1";
chr2	HAVANA	transcript	35035108	35037683	0	+	.	gene_id "ENSMUSG00000057110.16"; transcript_id "ENSMUST00000201787.2"; gene_type "protein_coding"; gene_name "Cntrl"; transcript_type "protein_coding"; transcript_name "Cntrl-213"; level 2; protein_id "ENSMUSP00000143914.2"; transcript_support_level "3"; mgi_id "MGI:1889576"; tag "mRNA_start_NF"; tag "cds_start_NF"; havana_gene "OTTMUSG00000012039.1"; havana_transcript "OTTMUST00000139128.1";
chr2	HAVANA	exon	35037244	35037423	0	+	.	gene_id "ENSMUSG00000057110.16"; transcript_id "ENSMUST00000156933.8"; gene_type "protein_coding"; gene_name "Cntrl"; transcript_type "protein_coding"; transcript_name "Cntrl-212"; exon_number 19; exon_id "ENSMUSE00000603663.2"; level 2; protein_id "ENSMUSP00000118731.3"; transcript_support_level "5"; mgi_id "MGI:1889576"; tag "basic"; tag "appris_alternative_2"; havana_gene "OTTMUSG00000012039.1"; havana_transcript "OTTMUST00000030118.1";
chr2	HAVANA	CDS	35037244	35037423	0	+	0	gene_id "ENSMUSG00000057110.16"; transcript_id "ENSMUST00000156933.8"; gene_type "protein_coding"; gene_name "Cntrl"; transcript_type "protein_coding"; transcript_name "Cntrl-212"; exon_number 19; exon_id "ENSMUSE00000603663.2"; level 2; protein_id "ENSMUSP00000118731.3"; transcript_support_level "5"; mgi_id "MGI:1889576"; tag "basic"; tag "appris_alternative_2"; havana_gene "OTTMUSG00000012039.1"; havana_transcript "OTTMUST00000030118.1";
chr2	ENSEMBL	exon	35037244	35037423	0	+	.	gene_id "ENSMUSG00000057110.16"; transcript_id "ENSMUST00000028237.15"; gene_type "protein_coding"; gene_name "Cntrl"; transcript_type "protein_coding"; transcript_name "Cntrl-202"; exon_number 19; exon_id "ENSMUSE00000603663.2"; level 3; protein_id "ENSMUSP00000028237.9"; transcript_support_level "5"; mgi_id "MGI:1889576"; tag "basic"; tag "Ensembl_canonical"; tag "GENCODE_Primary"; tag "appris_alternative_2"; havana_gene "OTTMUSG00000012039.1";
chr2	ENSEMBL	CDS	35037244	35037423	0	+	0	gene_id "ENSMUSG00000057110.16"; transcript_id "ENSMUST00000028237.15"; gene_type "protein_coding"; gene_name "Cntrl"; transcript_type "protein_coding"; transcript_name "Cntrl-202"; exon_number 19; exon_id "ENSMUSE00000603663.2"; level 3; protein_id "ENSMUSP00000028237.9"; transcript_support_level "5"; mgi_id "MGI:1889576"; tag "basic"; tag "Ensembl_canonical"; tag "GENCODE_Primary"; tag "appris_alternative_2"; havana_gene "OTTMUSG00000012039.1";
chr2	HAVANA	exon	35037244	35037423	0	+	.	gene_id "ENSMUSG00000057110.16"; transcript_id "ENSMUST00000113034.8"; gene_type "protein_coding"; gene_name "Cntrl"; transcript_type "protein_coding"; transcript_name "Cntrl-205"; exon_number 9; exon_id "ENSMUSE00000603663.2"; level 2; protein_id "ENSMUSP00000108657.3"; transcript_support_level "1"; mgi_id "MGI:1889576"; tag "mRNA_end_NF"; tag "cds_end_NF"; havana_gene "OTTMUSG00000012039.1"; havana_transcript "OTTMUST00000029285.1";
chr2	HAVANA	CDS	35037244	35037423	0	+	0	gene_id "ENSMUSG00000057110.16"; transcript_id "ENSMUST00000113034.8"; gene_type "protein_coding"; gene_name "Cntrl"; transcript_type "protein_coding"; transcript_name "Cntrl-205"; exon_number 9; exon_id "ENSMUSE00000603663.2"; level 2; protein_id "ENSMUSP00000108657.3"; transcript_support_level "1"; mgi_id "MGI:1889576"; tag "mRNA_end_NF"; tag "cds_end_NF"; havana_gene "OTTMUSG00000012039.1"; havana_transcript "OTTMUST00000029285.1";
chr2	ENSEMBL_gcm37	exon	35037244	35037423	9.72794511971409	+	.	gene_id "ENSMUSG00000057110.16"; transcript_id "ENSMUSG00000057110.16_tx_10"; exon_id "chr2_35037244_35037423_+"; exonnum "10"; txlen "6069";
chr2	ENSEMBL_gcm37	exon	35037244	35037423	6.91839698049851	+	.	gene_id "ENSMUSG00000057110.16"; transcript_id "ENSMUSG00000057110.16_tx_11"; exon_id "chr2_35037244_35037423_+"; exonnum "10"; txlen "5192";
chr2	ENSEMBL_gcm37	exon	35037244	35037423	6.45847789585331	+	.	gene_id "ENSMUSG00000057110.16"; transcript_id "ENSMUSG00000057110.16_tx_12"; exon_id "chr2_35037244_35037423_+"; exonnum "9"; txlen "5076";
chr2	ENSEMBL_gcm37	exon	35037244	35037423	6.45847789585331	+	.	gene_id "ENSMUSG00000057110.16"; transcript_id "ENSMUSG00000057110.16_tx_13"; exon_id "chr2_35037244_35037423_+"; exonnum "19"; txlen "6628";
chr2	ENSEMBL_gcm37	exon	35037244	35037423	5.88335766250878	+	.	gene_id "ENSMUSG00000057110.16"; transcript_id "ENSMUSG00000057110.16_tx_14"; exon_id "chr2_35037244_35037423_+"; exonnum "10"; txlen "5942";
chr2	ENSEMBL_gcm37	exon	35037244	35037423	5.78764452340614	+	.	gene_id "ENSMUSG00000057110.16"; transcript_id "ENSMUSG00000057110.16_tx_15"; exon_id "chr2_35037244_35037423_+"; exonnum "19"; txlen "7505";
chr2	ENSEMBL_gcm37	exon	35037244	35037423	5.78709158022009	+	.	gene_id "ENSMUSG00000057110.16"; transcript_id "ENSMUSG00000057110.16_tx_16"; exon_id "chr2_35037244_35037423_+"; exonnum "9"; txlen "5953";
chr2	ENSEMBL_gcm37	exon	35037244	35037423	5.33970150354059	+	.	gene_id "ENSMUSG00000057110.16"; transcript_id "ENSMUSG00000057110.16_tx_17"; exon_id "chr2_35037244_35037423_+"; exonnum "9"; txlen "4949";
chr2	ENSEMBL_gcm37	exon	35037244	35037423	5.33970150354059	+	.	gene_id "ENSMUSG00000057110.16"; transcript_id "ENSMUSG00000057110.16_tx_18"; exon_id "chr2_35037244_35037423_+"; exonnum "19"; txlen "6501";
chr2	ENSEMBL_gcm37	exon	35037244	35037423	4.917017071813	+	.	gene_id "ENSMUSG00000057110.16"; transcript_id "ENSMUSG00000057110.16_tx_19"; exon_id "chr2_35037244_35037423_+"; exonnum "10"; txlen "5065";
chr2	ENSEMBL_gcm37	exon	35037244	35037423	117.88500048134	+	.	gene_id "ENSMUSG00000057110.16"; transcript_id "ENSMUSG00000057110.16_tx_2"; exon_id "chr2_35037244_35037423_+"; exonnum "9"; txlen "5925";
chr2	ENSEMBL_gcm37	exon	35037244	35037423	4.51896895604978	+	.	gene_id "ENSMUSG00000057110.16"; transcript_id "ENSMUSG00000057110.16_tx_21"; exon_id "chr2_35037244_35037423_+"; exonnum "19"; txlen "7378";
chr2	ENSEMBL_gcm37	exon	35037244	35037423	4.51841601286373	+	.	gene_id "ENSMUSG00000057110.16"; transcript_id "ENSMUSG00000057110.16_tx_22"; exon_id "chr2_35037244_35037423_+"; exonnum "9"; txlen "5826";
chr2	ENSEMBL_gcm37	exon	35037244	35037423	3.83131528558304	+	.	gene_id "ENSMUSG00000057110.16"; transcript_id "ENSMUSG00000057110.16_tx_23"; exon_id "chr2_35037244_35037423_+"; exonnum "20"; txlen "6634";
chr2	ENSEMBL_gcm37	exon	35037244	35037423	2.98004155585238	+	.	gene_id "ENSMUSG00000057110.16"; transcript_id "ENSMUSG00000057110.16_tx_24"; exon_id "chr2_35037244_35037423_+"; exonnum "10"; txlen "5220";
chr2	ENSEMBL_gcm37	exon	35037244	35037423	2.7948418313877	+	.	gene_id "ENSMUSG00000057110.16"; transcript_id "ENSMUSG00000057110.16_tx_25"; exon_id "chr2_35037244_35037423_+"; exonnum "18"; txlen "6469";
chr2	ENSEMBL_gcm37	exon	35037244	35037423	2.66364144825796	+	.	gene_id "ENSMUSG00000057110.16"; transcript_id "ENSMUSG00000057110.16_tx_26"; exon_id "chr2_35037244_35037423_+"; exonnum "10"; txlen "6097";
chr2	ENSEMBL_gcm37	exon	35037244	35037423	2.19222451328067	+	.	gene_id "ENSMUSG00000057110.16"; transcript_id "ENSMUSG00000057110.16_tx_27"; exon_id "chr2_35037244_35037423_+"; exonnum "10"; txlen "5093";
chr2	ENSEMBL_gcm37	exon	35037244	35037423	1.89389099272578	+	.	gene_id "ENSMUSG00000057110.16"; transcript_id "ENSMUSG00000057110.16_tx_29"; exon_id "chr2_35037244_35037423_+"; exonnum "20"; txlen "7384";
chr2	ENSEMBL_gcm37	exon	35037244	35037423	37.9457002569393	+	.	gene_id "ENSMUSG00000057110.16"; transcript_id "ENSMUSG00000057110.16_tx_3"; exon_id "chr2_35037244_35037423_+"; exonnum "19"; txlen "6600";
chr2	ENSEMBL_gcm37	exon	35037244	35037423	1.73194494926601	+	.	gene_id "ENSMUSG00000057110.16"; transcript_id "ENSMUSG00000057110.16_tx_30"; exon_id "chr2_35037244_35037423_+"; exonnum "10"; txlen "5970";
chr2	ENSEMBL_gcm37	exon	35037244	35037423	1.5619733519441	+	.	gene_id "ENSMUSG00000057110.16"; transcript_id "ENSMUSG00000057110.16_tx_32"; exon_id "chr2_35037244_35037423_+"; exonnum "18"; txlen "6342";
chr2	ENSEMBL_gcm37	exon	35037244	35037423	1.37485707541675	+	.	gene_id "ENSMUSG00000057110.16"; transcript_id "ENSMUSG00000057110.16_tx_33"; exon_id "chr2_35037244_35037423_+"; exonnum "20"; txlen "7539";
chr2	ENSEMBL_gcm37	exon	35037244	35037423	1.29240344909723	+	.	gene_id "ENSMUSG00000057110.16"; transcript_id "ENSMUSG00000057110.16_tx_34"; exon_id "chr2_35037244_35037423_+"; exonnum "19"; txlen "7357";
chr2	ENSEMBL_gcm37	exon	35037244	35037423	1.02240659451925	+	.	gene_id "ENSMUSG00000057110.16"; transcript_id "ENSMUSG00000057110.16_tx_36"; exon_id "chr2_35037244_35037423_+"; exonnum "9"; txlen "5808";
chr2	ENSEMBL_gcm37	exon	35037244	35037423	0.999936332742978	+	.	gene_id "ENSMUSG00000057110.16"; transcript_id "ENSMUSG00000057110.16_tx_38"; exon_id "chr2_35037244_35037423_+"; exonnum "20"; txlen "6662";
chr2	ENSEMBL_gcm37	exon	35037244	35037423	36.5837789053953	+	.	gene_id "ENSMUSG00000057110.16"; transcript_id "ENSMUSG00000057110.16_tx_4"; exon_id "chr2_35037244_35037423_+"; exonnum "9"; txlen "5048";
chr2	ENSEMBL_gcm37	exon	35037244	35037423	0.960230007498375	+	.	gene_id "ENSMUSG00000057110.16"; transcript_id "ENSMUSG00000057110.16_tx_40"; exon_id "chr2_35037244_35037423_+"; exonnum "9"; txlen "5657";
chr2	ENSEMBL_gcm37	exon	35037244	35037423	0.905295319723983	+	.	gene_id "ENSMUSG00000057110.16"; transcript_id "ENSMUSG00000057110.16_tx_42"; exon_id "chr2_35037244_35037423_+"; exonnum "20"; txlen "7243";
chr2	ENSEMBL_gcm37	exon	35037244	35037423	0.844262787604421	+	.	gene_id "ENSMUSG00000057110.16"; transcript_id "ENSMUSG00000057110.16_tx_43"; exon_id "chr2_35037244_35037423_+"; exonnum "20"; txlen "7412";
chr2	ENSEMBL_gcm37	exon	35037244	35037423	0.823664789006655	+	.	gene_id "ENSMUSG00000057110.16"; transcript_id "ENSMUSG00000057110.16_tx_44"; exon_id "chr2_35037244_35037423_+"; exonnum "18"; txlen "7374";
chr2	ENSEMBL_gcm37	exon	35037244	35037423	0.789458064324729	+	.	gene_id "ENSMUSG00000057110.16"; transcript_id "ENSMUSG00000057110.16_tx_45"; exon_id "chr2_35037244_35037423_+"; exonnum "18"; txlen "6446";
chr2	ENSEMBL_gcm37	exon	35037244	35037423	0.789458064324729	+	.	gene_id "ENSMUSG00000057110.16"; transcript_id "ENSMUSG00000057110.16_tx_46"; exon_id "chr2_35037244_35037423_+"; exonnum "19"; txlen "6480";
chr2	ENSEMBL_gcm37	exon	35037244	35037423	0.116898614057701	+	.	gene_id "ENSMUSG00000057110.16"; transcript_id "ENSMUSG00000057110.16_tx_48"; exon_id "chr2_35037244_35037423_+"; exonnum "21"; txlen "7540";
chr2	ENSEMBL_gcm37	exon	35037244	35037423	0.0842311773387895	+	.	gene_id "ENSMUSG00000057110.16"; transcript_id "ENSMUSG00000057110.16_tx_49"; exon_id "chr2_35037244_35037423_+"; exonnum "21"; txlen "7568";
chr2	ENSEMBL_gcm37	exon	35037244	35037423	19.9852917592041	+	.	gene_id "ENSMUSG00000057110.16"; transcript_id "ENSMUSG00000057110.16_tx_5"; exon_id "chr2_35037244_35037423_+"; exonnum "9"; txlen "5798";
chr2	ENSEMBL_gcm37	exon	35037244	35037423	16.7134458591566	+	.	gene_id "ENSMUSG00000057110.16"; transcript_id "ENSMUSG00000057110.16_tx_7"; exon_id "chr2_35037244_35037423_+"; exonnum "19"; txlen "6473";
chr2	ENSEMBL_gcm37	exon	35037244	35037423	16.6335588410894	+	.	gene_id "ENSMUSG00000057110.16"; transcript_id "ENSMUSG00000057110.16_tx_8"; exon_id "chr2_35037244_35037423_+"; exonnum "9"; txlen "4921";
chr2	ENSEMBL_gcm37	exon	35037244	35037423	10.0628597126147	+	.	gene_id "ENSMUSG00000057110.16"; transcript_id "ENSMUSG00000057110.16_tx_9"; exon_id "chr2_35037244_35037423_+"; exonnum "20"; txlen "7511";
chr2	HAVANA	CDS	35037244	35037471	0	+	0	gene_id "ENSMUSG00000057110.16"; transcript_id "ENSMUST00000123884.8"; gene_type "protein_coding"; gene_name "Cntrl"; transcript_type "protein_coding"; transcript_name "Cntrl-207"; exon_number 11; exon_id "ENSMUSE00000773578.2"; level 2; protein_id "ENSMUSP00000119760.2"; transcript_support_level "1"; mgi_id "MGI:1889576"; tag "mRNA_start_NF"; tag "cds_start_NF"; havana_gene "OTTMUSG00000012039.1"; havana_transcript "OTTMUST00000029286.1";
chr2	HAVANA	CDS	35037244	35037471	0	+	0	gene_id "ENSMUSG00000057110.16"; transcript_id "ENSMUST00000113033.6"; gene_type "protein_coding"; gene_name "Cntrl"; transcript_type "protein_coding"; transcript_name "Cntrl-204"; exon_number 9; exon_id "ENSMUSE00000773578.2"; level 2; protein_id "ENSMUSP00000108656.3"; transcript_support_level "5"; mgi_id "MGI:1889576"; tag "basic"; havana_gene "OTTMUSG00000012039.1"; havana_transcript "OTTMUST00000030119.1";
chr2	HAVANA	exon	35037244	35037683	0	+	.	gene_id "ENSMUSG00000057110.16"; transcript_id "ENSMUST00000123884.8"; gene_type "protein_coding"; gene_name "Cntrl"; transcript_type "protein_coding"; transcript_name "Cntrl-207"; exon_number 11; exon_id "ENSMUSE00000773578.2"; level 2; protein_id "ENSMUSP00000119760.2"; transcript_support_level "1"; mgi_id "MGI:1889576"; tag "mRNA_start_NF"; tag "cds_start_NF"; havana_gene "OTTMUSG00000012039.1"; havana_transcript "OTTMUST00000029286.1";
chr2	HAVANA	exon	35037244	35037683	0	+	.	gene_id "ENSMUSG00000057110.16"; transcript_id "ENSMUST00000113033.6"; gene_type "protein_coding"; gene_name "Cntrl"; transcript_type "protein_coding"; transcript_name "Cntrl-204"; exon_number 9; exon_id "ENSMUSE00000773578.2"; level 2; protein_id "ENSMUSP00000108656.3"; transcript_support_level "5"; mgi_id "MGI:1889576"; tag "basic"; havana_gene "OTTMUSG00000012039.1"; havana_transcript "OTTMUST00000030119.1";
chr2	HAVANA	exon	35037247	35037423	0	+	.	gene_id "ENSMUSG00000057110.16"; transcript_id "ENSMUST00000113032.8"; gene_type "protein_coding"; gene_name "Cntrl"; transcript_type "protein_coding"; transcript_name "Cntrl-203"; exon_number 19; exon_id "ENSMUSE00001068694.2"; level 2; protein_id "ENSMUSP00000108655.3"; transcript_support_level "1"; mgi_id "MGI:1889576"; tag "NAGNAG_splice_site"; tag "basic"; tag "appris_principal_4"; tag "CCDS"; ccdsid "CCDS57170.2"; havana_gene "OTTMUSG00000012039.1"; havana_transcript "OTTMUST00000137211.1";
chr2	HAVANA	CDS	35037247	35037423	0	+	0	gene_id "ENSMUSG00000057110.16"; transcript_id "ENSMUST00000113032.8"; gene_type "protein_coding"; gene_name "Cntrl"; transcript_type "protein_coding"; transcript_name "Cntrl-203"; exon_number 19; exon_id "ENSMUSE00001068694.2"; level 2; protein_id "ENSMUSP00000108655.3"; transcript_support_level "1"; mgi_id "MGI:1889576"; tag "NAGNAG_splice_site"; tag "basic"; tag "appris_principal_4"; tag "CCDS"; ccdsid "CCDS57170.2"; havana_gene "OTTMUSG00000012039.1"; havana_transcript "OTTMUST00000137211.1";
chr2	ENSEMBL	exon	35037247	35037423	0	+	.	gene_id "ENSMUSG00000057110.16"; transcript_id "ENSMUST00000113037.10"; gene_type "protein_coding"; gene_name "Cntrl"; transcript_type "protein_coding"; transcript_name "Cntrl-206"; exon_number 9; exon_id "ENSMUSE00001068694.2"; level 3; protein_id "ENSMUSP00000108660.4"; transcript_support_level "5"; mgi_id "MGI:1889576"; tag "basic"; havana_gene "OTTMUSG00000012039.1";
chr2	ENSEMBL	CDS	35037247	35037423	0	+	0	gene_id "ENSMUSG00000057110.16"; transcript_id "ENSMUST00000113037.10"; gene_type "protein_coding"; gene_name "Cntrl"; transcript_type "protein_coding"; transcript_name "Cntrl-206"; exon_number 9; exon_id "ENSMUSE00001068694.2"; level 3; protein_id "ENSMUSP00000108660.4"; transcript_support_level "5"; mgi_id "MGI:1889576"; tag "basic"; havana_gene "OTTMUSG00000012039.1";
chr2	HAVANA	CDS	35037247	35037471	0	+	0	gene_id "ENSMUSG00000057110.16"; transcript_id "ENSMUST00000201787.2"; gene_type "protein_coding"; gene_name "Cntrl"; transcript_type "protein_coding"; transcript_name "Cntrl-213"; exon_number 2; exon_id "ENSMUSE00001363738.2"; level 2; protein_id "ENSMUSP00000143914.2"; transcript_support_level "3"; mgi_id "MGI:1889576"; tag "mRNA_start_NF"; tag "cds_start_NF"; havana_gene "OTTMUSG00000012039.1"; havana_transcript "OTTMUST00000139128.1";
chr2	HAVANA	exon	35037247	35037683	0	+	.	gene_id "ENSMUSG00000057110.16"; transcript_id "ENSMUST00000201787.2"; gene_type "protein_coding"; gene_name "Cntrl"; transcript_type "protein_coding"; transcript_name "Cntrl-213"; exon_number 2; exon_id "ENSMUSE00001363738.2"; level 2; protein_id "ENSMUSP00000143914.2"; transcript_support_level "3"; mgi_id "MGI:1889576"; tag "mRNA_start_NF"; tag "cds_start_NF"; havana_gene "OTTMUSG00000012039.1"; havana_transcript "OTTMUST00000139128.1";
chr2	HAVANA	stop_codon	35037472	35037474	0	+	0	gene_id "ENSMUSG00000057110.16"; transcript_id "ENSMUST00000123884.8"; gene_type "protein_coding"; gene_name "Cntrl"; transcript_type "protein_coding"; transcript_name "Cntrl-207"; exon_number 11; exon_id "ENSMUSE00000773578.2"; level 2; protein_id "ENSMUSP00000119760.2"; transcript_support_level "1"; mgi_id "MGI:1889576"; tag "mRNA_start_NF"; tag "cds_start_NF"; havana_gene "OTTMUSG00000012039.1"; havana_transcript "OTTMUST00000029286.1";
chr2	HAVANA	stop_codon	35037472	35037474	0	+	0	gene_id "ENSMUSG00000057110.16"; transcript_id "ENSMUST00000113033.6"; gene_type "protein_coding"; gene_name "Cntrl"; transcript_type "protein_coding"; transcript_name "Cntrl-204"; exon_number 9; exon_id "ENSMUSE00000773578.2"; level 2; protein_id "ENSMUSP00000108656.3"; transcript_support_level "5"; mgi_id "MGI:1889576"; tag "basic"; havana_gene "OTTMUSG00000012039.1"; havana_transcript "OTTMUST00000030119.1";
chr2	HAVANA	stop_codon	35037472	35037474	0	+	0	gene_id "ENSMUSG00000057110.16"; transcript_id "ENSMUST00000201787.2"; gene_type "protein_coding"; gene_name "Cntrl"; transcript_type "protein_coding"; transcript_name "Cntrl-213"; exon_number 2; exon_id "ENSMUSE00001363738.2"; level 2; protein_id "ENSMUSP00000143914.2"; transcript_support_level "3"; mgi_id "MGI:1889576"; tag "mRNA_start_NF"; tag "cds_start_NF"; havana_gene "OTTMUSG00000012039.1"; havana_transcript "OTTMUST00000139128.1";
chr2	HAVANA	UTR	35037472	35037683	0	+	.	gene_id "ENSMUSG00000057110.16"; transcript_id "ENSMUST00000123884.8"; gene_type "protein_coding"; gene_name "Cntrl"; transcript_type "protein_coding"; transcript_name "Cntrl-207"; exon_number 11; exon_id "ENSMUSE00000773578.2"; level 2; protein_id "ENSMUSP00000119760.2"; transcript_support_level "1"; mgi_id "MGI:1889576"; tag "mRNA_start_NF"; tag "cds_start_NF"; havana_gene "OTTMUSG00000012039.1"; havana_transcript "OTTMUST00000029286.1";
chr2	HAVANA	UTR	35037472	35037683	0	+	.	gene_id "ENSMUSG00000057110.16"; transcript_id "ENSMUST00000113033.6"; gene_type "protein_coding"; gene_name "Cntrl"; transcript_type "protein_coding"; transcript_name "Cntrl-204"; exon_number 9; exon_id "ENSMUSE00000773578.2"; level 2; protein_id "ENSMUSP00000108656.3"; transcript_support_level "5"; mgi_id "MGI:1889576"; tag "basic"; havana_gene "OTTMUSG00000012039.1"; havana_transcript "OTTMUST00000030119.1";
chr2	HAVANA	UTR	35037472	35037683	0	+	.	gene_id "ENSMUSG00000057110.16"; transcript_id "ENSMUST00000201787.2"; gene_type "protein_coding"; gene_name "Cntrl"; transcript_type "protein_coding"; transcript_name "Cntrl-213"; exon_number 2; exon_id "ENSMUSE00001363738.2"; level 2; protein_id "ENSMUSP00000143914.2"; transcript_support_level "3"; mgi_id "MGI:1889576"; tag "mRNA_start_NF"; tag "cds_start_NF"; havana_gene "OTTMUSG00000012039.1"; havana_transcript "OTTMUST00000139128.1";
chr2	HAVANA	exon	35038503	35038619	0	+	.	gene_id "ENSMUSG00000057110.16"; transcript_id "ENSMUST00000156933.8"; gene_type "protein_coding"; gene_name "Cntrl"; transcript_type "protein_coding"; transcript_name "Cntrl-212"; exon_number 20; exon_id "ENSMUSE00000603662.4"; level 2; protein_id "ENSMUSP00000118731.3"; transcript_support_level "5"; mgi_id "MGI:1889576"; tag "basic"; tag "appris_alternative_2"; havana_gene "OTTMUSG00000012039.1"; havana_transcript "OTTMUST00000030118.1";
chr2	HAVANA	CDS	35038503	35038619	0	+	0	gene_id "ENSMUSG00000057110.16"; transcript_id "ENSMUST00000156933.8"; gene_type "protein_coding"; gene_name "Cntrl"; transcript_type "protein_coding"; transcript_name "Cntrl-212"; exon_number 20; exon_id "ENSMUSE00000603662.4"; level 2; protein_id "ENSMUSP00000118731.3"; transcript_support_level "5"; mgi_id "MGI:1889576"; tag "basic"; tag "appris_alternative_2"; havana_gene "OTTMUSG00000012039.1"; havana_transcript "OTTMUST00000030118.1";
chr2	ENSEMBL	exon	35038503	35038619	0	+	.	gene_id "ENSMUSG00000057110.16"; transcript_id "ENSMUST00000028237.15"; gene_type "protein_coding"; gene_name "Cntrl"; transcript_type "protein_coding"; transcript_name "Cntrl-202"; exon_number 20; exon_id "ENSMUSE00000603662.4"; level 3; protein_id "ENSMUSP00000028237.9"; transcript_support_level "5"; mgi_id "MGI:1889576"; tag "basic"; tag "Ensembl_canonical"; tag "GENCODE_Primary"; tag "appris_alternative_2"; havana_gene "OTTMUSG00000012039.1";
chr2	ENSEMBL	CDS	35038503	35038619	0	+	0	gene_id "ENSMUSG00000057110.16"; transcript_id "ENSMUST00000028237.15"; gene_type "protein_coding"; gene_name "Cntrl"; transcript_type "protein_coding"; transcript_name "Cntrl-202"; exon_number 20; exon_id "ENSMUSE00000603662.4"; level 3; protein_id "ENSMUSP00000028237.9"; transcript_support_level "5"; mgi_id "MGI:1889576"; tag "basic"; tag "Ensembl_canonical"; tag "GENCODE_Primary"; tag "appris_alternative_2"; havana_gene "OTTMUSG00000012039.1";
chr2	HAVANA	exon	35038503	35038619	0	+	.	gene_id "ENSMUSG00000057110.16"; transcript_id "ENSMUST00000113032.8"; gene_type "protein_coding"; gene_name "Cntrl"; transcript_type "protein_coding"; transcript_name "Cntrl-203"; exon_number 20; exon_id "ENSMUSE00000603662.4"; level 2; protein_id "ENSMUSP00000108655.3"; transcript_support_level "1"; mgi_id "MGI:1889576"; tag "NAGNAG_splice_site"; tag "basic"; tag "appris_principal_4"; tag "CCDS"; ccdsid "CCDS57170.2"; havana_gene "OTTMUSG00000012039.1"; havana_transcript "OTTMUST00000137211.1";
chr2	HAVANA	CDS	35038503	35038619	0	+	0	gene_id "ENSMUSG00000057110.16"; transcript_id "ENSMUST00000113032.8"; gene_type "protein_coding"; gene_name "Cntrl"; transcript_type "protein_coding"; transcript_name "Cntrl-203"; exon_number 20; exon_id "ENSMUSE00000603662.4"; level 2; protein_id "ENSMUSP00000108655.3"; transcript_support_level "1"; mgi_id "MGI:1889576"; tag "NAGNAG_splice_site"; tag "basic"; tag "appris_principal_4"; tag "CCDS"; ccdsid "CCDS57170.2"; havana_gene "OTTMUSG00000012039.1"; havana_transcript "OTTMUST00000137211.1";
chr2	HAVANA	exon	35038503	35038619	0	+	.	gene_id "ENSMUSG00000057110.16"; transcript_id "ENSMUST00000113034.8"; gene_type "protein_coding"; gene_name "Cntrl"; transcript_type "protein_coding"; transcript_name "Cntrl-205"; exon_number 10; exon_id "ENSMUSE00000603662.4"; level 2; protein_id "ENSMUSP00000108657.3"; transcript_support_level "1"; mgi_id "MGI:1889576"; tag "mRNA_end_NF"; tag "cds_end_NF"; havana_gene "OTTMUSG00000012039.1"; havana_transcript "OTTMUST00000029285.1";
chr2	HAVANA	CDS	35038503	35038619	0	+	0	gene_id "ENSMUSG00000057110.16"; transcript_id "ENSMUST00000113034.8"; gene_type "protein_coding"; gene_name "Cntrl"; transcript_type "protein_coding"; transcript_name "Cntrl-205"; exon_number 10; exon_id "ENSMUSE00000603662.4"; level 2; protein_id "ENSMUSP00000108657.3"; transcript_support_level "1"; mgi_id "MGI:1889576"; tag "mRNA_end_NF"; tag "cds_end_NF"; havana_gene "OTTMUSG00000012039.1"; havana_transcript "OTTMUST00000029285.1";
chr2	ENSEMBL	exon	35038503	35038619	0	+	.	gene_id "ENSMUSG00000057110.16"; transcript_id "ENSMUST00000113037.10"; gene_type "protein_coding"; gene_name "Cntrl"; transcript_type "protein_coding"; transcript_name "Cntrl-206"; exon_number 10; exon_id "ENSMUSE00000603662.4"; level 3; protein_id "ENSMUSP00000108660.4"; transcript_support_level "5"; mgi_id "MGI:1889576"; tag "basic"; havana_gene "OTTMUSG00000012039.1";
chr2	ENSEMBL	CDS	35038503	35038619	0	+	0	gene_id "ENSMUSG00000057110.16"; transcript_id "ENSMUST00000113037.10"; gene_type "protein_coding"; gene_name "Cntrl"; transcript_type "protein_coding"; transcript_name "Cntrl-206"; exon_number 10; exon_id "ENSMUSE00000603662.4"; level 3; protein_id "ENSMUSP00000108660.4"; transcript_support_level "5"; mgi_id "MGI:1889576"; tag "basic"; havana_gene "OTTMUSG00000012039.1";
chr2	ENSEMBL_gcm37	exon	35038503	35038619	9.72794511971409	+	.	gene_id "ENSMUSG00000057110.16"; transcript_id "ENSMUSG00000057110.16_tx_10"; exon_id "chr2_35038503_35038619_+"; exonnum "11"; txlen "6069";
chr2	ENSEMBL_gcm37	exon	35038503	35038619	6.91839698049851	+	.	gene_id "ENSMUSG00000057110.16"; transcript_id "ENSMUSG00000057110.16_tx_11"; exon_id "chr2_35038503_35038619_+"; exonnum "11"; txlen "5192";
chr2	ENSEMBL_gcm37	exon	35038503	35038619	6.45847789585331	+	.	gene_id "ENSMUSG00000057110.16"; transcript_id "ENSMUSG00000057110.16_tx_12"; exon_id "chr2_35038503_35038619_+"; exonnum "10"; txlen "5076";
chr2	ENSEMBL_gcm37	exon	35038503	35038619	6.45847789585331	+	.	gene_id "ENSMUSG00000057110.16"; transcript_id "ENSMUSG00000057110.16_tx_13"; exon_id "chr2_35038503_35038619_+"; exonnum "20"; txlen "6628";
chr2	ENSEMBL_gcm37	exon	35038503	35038619	5.88335766250878	+	.	gene_id "ENSMUSG00000057110.16"; transcript_id "ENSMUSG00000057110.16_tx_14"; exon_id "chr2_35038503_35038619_+"; exonnum "11"; txlen "5942";
chr2	ENSEMBL_gcm37	exon	35038503	35038619	5.78764452340614	+	.	gene_id "ENSMUSG00000057110.16"; transcript_id "ENSMUSG00000057110.16_tx_15"; exon_id "chr2_35038503_35038619_+"; exonnum "20"; txlen "7505";
chr2	ENSEMBL_gcm37	exon	35038503	35038619	5.78709158022009	+	.	gene_id "ENSMUSG00000057110.16"; transcript_id "ENSMUSG00000057110.16_tx_16"; exon_id "chr2_35038503_35038619_+"; exonnum "10"; txlen "5953";
chr2	ENSEMBL_gcm37	exon	35038503	35038619	5.33970150354059	+	.	gene_id "ENSMUSG00000057110.16"; transcript_id "ENSMUSG00000057110.16_tx_17"; exon_id "chr2_35038503_35038619_+"; exonnum "10"; txlen "4949";
chr2	ENSEMBL_gcm37	exon	35038503	35038619	5.33970150354059	+	.	gene_id "ENSMUSG00000057110.16"; transcript_id "ENSMUSG00000057110.16_tx_18"; exon_id "chr2_35038503_35038619_+"; exonnum "20"; txlen "6501";
chr2	ENSEMBL_gcm37	exon	35038503	35038619	4.917017071813	+	.	gene_id "ENSMUSG00000057110.16"; transcript_id "ENSMUSG00000057110.16_tx_19"; exon_id "chr2_35038503_35038619_+"; exonnum "11"; txlen "5065";
chr2	ENSEMBL_gcm37	exon	35038503	35038619	117.88500048134	+	.	gene_id "ENSMUSG00000057110.16"; transcript_id "ENSMUSG00000057110.16_tx_2"; exon_id "chr2_35038503_35038619_+"; exonnum "10"; txlen "5925";
chr2	ENSEMBL_gcm37	exon	35038503	35038619	4.51896895604978	+	.	gene_id "ENSMUSG00000057110.16"; transcript_id "ENSMUSG00000057110.16_tx_21"; exon_id "chr2_35038503_35038619_+"; exonnum "20"; txlen "7378";
chr2	ENSEMBL_gcm37	exon	35038503	35038619	4.51841601286373	+	.	gene_id "ENSMUSG00000057110.16"; transcript_id "ENSMUSG00000057110.16_tx_22"; exon_id "chr2_35038503_35038619_+"; exonnum "10"; txlen "5826";
chr2	ENSEMBL_gcm37	exon	35038503	35038619	3.83131528558304	+	.	gene_id "ENSMUSG00000057110.16"; transcript_id "ENSMUSG00000057110.16_tx_23"; exon_id "chr2_35038503_35038619_+"; exonnum "21"; txlen "6634";
chr2	ENSEMBL_gcm37	exon	35038503	35038619	2.98004155585238	+	.	gene_id "ENSMUSG00000057110.16"; transcript_id "ENSMUSG00000057110.16_tx_24"; exon_id "chr2_35038503_35038619_+"; exonnum "11"; txlen "5220";
chr2	ENSEMBL_gcm37	exon	35038503	35038619	2.7948418313877	+	.	gene_id "ENSMUSG00000057110.16"; transcript_id "ENSMUSG00000057110.16_tx_25"; exon_id "chr2_35038503_35038619_+"; exonnum "19"; txlen "6469";
chr2	ENSEMBL_gcm37	exon	35038503	35038619	2.66364144825796	+	.	gene_id "ENSMUSG00000057110.16"; transcript_id "ENSMUSG00000057110.16_tx_26"; exon_id "chr2_35038503_35038619_+"; exonnum "11"; txlen "6097";
chr2	ENSEMBL_gcm37	exon	35038503	35038619	2.19222451328067	+	.	gene_id "ENSMUSG00000057110.16"; transcript_id "ENSMUSG00000057110.16_tx_27"; exon_id "chr2_35038503_35038619_+"; exonnum "11"; txlen "5093";
chr2	ENSEMBL_gcm37	exon	35038503	35038619	1.89389099272578	+	.	gene_id "ENSMUSG00000057110.16"; transcript_id "ENSMUSG00000057110.16_tx_29"; exon_id "chr2_35038503_35038619_+"; exonnum "21"; txlen "7384";
chr2	ENSEMBL_gcm37	exon	35038503	35038619	37.9457002569393	+	.	gene_id "ENSMUSG00000057110.16"; transcript_id "ENSMUSG00000057110.16_tx_3"; exon_id "chr2_35038503_35038619_+"; exonnum "20"; txlen "6600";
chr2	ENSEMBL_gcm37	exon	35038503	35038619	1.73194494926601	+	.	gene_id "ENSMUSG00000057110.16"; transcript_id "ENSMUSG00000057110.16_tx_30"; exon_id "chr2_35038503_35038619_+"; exonnum "11"; txlen "5970";
chr2	ENSEMBL_gcm37	exon	35038503	35038619	1.5619733519441	+	.	gene_id "ENSMUSG00000057110.16"; transcript_id "ENSMUSG00000057110.16_tx_32"; exon_id "chr2_35038503_35038619_+"; exonnum "19"; txlen "6342";
chr2	ENSEMBL_gcm37	exon	35038503	35038619	1.37485707541675	+	.	gene_id "ENSMUSG00000057110.16"; transcript_id "ENSMUSG00000057110.16_tx_33"; exon_id "chr2_35038503_35038619_+"; exonnum "21"; txlen "7539";
chr2	ENSEMBL_gcm37	exon	35038503	35038619	1.29240344909723	+	.	gene_id "ENSMUSG00000057110.16"; transcript_id "ENSMUSG00000057110.16_tx_34"; exon_id "chr2_35038503_35038619_+"; exonnum "20"; txlen "7357";
chr2	ENSEMBL_gcm37	exon	35038503	35038619	0.999936332742978	+	.	gene_id "ENSMUSG00000057110.16"; transcript_id "ENSMUSG00000057110.16_tx_38"; exon_id "chr2_35038503_35038619_+"; exonnum "21"; txlen "6662";
chr2	ENSEMBL_gcm37	exon	35038503	35038619	36.5837789053953	+	.	gene_id "ENSMUSG00000057110.16"; transcript_id "ENSMUSG00000057110.16_tx_4"; exon_id "chr2_35038503_35038619_+"; exonnum "10"; txlen "5048";
chr2	ENSEMBL_gcm37	exon	35038503	35038619	0.960230007498375	+	.	gene_id "ENSMUSG00000057110.16"; transcript_id "ENSMUSG00000057110.16_tx_40"; exon_id "chr2_35038503_35038619_+"; exonnum "10"; txlen "5657";
chr2	ENSEMBL_gcm37	exon	35038503	35038619	0.905295319723983	+	.	gene_id "ENSMUSG00000057110.16"; transcript_id "ENSMUSG00000057110.16_tx_42"; exon_id "chr2_35038503_35038619_+"; exonnum "21"; txlen "7243";
chr2	ENSEMBL_gcm37	exon	35038503	35038619	0.844262787604421	+	.	gene_id "ENSMUSG00000057110.16"; transcript_id "ENSMUSG00000057110.16_tx_43"; exon_id "chr2_35038503_35038619_+"; exonnum "21"; txlen "7412";
chr2	ENSEMBL_gcm37	exon	35038503	35038619	0.823664789006655	+	.	gene_id "ENSMUSG00000057110.16"; transcript_id "ENSMUSG00000057110.16_tx_44"; exon_id "chr2_35038503_35038619_+"; exonnum "19"; txlen "7374";
chr2	ENSEMBL_gcm37	exon	35038503	35038619	0.789458064324729	+	.	gene_id "ENSMUSG00000057110.16"; transcript_id "ENSMUSG00000057110.16_tx_45"; exon_id "chr2_35038503_35038619_+"; exonnum "19"; txlen "6446";
chr2	ENSEMBL_gcm37	exon	35038503	35038619	0.789458064324729	+	.	gene_id "ENSMUSG00000057110.16"; transcript_id "ENSMUSG00000057110.16_tx_46"; exon_id "chr2_35038503_35038619_+"; exonnum "20"; txlen "6480";
chr2	ENSEMBL_gcm37	exon	35038503	35038619	0.116898614057701	+	.	gene_id "ENSMUSG00000057110.16"; transcript_id "ENSMUSG00000057110.16_tx_48"; exon_id "chr2_35038503_35038619_+"; exonnum "22"; txlen "7540";
chr2	ENSEMBL_gcm37	exon	35038503	35038619	0.0842311773387895	+	.	gene_id "ENSMUSG00000057110.16"; transcript_id "ENSMUSG00000057110.16_tx_49"; exon_id "chr2_35038503_35038619_+"; exonnum "22"; txlen "7568";
chr2	ENSEMBL_gcm37	exon	35038503	35038619	19.9852917592041	+	.	gene_id "ENSMUSG00000057110.16"; transcript_id "ENSMUSG00000057110.16_tx_5"; exon_id "chr2_35038503_35038619_+"; exonnum "10"; txlen "5798";
chr2	ENSEMBL_gcm37	exon	35038503	35038619	16.7134458591566	+	.	gene_id "ENSMUSG00000057110.16"; transcript_id "ENSMUSG00000057110.16_tx_7"; exon_id "chr2_35038503_35038619_+"; exonnum "20"; txlen "6473";
chr2	ENSEMBL_gcm37	exon	35038503	35038619	16.6335588410894	+	.	gene_id "ENSMUSG00000057110.16"; transcript_id "ENSMUSG00000057110.16_tx_8"; exon_id "chr2_35038503_35038619_+"; exonnum "10"; txlen "4921";
chr2	ENSEMBL_gcm37	exon	35038503	35038619	10.0628597126147	+	.	gene_id "ENSMUSG00000057110.16"; transcript_id "ENSMUSG00000057110.16_tx_9"; exon_id "chr2_35038503_35038619_+"; exonnum "21"; txlen "7511";
chr2	HAVANA	exon	35038883	35039027	0	+	.	gene_id "ENSMUSG00000057110.16"; transcript_id "ENSMUST00000156933.8"; gene_type "protein_coding"; gene_name "Cntrl"; transcript_type "protein_coding"; transcript_name "Cntrl-212"; exon_number 21; exon_id "ENSMUSE00000603661.4"; level 2; protein_id "ENSMUSP00000118731.3"; transcript_support_level "5"; mgi_id "MGI:1889576"; tag "basic"; tag "appris_alternative_2"; havana_gene "OTTMUSG00000012039.1"; havana_transcript "OTTMUST00000030118.1";
chr2	HAVANA	CDS	35038883	35039027	0	+	0	gene_id "ENSMUSG00000057110.16"; transcript_id "ENSMUST00000156933.8"; gene_type "protein_coding"; gene_name "Cntrl"; transcript_type "protein_coding"; transcript_name "Cntrl-212"; exon_number 21; exon_id "ENSMUSE00000603661.4"; level 2; protein_id "ENSMUSP00000118731.3"; transcript_support_level "5"; mgi_id "MGI:1889576"; tag "basic"; tag "appris_alternative_2"; havana_gene "OTTMUSG00000012039.1"; havana_transcript "OTTMUST00000030118.1";
chr2	ENSEMBL	exon	35038883	35039027	0	+	.	gene_id "ENSMUSG00000057110.16"; transcript_id "ENSMUST00000028237.15"; gene_type "protein_coding"; gene_name "Cntrl"; transcript_type "protein_coding"; transcript_name "Cntrl-202"; exon_number 21; exon_id "ENSMUSE00000603661.4"; level 3; protein_id "ENSMUSP00000028237.9"; transcript_support_level "5"; mgi_id "MGI:1889576"; tag "basic"; tag "Ensembl_canonical"; tag "GENCODE_Primary"; tag "appris_alternative_2"; havana_gene "OTTMUSG00000012039.1";
chr2	ENSEMBL	CDS	35038883	35039027	0	+	0	gene_id "ENSMUSG00000057110.16"; transcript_id "ENSMUST00000028237.15"; gene_type "protein_coding"; gene_name "Cntrl"; transcript_type "protein_coding"; transcript_name "Cntrl-202"; exon_number 21; exon_id "ENSMUSE00000603661.4"; level 3; protein_id "ENSMUSP00000028237.9"; transcript_support_level "5"; mgi_id "MGI:1889576"; tag "basic"; tag "Ensembl_canonical"; tag "GENCODE_Primary"; tag "appris_alternative_2"; havana_gene "OTTMUSG00000012039.1";
chr2	HAVANA	exon	35038883	35039027	0	+	.	gene_id "ENSMUSG00000057110.16"; transcript_id "ENSMUST00000113032.8"; gene_type "protein_coding"; gene_name "Cntrl"; transcript_type "protein_coding"; transcript_name "Cntrl-203"; exon_number 21; exon_id "ENSMUSE00000603661.4"; level 2; protein_id "ENSMUSP00000108655.3"; transcript_support_level "1"; mgi_id "MGI:1889576"; tag "NAGNAG_splice_site"; tag "basic"; tag "appris_principal_4"; tag "CCDS"; ccdsid "CCDS57170.2"; havana_gene "OTTMUSG00000012039.1"; havana_transcript "OTTMUST00000137211.1";
chr2	HAVANA	CDS	35038883	35039027	0	+	0	gene_id "ENSMUSG00000057110.16"; transcript_id "ENSMUST00000113032.8"; gene_type "protein_coding"; gene_name "Cntrl"; transcript_type "protein_coding"; transcript_name "Cntrl-203"; exon_number 21; exon_id "ENSMUSE00000603661.4"; level 2; protein_id "ENSMUSP00000108655.3"; transcript_support_level "1"; mgi_id "MGI:1889576"; tag "NAGNAG_splice_site"; tag "basic"; tag "appris_principal_4"; tag "CCDS"; ccdsid "CCDS57170.2"; havana_gene "OTTMUSG00000012039.1"; havana_transcript "OTTMUST00000137211.1";
chr2	HAVANA	exon	35038883	35039027	0	+	.	gene_id "ENSMUSG00000057110.16"; transcript_id "ENSMUST00000113034.8"; gene_type "protein_coding"; gene_name "Cntrl"; transcript_type "protein_coding"; transcript_name "Cntrl-205"; exon_number 11; exon_id "ENSMUSE00000603661.4"; level 2; protein_id "ENSMUSP00000108657.3"; transcript_support_level "1"; mgi_id "MGI:1889576"; tag "mRNA_end_NF"; tag "cds_end_NF"; havana_gene "OTTMUSG00000012039.1"; havana_transcript "OTTMUST00000029285.1";
chr2	HAVANA	CDS	35038883	35039027	0	+	0	gene_id "ENSMUSG00000057110.16"; transcript_id "ENSMUST00000113034.8"; gene_type "protein_coding"; gene_name "Cntrl"; transcript_type "protein_coding"; transcript_name "Cntrl-205"; exon_number 11; exon_id "ENSMUSE00000603661.4"; level 2; protein_id "ENSMUSP00000108657.3"; transcript_support_level "1"; mgi_id "MGI:1889576"; tag "mRNA_end_NF"; tag "cds_end_NF"; havana_gene "OTTMUSG00000012039.1"; havana_transcript "OTTMUST00000029285.1";
chr2	ENSEMBL	exon	35038883	35039027	0	+	.	gene_id "ENSMUSG00000057110.16"; transcript_id "ENSMUST00000113037.10"; gene_type "protein_coding"; gene_name "Cntrl"; transcript_type "protein_coding"; transcript_name "Cntrl-206"; exon_number 11; exon_id "ENSMUSE00000603661.4"; level 3; protein_id "ENSMUSP00000108660.4"; transcript_support_level "5"; mgi_id "MGI:1889576"; tag "basic"; havana_gene "OTTMUSG00000012039.1";
chr2	ENSEMBL	CDS	35038883	35039027	0	+	0	gene_id "ENSMUSG00000057110.16"; transcript_id "ENSMUST00000113037.10"; gene_type "protein_coding"; gene_name "Cntrl"; transcript_type "protein_coding"; transcript_name "Cntrl-206"; exon_number 11; exon_id "ENSMUSE00000603661.4"; level 3; protein_id "ENSMUSP00000108660.4"; transcript_support_level "5"; mgi_id "MGI:1889576"; tag "basic"; havana_gene "OTTMUSG00000012039.1";
chr2	ENSEMBL_gcm37	exon	35038883	35039027	9.72794511971409	+	.	gene_id "ENSMUSG00000057110.16"; transcript_id "ENSMUSG00000057110.16_tx_10"; exon_id "chr2_35038883_35039027_+"; exonnum "12"; txlen "6069";
chr2	ENSEMBL_gcm37	exon	35038883	35039027	6.91839698049851	+	.	gene_id "ENSMUSG00000057110.16"; transcript_id "ENSMUSG00000057110.16_tx_11"; exon_id "chr2_35038883_35039027_+"; exonnum "12"; txlen "5192";
chr2	ENSEMBL_gcm37	exon	35038883	35039027	6.45847789585331	+	.	gene_id "ENSMUSG00000057110.16"; transcript_id "ENSMUSG00000057110.16_tx_12"; exon_id "chr2_35038883_35039027_+"; exonnum "11"; txlen "5076";
chr2	ENSEMBL_gcm37	exon	35038883	35039027	6.45847789585331	+	.	gene_id "ENSMUSG00000057110.16"; transcript_id "ENSMUSG00000057110.16_tx_13"; exon_id "chr2_35038883_35039027_+"; exonnum "21"; txlen "6628";
chr2	ENSEMBL_gcm37	exon	35038883	35039027	5.88335766250878	+	.	gene_id "ENSMUSG00000057110.16"; transcript_id "ENSMUSG00000057110.16_tx_14"; exon_id "chr2_35038883_35039027_+"; exonnum "12"; txlen "5942";
chr2	ENSEMBL_gcm37	exon	35038883	35039027	5.78764452340614	+	.	gene_id "ENSMUSG00000057110.16"; transcript_id "ENSMUSG00000057110.16_tx_15"; exon_id "chr2_35038883_35039027_+"; exonnum "21"; txlen "7505";
chr2	ENSEMBL_gcm37	exon	35038883	35039027	5.78709158022009	+	.	gene_id "ENSMUSG00000057110.16"; transcript_id "ENSMUSG00000057110.16_tx_16"; exon_id "chr2_35038883_35039027_+"; exonnum "11"; txlen "5953";
chr2	ENSEMBL_gcm37	exon	35038883	35039027	5.33970150354059	+	.	gene_id "ENSMUSG00000057110.16"; transcript_id "ENSMUSG00000057110.16_tx_17"; exon_id "chr2_35038883_35039027_+"; exonnum "11"; txlen "4949";
chr2	ENSEMBL_gcm37	exon	35038883	35039027	5.33970150354059	+	.	gene_id "ENSMUSG00000057110.16"; transcript_id "ENSMUSG00000057110.16_tx_18"; exon_id "chr2_35038883_35039027_+"; exonnum "21"; txlen "6501";
chr2	ENSEMBL_gcm37	exon	35038883	35039027	4.917017071813	+	.	gene_id "ENSMUSG00000057110.16"; transcript_id "ENSMUSG00000057110.16_tx_19"; exon_id "chr2_35038883_35039027_+"; exonnum "12"; txlen "5065";
chr2	ENSEMBL_gcm37	exon	35038883	35039027	117.88500048134	+	.	gene_id "ENSMUSG00000057110.16"; transcript_id "ENSMUSG00000057110.16_tx_2"; exon_id "chr2_35038883_35039027_+"; exonnum "11"; txlen "5925";
chr2	ENSEMBL_gcm37	exon	35038883	35039027	4.51896895604978	+	.	gene_id "ENSMUSG00000057110.16"; transcript_id "ENSMUSG00000057110.16_tx_21"; exon_id "chr2_35038883_35039027_+"; exonnum "21"; txlen "7378";
chr2	ENSEMBL_gcm37	exon	35038883	35039027	4.51841601286373	+	.	gene_id "ENSMUSG00000057110.16"; transcript_id "ENSMUSG00000057110.16_tx_22"; exon_id "chr2_35038883_35039027_+"; exonnum "11"; txlen "5826";
chr2	ENSEMBL_gcm37	exon	35038883	35039027	3.83131528558304	+	.	gene_id "ENSMUSG00000057110.16"; transcript_id "ENSMUSG00000057110.16_tx_23"; exon_id "chr2_35038883_35039027_+"; exonnum "22"; txlen "6634";
chr2	ENSEMBL_gcm37	exon	35038883	35039027	2.98004155585238	+	.	gene_id "ENSMUSG00000057110.16"; transcript_id "ENSMUSG00000057110.16_tx_24"; exon_id "chr2_35038883_35039027_+"; exonnum "12"; txlen "5220";
chr2	ENSEMBL_gcm37	exon	35038883	35039027	2.7948418313877	+	.	gene_id "ENSMUSG00000057110.16"; transcript_id "ENSMUSG00000057110.16_tx_25"; exon_id "chr2_35038883_35039027_+"; exonnum "20"; txlen "6469";
chr2	ENSEMBL_gcm37	exon	35038883	35039027	2.66364144825796	+	.	gene_id "ENSMUSG00000057110.16"; transcript_id "ENSMUSG00000057110.16_tx_26"; exon_id "chr2_35038883_35039027_+"; exonnum "12"; txlen "6097";
chr2	ENSEMBL_gcm37	exon	35038883	35039027	2.19222451328067	+	.	gene_id "ENSMUSG00000057110.16"; transcript_id "ENSMUSG00000057110.16_tx_27"; exon_id "chr2_35038883_35039027_+"; exonnum "12"; txlen "5093";
chr2	ENSEMBL_gcm37	exon	35038883	35039027	1.89389099272578	+	.	gene_id "ENSMUSG00000057110.16"; transcript_id "ENSMUSG00000057110.16_tx_29"; exon_id "chr2_35038883_35039027_+"; exonnum "22"; txlen "7384";
chr2	ENSEMBL_gcm37	exon	35038883	35039027	37.9457002569393	+	.	gene_id "ENSMUSG00000057110.16"; transcript_id "ENSMUSG00000057110.16_tx_3"; exon_id "chr2_35038883_35039027_+"; exonnum "21"; txlen "6600";
chr2	ENSEMBL_gcm37	exon	35038883	35039027	1.73194494926601	+	.	gene_id "ENSMUSG00000057110.16"; transcript_id "ENSMUSG00000057110.16_tx_30"; exon_id "chr2_35038883_35039027_+"; exonnum "12"; txlen "5970";
chr2	ENSEMBL_gcm37	exon	35038883	35039027	1.5619733519441	+	.	gene_id "ENSMUSG00000057110.16"; transcript_id "ENSMUSG00000057110.16_tx_32"; exon_id "chr2_35038883_35039027_+"; exonnum "20"; txlen "6342";
chr2	ENSEMBL_gcm37	exon	35038883	35039027	1.37485707541675	+	.	gene_id "ENSMUSG00000057110.16"; transcript_id "ENSMUSG00000057110.16_tx_33"; exon_id "chr2_35038883_35039027_+"; exonnum "22"; txlen "7539";
chr2	ENSEMBL_gcm37	exon	35038883	35039027	1.29240344909723	+	.	gene_id "ENSMUSG00000057110.16"; transcript_id "ENSMUSG00000057110.16_tx_34"; exon_id "chr2_35038883_35039027_+"; exonnum "21"; txlen "7357";
chr2	ENSEMBL_gcm37	exon	35038883	35039027	1.02240659451925	+	.	gene_id "ENSMUSG00000057110.16"; transcript_id "ENSMUSG00000057110.16_tx_36"; exon_id "chr2_35038883_35039027_+"; exonnum "10"; txlen "5808";
chr2	ENSEMBL_gcm37	exon	35038883	35039027	0.999936332742978	+	.	gene_id "ENSMUSG00000057110.16"; transcript_id "ENSMUSG00000057110.16_tx_38"; exon_id "chr2_35038883_35039027_+"; exonnum "22"; txlen "6662";
chr2	ENSEMBL_gcm37	exon	35038883	35039027	36.5837789053953	+	.	gene_id "ENSMUSG00000057110.16"; transcript_id "ENSMUSG00000057110.16_tx_4"; exon_id "chr2_35038883_35039027_+"; exonnum "11"; txlen "5048";
chr2	ENSEMBL_gcm37	exon	35038883	35039027	0.960230007498375	+	.	gene_id "ENSMUSG00000057110.16"; transcript_id "ENSMUSG00000057110.16_tx_40"; exon_id "chr2_35038883_35039027_+"; exonnum "11"; txlen "5657";
chr2	ENSEMBL_gcm37	exon	35038883	35039027	0.905295319723983	+	.	gene_id "ENSMUSG00000057110.16"; transcript_id "ENSMUSG00000057110.16_tx_42"; exon_id "chr2_35038883_35039027_+"; exonnum "22"; txlen "7243";
chr2	ENSEMBL_gcm37	exon	35038883	35039027	0.844262787604421	+	.	gene_id "ENSMUSG00000057110.16"; transcript_id "ENSMUSG00000057110.16_tx_43"; exon_id "chr2_35038883_35039027_+"; exonnum "22"; txlen "7412";
chr2	ENSEMBL_gcm37	exon	35038883	35039027	0.823664789006655	+	.	gene_id "ENSMUSG00000057110.16"; transcript_id "ENSMUSG00000057110.16_tx_44"; exon_id "chr2_35038883_35039027_+"; exonnum "20"; txlen "7374";
chr2	ENSEMBL_gcm37	exon	35038883	35039027	0.789458064324729	+	.	gene_id "ENSMUSG00000057110.16"; transcript_id "ENSMUSG00000057110.16_tx_45"; exon_id "chr2_35038883_35039027_+"; exonnum "20"; txlen "6446";
chr2	ENSEMBL_gcm37	exon	35038883	35039027	0.789458064324729	+	.	gene_id "ENSMUSG00000057110.16"; transcript_id "ENSMUSG00000057110.16_tx_46"; exon_id "chr2_35038883_35039027_+"; exonnum "21"; txlen "6480";
chr2	ENSEMBL_gcm37	exon	35038883	35039027	0.116898614057701	+	.	gene_id "ENSMUSG00000057110.16"; transcript_id "ENSMUSG00000057110.16_tx_48"; exon_id "chr2_35038883_35039027_+"; exonnum "23"; txlen "7540";
chr2	ENSEMBL_gcm37	exon	35038883	35039027	0.0842311773387895	+	.	gene_id "ENSMUSG00000057110.16"; transcript_id "ENSMUSG00000057110.16_tx_49"; exon_id "chr2_35038883_35039027_+"; exonnum "23"; txlen "7568";
chr2	ENSEMBL_gcm37	exon	35038883	35039027	19.9852917592041	+	.	gene_id "ENSMUSG00000057110.16"; transcript_id "ENSMUSG00000057110.16_tx_5"; exon_id "chr2_35038883_35039027_+"; exonnum "11"; txlen "5798";
chr2	ENSEMBL_gcm37	exon	35038883	35039027	16.7134458591566	+	.	gene_id "ENSMUSG00000057110.16"; transcript_id "ENSMUSG00000057110.16_tx_7"; exon_id "chr2_35038883_35039027_+"; exonnum "21"; txlen "6473";
chr2	ENSEMBL_gcm37	exon	35038883	35039027	16.6335588410894	+	.	gene_id "ENSMUSG00000057110.16"; transcript_id "ENSMUSG00000057110.16_tx_8"; exon_id "chr2_35038883_35039027_+"; exonnum "11"; txlen "4921";
chr2	ENSEMBL_gcm37	exon	35038883	35039027	10.0628597126147	+	.	gene_id "ENSMUSG00000057110.16"; transcript_id "ENSMUSG00000057110.16_tx_9"; exon_id "chr2_35038883_35039027_+"; exonnum "22"; txlen "7511";
chr2	HAVANA	exon	35039458	35039606	0	+	.	gene_id "ENSMUSG00000057110.16"; transcript_id "ENSMUST00000156933.8"; gene_type "protein_coding"; gene_name "Cntrl"; transcript_type "protein_coding"; transcript_name "Cntrl-212"; exon_number 22; exon_id "ENSMUSE00000603660.2"; level 2; protein_id "ENSMUSP00000118731.3"; transcript_support_level "5"; mgi_id "MGI:1889576"; tag "basic"; tag "appris_alternative_2"; havana_gene "OTTMUSG00000012039.1"; havana_transcript "OTTMUST00000030118.1";
chr2	HAVANA	CDS	35039458	35039606	0	+	2	gene_id "ENSMUSG00000057110.16"; transcript_id "ENSMUST00000156933.8"; gene_type "protein_coding"; gene_name "Cntrl"; transcript_type "protein_coding"; transcript_name "Cntrl-212"; exon_number 22; exon_id "ENSMUSE00000603660.2"; level 2; protein_id "ENSMUSP00000118731.3"; transcript_support_level "5"; mgi_id "MGI:1889576"; tag "basic"; tag "appris_alternative_2"; havana_gene "OTTMUSG00000012039.1"; havana_transcript "OTTMUST00000030118.1";
chr2	ENSEMBL	exon	35039458	35039606	0	+	.	gene_id "ENSMUSG00000057110.16"; transcript_id "ENSMUST00000028237.15"; gene_type "protein_coding"; gene_name "Cntrl"; transcript_type "protein_coding"; transcript_name "Cntrl-202"; exon_number 22; exon_id "ENSMUSE00000603660.2"; level 3; protein_id "ENSMUSP00000028237.9"; transcript_support_level "5"; mgi_id "MGI:1889576"; tag "basic"; tag "Ensembl_canonical"; tag "GENCODE_Primary"; tag "appris_alternative_2"; havana_gene "OTTMUSG00000012039.1";
chr2	ENSEMBL	CDS	35039458	35039606	0	+	2	gene_id "ENSMUSG00000057110.16"; transcript_id "ENSMUST00000028237.15"; gene_type "protein_coding"; gene_name "Cntrl"; transcript_type "protein_coding"; transcript_name "Cntrl-202"; exon_number 22; exon_id "ENSMUSE00000603660.2"; level 3; protein_id "ENSMUSP00000028237.9"; transcript_support_level "5"; mgi_id "MGI:1889576"; tag "basic"; tag "Ensembl_canonical"; tag "GENCODE_Primary"; tag "appris_alternative_2"; havana_gene "OTTMUSG00000012039.1";
chr2	HAVANA	exon	35039458	35039606	0	+	.	gene_id "ENSMUSG00000057110.16"; transcript_id "ENSMUST00000113032.8"; gene_type "protein_coding"; gene_name "Cntrl"; transcript_type "protein_coding"; transcript_name "Cntrl-203"; exon_number 22; exon_id "ENSMUSE00000603660.2"; level 2; protein_id "ENSMUSP00000108655.3"; transcript_support_level "1"; mgi_id "MGI:1889576"; tag "NAGNAG_splice_site"; tag "basic"; tag "appris_principal_4"; tag "CCDS"; ccdsid "CCDS57170.2"; havana_gene "OTTMUSG00000012039.1"; havana_transcript "OTTMUST00000137211.1";
chr2	HAVANA	CDS	35039458	35039606	0	+	2	gene_id "ENSMUSG00000057110.16"; transcript_id "ENSMUST00000113032.8"; gene_type "protein_coding"; gene_name "Cntrl"; transcript_type "protein_coding"; transcript_name "Cntrl-203"; exon_number 22; exon_id "ENSMUSE00000603660.2"; level 2; protein_id "ENSMUSP00000108655.3"; transcript_support_level "1"; mgi_id "MGI:1889576"; tag "NAGNAG_splice_site"; tag "basic"; tag "appris_principal_4"; tag "CCDS"; ccdsid "CCDS57170.2"; havana_gene "OTTMUSG00000012039.1"; havana_transcript "OTTMUST00000137211.1";
chr2	HAVANA	exon	35039458	35039606	0	+	.	gene_id "ENSMUSG00000057110.16"; transcript_id "ENSMUST00000113034.8"; gene_type "protein_coding"; gene_name "Cntrl"; transcript_type "protein_coding"; transcript_name "Cntrl-205"; exon_number 12; exon_id "ENSMUSE00000603660.2"; level 2; protein_id "ENSMUSP00000108657.3"; transcript_support_level "1"; mgi_id "MGI:1889576"; tag "mRNA_end_NF"; tag "cds_end_NF"; havana_gene "OTTMUSG00000012039.1"; havana_transcript "OTTMUST00000029285.1";
chr2	HAVANA	CDS	35039458	35039606	0	+	2	gene_id "ENSMUSG00000057110.16"; transcript_id "ENSMUST00000113034.8"; gene_type "protein_coding"; gene_name "Cntrl"; transcript_type "protein_coding"; transcript_name "Cntrl-205"; exon_number 12; exon_id "ENSMUSE00000603660.2"; level 2; protein_id "ENSMUSP00000108657.3"; transcript_support_level "1"; mgi_id "MGI:1889576"; tag "mRNA_end_NF"; tag "cds_end_NF"; havana_gene "OTTMUSG00000012039.1"; havana_transcript "OTTMUST00000029285.1";
chr2	ENSEMBL	exon	35039458	35039606	0	+	.	gene_id "ENSMUSG00000057110.16"; transcript_id "ENSMUST00000113037.10"; gene_type "protein_coding"; gene_name "Cntrl"; transcript_type "protein_coding"; transcript_name "Cntrl-206"; exon_number 12; exon_id "ENSMUSE00000603660.2"; level 3; protein_id "ENSMUSP00000108660.4"; transcript_support_level "5"; mgi_id "MGI:1889576"; tag "basic"; havana_gene "OTTMUSG00000012039.1";
chr2	ENSEMBL	CDS	35039458	35039606	0	+	2	gene_id "ENSMUSG00000057110.16"; transcript_id "ENSMUST00000113037.10"; gene_type "protein_coding"; gene_name "Cntrl"; transcript_type "protein_coding"; transcript_name "Cntrl-206"; exon_number 12; exon_id "ENSMUSE00000603660.2"; level 3; protein_id "ENSMUSP00000108660.4"; transcript_support_level "5"; mgi_id "MGI:1889576"; tag "basic"; havana_gene "OTTMUSG00000012039.1";
chr2	ENSEMBL_gcm37	exon	35039458	35039606	9.72794511971409	+	.	gene_id "ENSMUSG00000057110.16"; transcript_id "ENSMUSG00000057110.16_tx_10"; exon_id "chr2_35039458_35039606_+"; exonnum "13"; txlen "6069";
chr2	ENSEMBL_gcm37	exon	35039458	35039606	6.91839698049851	+	.	gene_id "ENSMUSG00000057110.16"; transcript_id "ENSMUSG00000057110.16_tx_11"; exon_id "chr2_35039458_35039606_+"; exonnum "13"; txlen "5192";
chr2	ENSEMBL_gcm37	exon	35039458	35039606	6.45847789585331	+	.	gene_id "ENSMUSG00000057110.16"; transcript_id "ENSMUSG00000057110.16_tx_12"; exon_id "chr2_35039458_35039606_+"; exonnum "12"; txlen "5076";
chr2	ENSEMBL_gcm37	exon	35039458	35039606	6.45847789585331	+	.	gene_id "ENSMUSG00000057110.16"; transcript_id "ENSMUSG00000057110.16_tx_13"; exon_id "chr2_35039458_35039606_+"; exonnum "22"; txlen "6628";
chr2	ENSEMBL_gcm37	exon	35039458	35039606	5.88335766250878	+	.	gene_id "ENSMUSG00000057110.16"; transcript_id "ENSMUSG00000057110.16_tx_14"; exon_id "chr2_35039458_35039606_+"; exonnum "13"; txlen "5942";
chr2	ENSEMBL_gcm37	exon	35039458	35039606	5.78764452340614	+	.	gene_id "ENSMUSG00000057110.16"; transcript_id "ENSMUSG00000057110.16_tx_15"; exon_id "chr2_35039458_35039606_+"; exonnum "22"; txlen "7505";
chr2	ENSEMBL_gcm37	exon	35039458	35039606	5.78709158022009	+	.	gene_id "ENSMUSG00000057110.16"; transcript_id "ENSMUSG00000057110.16_tx_16"; exon_id "chr2_35039458_35039606_+"; exonnum "12"; txlen "5953";
chr2	ENSEMBL_gcm37	exon	35039458	35039606	5.33970150354059	+	.	gene_id "ENSMUSG00000057110.16"; transcript_id "ENSMUSG00000057110.16_tx_17"; exon_id "chr2_35039458_35039606_+"; exonnum "12"; txlen "4949";
chr2	ENSEMBL_gcm37	exon	35039458	35039606	5.33970150354059	+	.	gene_id "ENSMUSG00000057110.16"; transcript_id "ENSMUSG00000057110.16_tx_18"; exon_id "chr2_35039458_35039606_+"; exonnum "22"; txlen "6501";
chr2	ENSEMBL_gcm37	exon	35039458	35039606	4.917017071813	+	.	gene_id "ENSMUSG00000057110.16"; transcript_id "ENSMUSG00000057110.16_tx_19"; exon_id "chr2_35039458_35039606_+"; exonnum "13"; txlen "5065";
chr2	ENSEMBL_gcm37	exon	35039458	35039606	117.88500048134	+	.	gene_id "ENSMUSG00000057110.16"; transcript_id "ENSMUSG00000057110.16_tx_2"; exon_id "chr2_35039458_35039606_+"; exonnum "12"; txlen "5925";
chr2	ENSEMBL_gcm37	exon	35039458	35039606	4.51896895604978	+	.	gene_id "ENSMUSG00000057110.16"; transcript_id "ENSMUSG00000057110.16_tx_21"; exon_id "chr2_35039458_35039606_+"; exonnum "22"; txlen "7378";
chr2	ENSEMBL_gcm37	exon	35039458	35039606	4.51841601286373	+	.	gene_id "ENSMUSG00000057110.16"; transcript_id "ENSMUSG00000057110.16_tx_22"; exon_id "chr2_35039458_35039606_+"; exonnum "12"; txlen "5826";
chr2	ENSEMBL_gcm37	exon	35039458	35039606	3.83131528558304	+	.	gene_id "ENSMUSG00000057110.16"; transcript_id "ENSMUSG00000057110.16_tx_23"; exon_id "chr2_35039458_35039606_+"; exonnum "23"; txlen "6634";
chr2	ENSEMBL_gcm37	exon	35039458	35039606	2.98004155585238	+	.	gene_id "ENSMUSG00000057110.16"; transcript_id "ENSMUSG00000057110.16_tx_24"; exon_id "chr2_35039458_35039606_+"; exonnum "13"; txlen "5220";
chr2	ENSEMBL_gcm37	exon	35039458	35039606	2.7948418313877	+	.	gene_id "ENSMUSG00000057110.16"; transcript_id "ENSMUSG00000057110.16_tx_25"; exon_id "chr2_35039458_35039606_+"; exonnum "21"; txlen "6469";
chr2	ENSEMBL_gcm37	exon	35039458	35039606	2.66364144825796	+	.	gene_id "ENSMUSG00000057110.16"; transcript_id "ENSMUSG00000057110.16_tx_26"; exon_id "chr2_35039458_35039606_+"; exonnum "13"; txlen "6097";
chr2	ENSEMBL_gcm37	exon	35039458	35039606	2.19222451328067	+	.	gene_id "ENSMUSG00000057110.16"; transcript_id "ENSMUSG00000057110.16_tx_27"; exon_id "chr2_35039458_35039606_+"; exonnum "13"; txlen "5093";
chr2	ENSEMBL_gcm37	exon	35039458	35039606	1.89389099272578	+	.	gene_id "ENSMUSG00000057110.16"; transcript_id "ENSMUSG00000057110.16_tx_29"; exon_id "chr2_35039458_35039606_+"; exonnum "23"; txlen "7384";
chr2	ENSEMBL_gcm37	exon	35039458	35039606	37.9457002569393	+	.	gene_id "ENSMUSG00000057110.16"; transcript_id "ENSMUSG00000057110.16_tx_3"; exon_id "chr2_35039458_35039606_+"; exonnum "22"; txlen "6600";
chr2	ENSEMBL_gcm37	exon	35039458	35039606	1.73194494926601	+	.	gene_id "ENSMUSG00000057110.16"; transcript_id "ENSMUSG00000057110.16_tx_30"; exon_id "chr2_35039458_35039606_+"; exonnum "13"; txlen "5970";
chr2	ENSEMBL_gcm37	exon	35039458	35039606	1.5619733519441	+	.	gene_id "ENSMUSG00000057110.16"; transcript_id "ENSMUSG00000057110.16_tx_32"; exon_id "chr2_35039458_35039606_+"; exonnum "21"; txlen "6342";
chr2	ENSEMBL_gcm37	exon	35039458	35039606	1.37485707541675	+	.	gene_id "ENSMUSG00000057110.16"; transcript_id "ENSMUSG00000057110.16_tx_33"; exon_id "chr2_35039458_35039606_+"; exonnum "23"; txlen "7539";
chr2	ENSEMBL_gcm37	exon	35039458	35039606	1.29240344909723	+	.	gene_id "ENSMUSG00000057110.16"; transcript_id "ENSMUSG00000057110.16_tx_34"; exon_id "chr2_35039458_35039606_+"; exonnum "22"; txlen "7357";
chr2	ENSEMBL_gcm37	exon	35039458	35039606	1.02240659451925	+	.	gene_id "ENSMUSG00000057110.16"; transcript_id "ENSMUSG00000057110.16_tx_36"; exon_id "chr2_35039458_35039606_+"; exonnum "11"; txlen "5808";
chr2	ENSEMBL_gcm37	exon	35039458	35039606	0.999936332742978	+	.	gene_id "ENSMUSG00000057110.16"; transcript_id "ENSMUSG00000057110.16_tx_38"; exon_id "chr2_35039458_35039606_+"; exonnum "23"; txlen "6662";
chr2	ENSEMBL_gcm37	exon	35039458	35039606	36.5837789053953	+	.	gene_id "ENSMUSG00000057110.16"; transcript_id "ENSMUSG00000057110.16_tx_4"; exon_id "chr2_35039458_35039606_+"; exonnum "12"; txlen "5048";
chr2	ENSEMBL_gcm37	exon	35039458	35039606	0.960230007498375	+	.	gene_id "ENSMUSG00000057110.16"; transcript_id "ENSMUSG00000057110.16_tx_40"; exon_id "chr2_35039458_35039606_+"; exonnum "12"; txlen "5657";
chr2	ENSEMBL_gcm37	exon	35039458	35039606	0.905295319723983	+	.	gene_id "ENSMUSG00000057110.16"; transcript_id "ENSMUSG00000057110.16_tx_42"; exon_id "chr2_35039458_35039606_+"; exonnum "23"; txlen "7243";
chr2	ENSEMBL_gcm37	exon	35039458	35039606	0.844262787604421	+	.	gene_id "ENSMUSG00000057110.16"; transcript_id "ENSMUSG00000057110.16_tx_43"; exon_id "chr2_35039458_35039606_+"; exonnum "23"; txlen "7412";
chr2	ENSEMBL_gcm37	exon	35039458	35039606	0.823664789006655	+	.	gene_id "ENSMUSG00000057110.16"; transcript_id "ENSMUSG00000057110.16_tx_44"; exon_id "chr2_35039458_35039606_+"; exonnum "21"; txlen "7374";
chr2	ENSEMBL_gcm37	exon	35039458	35039606	0.789458064324729	+	.	gene_id "ENSMUSG00000057110.16"; transcript_id "ENSMUSG00000057110.16_tx_45"; exon_id "chr2_35039458_35039606_+"; exonnum "21"; txlen "6446";
chr2	ENSEMBL_gcm37	exon	35039458	35039606	0.789458064324729	+	.	gene_id "ENSMUSG00000057110.16"; transcript_id "ENSMUSG00000057110.16_tx_46"; exon_id "chr2_35039458_35039606_+"; exonnum "22"; txlen "6480";
chr2	ENSEMBL_gcm37	exon	35039458	35039606	0.116898614057701	+	.	gene_id "ENSMUSG00000057110.16"; transcript_id "ENSMUSG00000057110.16_tx_48"; exon_id "chr2_35039458_35039606_+"; exonnum "24"; txlen "7540";
chr2	ENSEMBL_gcm37	exon	35039458	35039606	0.0842311773387895	+	.	gene_id "ENSMUSG00000057110.16"; transcript_id "ENSMUSG00000057110.16_tx_49"; exon_id "chr2_35039458_35039606_+"; exonnum "24"; txlen "7568";
chr2	ENSEMBL_gcm37	exon	35039458	35039606	19.9852917592041	+	.	gene_id "ENSMUSG00000057110.16"; transcript_id "ENSMUSG00000057110.16_tx_5"; exon_id "chr2_35039458_35039606_+"; exonnum "12"; txlen "5798";
chr2	ENSEMBL_gcm37	exon	35039458	35039606	16.7134458591566	+	.	gene_id "ENSMUSG00000057110.16"; transcript_id "ENSMUSG00000057110.16_tx_7"; exon_id "chr2_35039458_35039606_+"; exonnum "22"; txlen "6473";
chr2	ENSEMBL_gcm37	exon	35039458	35039606	16.6335588410894	+	.	gene_id "ENSMUSG00000057110.16"; transcript_id "ENSMUSG00000057110.16_tx_8"; exon_id "chr2_35039458_35039606_+"; exonnum "12"; txlen "4921";
chr2	ENSEMBL_gcm37	exon	35039458	35039606	10.0628597126147	+	.	gene_id "ENSMUSG00000057110.16"; transcript_id "ENSMUSG00000057110.16_tx_9"; exon_id "chr2_35039458_35039606_+"; exonnum "23"; txlen "7511";
chr2	HAVANA	exon	35041692	35041881	0	+	.	gene_id "ENSMUSG00000057110.16"; transcript_id "ENSMUST00000156933.8"; gene_type "protein_coding"; gene_name "Cntrl"; transcript_type "protein_coding"; transcript_name "Cntrl-212"; exon_number 23; exon_id "ENSMUSE00001258967.2"; level 2; protein_id "ENSMUSP00000118731.3"; transcript_support_level "5"; mgi_id "MGI:1889576"; tag "basic"; tag "appris_alternative_2"; havana_gene "OTTMUSG00000012039.1"; havana_transcript "OTTMUST00000030118.1";
chr2	HAVANA	CDS	35041692	35041881	0	+	0	gene_id "ENSMUSG00000057110.16"; transcript_id "ENSMUST00000156933.8"; gene_type "protein_coding"; gene_name "Cntrl"; transcript_type "protein_coding"; transcript_name "Cntrl-212"; exon_number 23; exon_id "ENSMUSE00001258967.2"; level 2; protein_id "ENSMUSP00000118731.3"; transcript_support_level "5"; mgi_id "MGI:1889576"; tag "basic"; tag "appris_alternative_2"; havana_gene "OTTMUSG00000012039.1"; havana_transcript "OTTMUST00000030118.1";
chr2	ENSEMBL	exon	35041692	35041881	0	+	.	gene_id "ENSMUSG00000057110.16"; transcript_id "ENSMUST00000028237.15"; gene_type "protein_coding"; gene_name "Cntrl"; transcript_type "protein_coding"; transcript_name "Cntrl-202"; exon_number 23; exon_id "ENSMUSE00001258967.2"; level 3; protein_id "ENSMUSP00000028237.9"; transcript_support_level "5"; mgi_id "MGI:1889576"; tag "basic"; tag "Ensembl_canonical"; tag "GENCODE_Primary"; tag "appris_alternative_2"; havana_gene "OTTMUSG00000012039.1";
chr2	ENSEMBL	CDS	35041692	35041881	0	+	0	gene_id "ENSMUSG00000057110.16"; transcript_id "ENSMUST00000028237.15"; gene_type "protein_coding"; gene_name "Cntrl"; transcript_type "protein_coding"; transcript_name "Cntrl-202"; exon_number 23; exon_id "ENSMUSE00001258967.2"; level 3; protein_id "ENSMUSP00000028237.9"; transcript_support_level "5"; mgi_id "MGI:1889576"; tag "basic"; tag "Ensembl_canonical"; tag "GENCODE_Primary"; tag "appris_alternative_2"; havana_gene "OTTMUSG00000012039.1";
chr2	HAVANA	exon	35041692	35041881	0	+	.	gene_id "ENSMUSG00000057110.16"; transcript_id "ENSMUST00000113032.8"; gene_type "protein_coding"; gene_name "Cntrl"; transcript_type "protein_coding"; transcript_name "Cntrl-203"; exon_number 23; exon_id "ENSMUSE00001258967.2"; level 2; protein_id "ENSMUSP00000108655.3"; transcript_support_level "1"; mgi_id "MGI:1889576"; tag "NAGNAG_splice_site"; tag "basic"; tag "appris_principal_4"; tag "CCDS"; ccdsid "CCDS57170.2"; havana_gene "OTTMUSG00000012039.1"; havana_transcript "OTTMUST00000137211.1";
chr2	HAVANA	CDS	35041692	35041881	0	+	0	gene_id "ENSMUSG00000057110.16"; transcript_id "ENSMUST00000113032.8"; gene_type "protein_coding"; gene_name "Cntrl"; transcript_type "protein_coding"; transcript_name "Cntrl-203"; exon_number 23; exon_id "ENSMUSE00001258967.2"; level 2; protein_id "ENSMUSP00000108655.3"; transcript_support_level "1"; mgi_id "MGI:1889576"; tag "NAGNAG_splice_site"; tag "basic"; tag "appris_principal_4"; tag "CCDS"; ccdsid "CCDS57170.2"; havana_gene "OTTMUSG00000012039.1"; havana_transcript "OTTMUST00000137211.1";
chr2	HAVANA	exon	35041692	35041881	0	+	.	gene_id "ENSMUSG00000057110.16"; transcript_id "ENSMUST00000113034.8"; gene_type "protein_coding"; gene_name "Cntrl"; transcript_type "protein_coding"; transcript_name "Cntrl-205"; exon_number 13; exon_id "ENSMUSE00001258967.2"; level 2; protein_id "ENSMUSP00000108657.3"; transcript_support_level "1"; mgi_id "MGI:1889576"; tag "mRNA_end_NF"; tag "cds_end_NF"; havana_gene "OTTMUSG00000012039.1"; havana_transcript "OTTMUST00000029285.1";
chr2	HAVANA	CDS	35041692	35041881	0	+	0	gene_id "ENSMUSG00000057110.16"; transcript_id "ENSMUST00000113034.8"; gene_type "protein_coding"; gene_name "Cntrl"; transcript_type "protein_coding"; transcript_name "Cntrl-205"; exon_number 13; exon_id "ENSMUSE00001258967.2"; level 2; protein_id "ENSMUSP00000108657.3"; transcript_support_level "1"; mgi_id "MGI:1889576"; tag "mRNA_end_NF"; tag "cds_end_NF"; havana_gene "OTTMUSG00000012039.1"; havana_transcript "OTTMUST00000029285.1";
chr2	ENSEMBL	exon	35041692	35041881	0	+	.	gene_id "ENSMUSG00000057110.16"; transcript_id "ENSMUST00000113037.10"; gene_type "protein_coding"; gene_name "Cntrl"; transcript_type "protein_coding"; transcript_name "Cntrl-206"; exon_number 13; exon_id "ENSMUSE00001258967.2"; level 3; protein_id "ENSMUSP00000108660.4"; transcript_support_level "5"; mgi_id "MGI:1889576"; tag "basic"; havana_gene "OTTMUSG00000012039.1";
chr2	ENSEMBL	CDS	35041692	35041881	0	+	0	gene_id "ENSMUSG00000057110.16"; transcript_id "ENSMUST00000113037.10"; gene_type "protein_coding"; gene_name "Cntrl"; transcript_type "protein_coding"; transcript_name "Cntrl-206"; exon_number 13; exon_id "ENSMUSE00001258967.2"; level 3; protein_id "ENSMUSP00000108660.4"; transcript_support_level "5"; mgi_id "MGI:1889576"; tag "basic"; havana_gene "OTTMUSG00000012039.1";
chr2	ENSEMBL_gcm37	exon	35041692	35041881	9.72794511971409	+	.	gene_id "ENSMUSG00000057110.16"; transcript_id "ENSMUSG00000057110.16_tx_10"; exon_id "chr2_35041692_35041881_+"; exonnum "14"; txlen "6069";
chr2	ENSEMBL_gcm37	exon	35041692	35041881	6.91839698049851	+	.	gene_id "ENSMUSG00000057110.16"; transcript_id "ENSMUSG00000057110.16_tx_11"; exon_id "chr2_35041692_35041881_+"; exonnum "14"; txlen "5192";
chr2	ENSEMBL_gcm37	exon	35041692	35041881	6.45847789585331	+	.	gene_id "ENSMUSG00000057110.16"; transcript_id "ENSMUSG00000057110.16_tx_12"; exon_id "chr2_35041692_35041881_+"; exonnum "13"; txlen "5076";
chr2	ENSEMBL_gcm37	exon	35041692	35041881	6.45847789585331	+	.	gene_id "ENSMUSG00000057110.16"; transcript_id "ENSMUSG00000057110.16_tx_13"; exon_id "chr2_35041692_35041881_+"; exonnum "23"; txlen "6628";
chr2	ENSEMBL_gcm37	exon	35041692	35041881	5.88335766250878	+	.	gene_id "ENSMUSG00000057110.16"; transcript_id "ENSMUSG00000057110.16_tx_14"; exon_id "chr2_35041692_35041881_+"; exonnum "14"; txlen "5942";
chr2	ENSEMBL_gcm37	exon	35041692	35041881	5.78764452340614	+	.	gene_id "ENSMUSG00000057110.16"; transcript_id "ENSMUSG00000057110.16_tx_15"; exon_id "chr2_35041692_35041881_+"; exonnum "23"; txlen "7505";
chr2	ENSEMBL_gcm37	exon	35041692	35041881	5.78709158022009	+	.	gene_id "ENSMUSG00000057110.16"; transcript_id "ENSMUSG00000057110.16_tx_16"; exon_id "chr2_35041692_35041881_+"; exonnum "13"; txlen "5953";
chr2	ENSEMBL_gcm37	exon	35041692	35041881	5.33970150354059	+	.	gene_id "ENSMUSG00000057110.16"; transcript_id "ENSMUSG00000057110.16_tx_17"; exon_id "chr2_35041692_35041881_+"; exonnum "13"; txlen "4949";
chr2	ENSEMBL_gcm37	exon	35041692	35041881	5.33970150354059	+	.	gene_id "ENSMUSG00000057110.16"; transcript_id "ENSMUSG00000057110.16_tx_18"; exon_id "chr2_35041692_35041881_+"; exonnum "23"; txlen "6501";
chr2	ENSEMBL_gcm37	exon	35041692	35041881	4.917017071813	+	.	gene_id "ENSMUSG00000057110.16"; transcript_id "ENSMUSG00000057110.16_tx_19"; exon_id "chr2_35041692_35041881_+"; exonnum "14"; txlen "5065";
chr2	ENSEMBL_gcm37	exon	35041692	35041881	117.88500048134	+	.	gene_id "ENSMUSG00000057110.16"; transcript_id "ENSMUSG00000057110.16_tx_2"; exon_id "chr2_35041692_35041881_+"; exonnum "13"; txlen "5925";
chr2	ENSEMBL_gcm37	exon	35041692	35041881	4.51896895604978	+	.	gene_id "ENSMUSG00000057110.16"; transcript_id "ENSMUSG00000057110.16_tx_21"; exon_id "chr2_35041692_35041881_+"; exonnum "23"; txlen "7378";
chr2	ENSEMBL_gcm37	exon	35041692	35041881	4.51841601286373	+	.	gene_id "ENSMUSG00000057110.16"; transcript_id "ENSMUSG00000057110.16_tx_22"; exon_id "chr2_35041692_35041881_+"; exonnum "13"; txlen "5826";
chr2	ENSEMBL_gcm37	exon	35041692	35041881	3.83131528558304	+	.	gene_id "ENSMUSG00000057110.16"; transcript_id "ENSMUSG00000057110.16_tx_23"; exon_id "chr2_35041692_35041881_+"; exonnum "24"; txlen "6634";
chr2	ENSEMBL_gcm37	exon	35041692	35041881	2.98004155585238	+	.	gene_id "ENSMUSG00000057110.16"; transcript_id "ENSMUSG00000057110.16_tx_24"; exon_id "chr2_35041692_35041881_+"; exonnum "14"; txlen "5220";
chr2	ENSEMBL_gcm37	exon	35041692	35041881	2.7948418313877	+	.	gene_id "ENSMUSG00000057110.16"; transcript_id "ENSMUSG00000057110.16_tx_25"; exon_id "chr2_35041692_35041881_+"; exonnum "22"; txlen "6469";
chr2	ENSEMBL_gcm37	exon	35041692	35041881	2.66364144825796	+	.	gene_id "ENSMUSG00000057110.16"; transcript_id "ENSMUSG00000057110.16_tx_26"; exon_id "chr2_35041692_35041881_+"; exonnum "14"; txlen "6097";
chr2	ENSEMBL_gcm37	exon	35041692	35041881	2.19222451328067	+	.	gene_id "ENSMUSG00000057110.16"; transcript_id "ENSMUSG00000057110.16_tx_27"; exon_id "chr2_35041692_35041881_+"; exonnum "14"; txlen "5093";
chr2	ENSEMBL_gcm37	exon	35041692	35041881	1.89389099272578	+	.	gene_id "ENSMUSG00000057110.16"; transcript_id "ENSMUSG00000057110.16_tx_29"; exon_id "chr2_35041692_35041881_+"; exonnum "24"; txlen "7384";
chr2	ENSEMBL_gcm37	exon	35041692	35041881	37.9457002569393	+	.	gene_id "ENSMUSG00000057110.16"; transcript_id "ENSMUSG00000057110.16_tx_3"; exon_id "chr2_35041692_35041881_+"; exonnum "23"; txlen "6600";
chr2	ENSEMBL_gcm37	exon	35041692	35041881	1.73194494926601	+	.	gene_id "ENSMUSG00000057110.16"; transcript_id "ENSMUSG00000057110.16_tx_30"; exon_id "chr2_35041692_35041881_+"; exonnum "14"; txlen "5970";
chr2	ENSEMBL_gcm37	exon	35041692	35041881	1.5619733519441	+	.	gene_id "ENSMUSG00000057110.16"; transcript_id "ENSMUSG00000057110.16_tx_32"; exon_id "chr2_35041692_35041881_+"; exonnum "22"; txlen "6342";
chr2	ENSEMBL_gcm37	exon	35041692	35041881	1.37485707541675	+	.	gene_id "ENSMUSG00000057110.16"; transcript_id "ENSMUSG00000057110.16_tx_33"; exon_id "chr2_35041692_35041881_+"; exonnum "24"; txlen "7539";
chr2	ENSEMBL_gcm37	exon	35041692	35041881	1.29240344909723	+	.	gene_id "ENSMUSG00000057110.16"; transcript_id "ENSMUSG00000057110.16_tx_34"; exon_id "chr2_35041692_35041881_+"; exonnum "23"; txlen "7357";
chr2	ENSEMBL_gcm37	exon	35041692	35041881	1.02240659451925	+	.	gene_id "ENSMUSG00000057110.16"; transcript_id "ENSMUSG00000057110.16_tx_36"; exon_id "chr2_35041692_35041881_+"; exonnum "12"; txlen "5808";
chr2	ENSEMBL_gcm37	exon	35041692	35041881	0.999936332742978	+	.	gene_id "ENSMUSG00000057110.16"; transcript_id "ENSMUSG00000057110.16_tx_38"; exon_id "chr2_35041692_35041881_+"; exonnum "24"; txlen "6662";
chr2	ENSEMBL_gcm37	exon	35041692	35041881	36.5837789053953	+	.	gene_id "ENSMUSG00000057110.16"; transcript_id "ENSMUSG00000057110.16_tx_4"; exon_id "chr2_35041692_35041881_+"; exonnum "13"; txlen "5048";
chr2	ENSEMBL_gcm37	exon	35041692	35041881	0.960230007498375	+	.	gene_id "ENSMUSG00000057110.16"; transcript_id "ENSMUSG00000057110.16_tx_40"; exon_id "chr2_35041692_35041881_+"; exonnum "13"; txlen "5657";
chr2	ENSEMBL_gcm37	exon	35041692	35041881	0.905295319723983	+	.	gene_id "ENSMUSG00000057110.16"; transcript_id "ENSMUSG00000057110.16_tx_42"; exon_id "chr2_35041692_35041881_+"; exonnum "24"; txlen "7243";
chr2	ENSEMBL_gcm37	exon	35041692	35041881	0.844262787604421	+	.	gene_id "ENSMUSG00000057110.16"; transcript_id "ENSMUSG00000057110.16_tx_43"; exon_id "chr2_35041692_35041881_+"; exonnum "24"; txlen "7412";
chr2	ENSEMBL_gcm37	exon	35041692	35041881	0.823664789006655	+	.	gene_id "ENSMUSG00000057110.16"; transcript_id "ENSMUSG00000057110.16_tx_44"; exon_id "chr2_35041692_35041881_+"; exonnum "22"; txlen "7374";
chr2	ENSEMBL_gcm37	exon	35041692	35041881	0.789458064324729	+	.	gene_id "ENSMUSG00000057110.16"; transcript_id "ENSMUSG00000057110.16_tx_45"; exon_id "chr2_35041692_35041881_+"; exonnum "22"; txlen "6446";
chr2	ENSEMBL_gcm37	exon	35041692	35041881	0.789458064324729	+	.	gene_id "ENSMUSG00000057110.16"; transcript_id "ENSMUSG00000057110.16_tx_46"; exon_id "chr2_35041692_35041881_+"; exonnum "23"; txlen "6480";
chr2	ENSEMBL_gcm37	exon	35041692	35041881	0.116898614057701	+	.	gene_id "ENSMUSG00000057110.16"; transcript_id "ENSMUSG00000057110.16_tx_48"; exon_id "chr2_35041692_35041881_+"; exonnum "25"; txlen "7540";
chr2	ENSEMBL_gcm37	exon	35041692	35041881	0.0842311773387895	+	.	gene_id "ENSMUSG00000057110.16"; transcript_id "ENSMUSG00000057110.16_tx_49"; exon_id "chr2_35041692_35041881_+"; exonnum "25"; txlen "7568";
chr2	ENSEMBL_gcm37	exon	35041692	35041881	19.9852917592041	+	.	gene_id "ENSMUSG00000057110.16"; transcript_id "ENSMUSG00000057110.16_tx_5"; exon_id "chr2_35041692_35041881_+"; exonnum "13"; txlen "5798";
chr2	ENSEMBL_gcm37	exon	35041692	35041881	16.7134458591566	+	.	gene_id "ENSMUSG00000057110.16"; transcript_id "ENSMUSG00000057110.16_tx_7"; exon_id "chr2_35041692_35041881_+"; exonnum "23"; txlen "6473";
chr2	ENSEMBL_gcm37	exon	35041692	35041881	16.6335588410894	+	.	gene_id "ENSMUSG00000057110.16"; transcript_id "ENSMUSG00000057110.16_tx_8"; exon_id "chr2_35041692_35041881_+"; exonnum "13"; txlen "4921";
chr2	ENSEMBL_gcm37	exon	35041692	35041881	10.0628597126147	+	.	gene_id "ENSMUSG00000057110.16"; transcript_id "ENSMUSG00000057110.16_tx_9"; exon_id "chr2_35041692_35041881_+"; exonnum "24"; txlen "7511";
chr2	HAVANA	exon	35043169	35043485	0	+	.	gene_id "ENSMUSG00000057110.16"; transcript_id "ENSMUST00000156933.8"; gene_type "protein_coding"; gene_name "Cntrl"; transcript_type "protein_coding"; transcript_name "Cntrl-212"; exon_number 24; exon_id "ENSMUSE00001235660.2"; level 2; protein_id "ENSMUSP00000118731.3"; transcript_support_level "5"; mgi_id "MGI:1889576"; tag "basic"; tag "appris_alternative_2"; havana_gene "OTTMUSG00000012039.1"; havana_transcript "OTTMUST00000030118.1";
chr2	HAVANA	CDS	35043169	35043485	0	+	2	gene_id "ENSMUSG00000057110.16"; transcript_id "ENSMUST00000156933.8"; gene_type "protein_coding"; gene_name "Cntrl"; transcript_type "protein_coding"; transcript_name "Cntrl-212"; exon_number 24; exon_id "ENSMUSE00001235660.2"; level 2; protein_id "ENSMUSP00000118731.3"; transcript_support_level "5"; mgi_id "MGI:1889576"; tag "basic"; tag "appris_alternative_2"; havana_gene "OTTMUSG00000012039.1"; havana_transcript "OTTMUST00000030118.1";
chr2	ENSEMBL	exon	35043169	35043485	0	+	.	gene_id "ENSMUSG00000057110.16"; transcript_id "ENSMUST00000028237.15"; gene_type "protein_coding"; gene_name "Cntrl"; transcript_type "protein_coding"; transcript_name "Cntrl-202"; exon_number 24; exon_id "ENSMUSE00001235660.2"; level 3; protein_id "ENSMUSP00000028237.9"; transcript_support_level "5"; mgi_id "MGI:1889576"; tag "basic"; tag "Ensembl_canonical"; tag "GENCODE_Primary"; tag "appris_alternative_2"; havana_gene "OTTMUSG00000012039.1";
chr2	ENSEMBL	CDS	35043169	35043485	0	+	2	gene_id "ENSMUSG00000057110.16"; transcript_id "ENSMUST00000028237.15"; gene_type "protein_coding"; gene_name "Cntrl"; transcript_type "protein_coding"; transcript_name "Cntrl-202"; exon_number 24; exon_id "ENSMUSE00001235660.2"; level 3; protein_id "ENSMUSP00000028237.9"; transcript_support_level "5"; mgi_id "MGI:1889576"; tag "basic"; tag "Ensembl_canonical"; tag "GENCODE_Primary"; tag "appris_alternative_2"; havana_gene "OTTMUSG00000012039.1";
chr2	HAVANA	exon	35043169	35043485	0	+	.	gene_id "ENSMUSG00000057110.16"; transcript_id "ENSMUST00000113032.8"; gene_type "protein_coding"; gene_name "Cntrl"; transcript_type "protein_coding"; transcript_name "Cntrl-203"; exon_number 24; exon_id "ENSMUSE00001235660.2"; level 2; protein_id "ENSMUSP00000108655.3"; transcript_support_level "1"; mgi_id "MGI:1889576"; tag "NAGNAG_splice_site"; tag "basic"; tag "appris_principal_4"; tag "CCDS"; ccdsid "CCDS57170.2"; havana_gene "OTTMUSG00000012039.1"; havana_transcript "OTTMUST00000137211.1";
chr2	HAVANA	CDS	35043169	35043485	0	+	2	gene_id "ENSMUSG00000057110.16"; transcript_id "ENSMUST00000113032.8"; gene_type "protein_coding"; gene_name "Cntrl"; transcript_type "protein_coding"; transcript_name "Cntrl-203"; exon_number 24; exon_id "ENSMUSE00001235660.2"; level 2; protein_id "ENSMUSP00000108655.3"; transcript_support_level "1"; mgi_id "MGI:1889576"; tag "NAGNAG_splice_site"; tag "basic"; tag "appris_principal_4"; tag "CCDS"; ccdsid "CCDS57170.2"; havana_gene "OTTMUSG00000012039.1"; havana_transcript "OTTMUST00000137211.1";
chr2	HAVANA	exon	35043169	35043485	0	+	.	gene_id "ENSMUSG00000057110.16"; transcript_id "ENSMUST00000113034.8"; gene_type "protein_coding"; gene_name "Cntrl"; transcript_type "protein_coding"; transcript_name "Cntrl-205"; exon_number 14; exon_id "ENSMUSE00001235660.2"; level 2; protein_id "ENSMUSP00000108657.3"; transcript_support_level "1"; mgi_id "MGI:1889576"; tag "mRNA_end_NF"; tag "cds_end_NF"; havana_gene "OTTMUSG00000012039.1"; havana_transcript "OTTMUST00000029285.1";
chr2	HAVANA	CDS	35043169	35043485	0	+	2	gene_id "ENSMUSG00000057110.16"; transcript_id "ENSMUST00000113034.8"; gene_type "protein_coding"; gene_name "Cntrl"; transcript_type "protein_coding"; transcript_name "Cntrl-205"; exon_number 14; exon_id "ENSMUSE00001235660.2"; level 2; protein_id "ENSMUSP00000108657.3"; transcript_support_level "1"; mgi_id "MGI:1889576"; tag "mRNA_end_NF"; tag "cds_end_NF"; havana_gene "OTTMUSG00000012039.1"; havana_transcript "OTTMUST00000029285.1";
chr2	ENSEMBL	exon	35043169	35043485	0	+	.	gene_id "ENSMUSG00000057110.16"; transcript_id "ENSMUST00000113037.10"; gene_type "protein_coding"; gene_name "Cntrl"; transcript_type "protein_coding"; transcript_name "Cntrl-206"; exon_number 14; exon_id "ENSMUSE00001235660.2"; level 3; protein_id "ENSMUSP00000108660.4"; transcript_support_level "5"; mgi_id "MGI:1889576"; tag "basic"; havana_gene "OTTMUSG00000012039.1";
chr2	ENSEMBL	CDS	35043169	35043485	0	+	2	gene_id "ENSMUSG00000057110.16"; transcript_id "ENSMUST00000113037.10"; gene_type "protein_coding"; gene_name "Cntrl"; transcript_type "protein_coding"; transcript_name "Cntrl-206"; exon_number 14; exon_id "ENSMUSE00001235660.2"; level 3; protein_id "ENSMUSP00000108660.4"; transcript_support_level "5"; mgi_id "MGI:1889576"; tag "basic"; havana_gene "OTTMUSG00000012039.1";
chr2	ENSEMBL_gcm37	exon	35043169	35043485	9.72794511971409	+	.	gene_id "ENSMUSG00000057110.16"; transcript_id "ENSMUSG00000057110.16_tx_10"; exon_id "chr2_35043169_35043485_+"; exonnum "15"; txlen "6069";
chr2	ENSEMBL_gcm37	exon	35043169	35043485	6.91839698049851	+	.	gene_id "ENSMUSG00000057110.16"; transcript_id "ENSMUSG00000057110.16_tx_11"; exon_id "chr2_35043169_35043485_+"; exonnum "15"; txlen "5192";
chr2	ENSEMBL_gcm37	exon	35043169	35043485	6.45847789585331	+	.	gene_id "ENSMUSG00000057110.16"; transcript_id "ENSMUSG00000057110.16_tx_12"; exon_id "chr2_35043169_35043485_+"; exonnum "14"; txlen "5076";
chr2	ENSEMBL_gcm37	exon	35043169	35043485	6.45847789585331	+	.	gene_id "ENSMUSG00000057110.16"; transcript_id "ENSMUSG00000057110.16_tx_13"; exon_id "chr2_35043169_35043485_+"; exonnum "24"; txlen "6628";
chr2	ENSEMBL_gcm37	exon	35043169	35043485	5.88335766250878	+	.	gene_id "ENSMUSG00000057110.16"; transcript_id "ENSMUSG00000057110.16_tx_14"; exon_id "chr2_35043169_35043485_+"; exonnum "15"; txlen "5942";
chr2	ENSEMBL_gcm37	exon	35043169	35043485	5.78764452340614	+	.	gene_id "ENSMUSG00000057110.16"; transcript_id "ENSMUSG00000057110.16_tx_15"; exon_id "chr2_35043169_35043485_+"; exonnum "24"; txlen "7505";
chr2	ENSEMBL_gcm37	exon	35043169	35043485	5.78709158022009	+	.	gene_id "ENSMUSG00000057110.16"; transcript_id "ENSMUSG00000057110.16_tx_16"; exon_id "chr2_35043169_35043485_+"; exonnum "14"; txlen "5953";
chr2	ENSEMBL_gcm37	exon	35043169	35043485	5.33970150354059	+	.	gene_id "ENSMUSG00000057110.16"; transcript_id "ENSMUSG00000057110.16_tx_17"; exon_id "chr2_35043169_35043485_+"; exonnum "14"; txlen "4949";
chr2	ENSEMBL_gcm37	exon	35043169	35043485	5.33970150354059	+	.	gene_id "ENSMUSG00000057110.16"; transcript_id "ENSMUSG00000057110.16_tx_18"; exon_id "chr2_35043169_35043485_+"; exonnum "24"; txlen "6501";
chr2	ENSEMBL_gcm37	exon	35043169	35043485	4.917017071813	+	.	gene_id "ENSMUSG00000057110.16"; transcript_id "ENSMUSG00000057110.16_tx_19"; exon_id "chr2_35043169_35043485_+"; exonnum "15"; txlen "5065";
chr2	ENSEMBL_gcm37	exon	35043169	35043485	117.88500048134	+	.	gene_id "ENSMUSG00000057110.16"; transcript_id "ENSMUSG00000057110.16_tx_2"; exon_id "chr2_35043169_35043485_+"; exonnum "14"; txlen "5925";
chr2	ENSEMBL_gcm37	exon	35043169	35043485	4.51896895604978	+	.	gene_id "ENSMUSG00000057110.16"; transcript_id "ENSMUSG00000057110.16_tx_21"; exon_id "chr2_35043169_35043485_+"; exonnum "24"; txlen "7378";
chr2	ENSEMBL_gcm37	exon	35043169	35043485	4.51841601286373	+	.	gene_id "ENSMUSG00000057110.16"; transcript_id "ENSMUSG00000057110.16_tx_22"; exon_id "chr2_35043169_35043485_+"; exonnum "14"; txlen "5826";
chr2	ENSEMBL_gcm37	exon	35043169	35043485	3.83131528558304	+	.	gene_id "ENSMUSG00000057110.16"; transcript_id "ENSMUSG00000057110.16_tx_23"; exon_id "chr2_35043169_35043485_+"; exonnum "25"; txlen "6634";
chr2	ENSEMBL_gcm37	exon	35043169	35043485	2.98004155585238	+	.	gene_id "ENSMUSG00000057110.16"; transcript_id "ENSMUSG00000057110.16_tx_24"; exon_id "chr2_35043169_35043485_+"; exonnum "15"; txlen "5220";
chr2	ENSEMBL_gcm37	exon	35043169	35043485	2.7948418313877	+	.	gene_id "ENSMUSG00000057110.16"; transcript_id "ENSMUSG00000057110.16_tx_25"; exon_id "chr2_35043169_35043485_+"; exonnum "23"; txlen "6469";
chr2	ENSEMBL_gcm37	exon	35043169	35043485	2.66364144825796	+	.	gene_id "ENSMUSG00000057110.16"; transcript_id "ENSMUSG00000057110.16_tx_26"; exon_id "chr2_35043169_35043485_+"; exonnum "15"; txlen "6097";
chr2	ENSEMBL_gcm37	exon	35043169	35043485	2.19222451328067	+	.	gene_id "ENSMUSG00000057110.16"; transcript_id "ENSMUSG00000057110.16_tx_27"; exon_id "chr2_35043169_35043485_+"; exonnum "15"; txlen "5093";
chr2	ENSEMBL_gcm37	exon	35043169	35043485	1.89389099272578	+	.	gene_id "ENSMUSG00000057110.16"; transcript_id "ENSMUSG00000057110.16_tx_29"; exon_id "chr2_35043169_35043485_+"; exonnum "25"; txlen "7384";
chr2	ENSEMBL_gcm37	exon	35043169	35043485	37.9457002569393	+	.	gene_id "ENSMUSG00000057110.16"; transcript_id "ENSMUSG00000057110.16_tx_3"; exon_id "chr2_35043169_35043485_+"; exonnum "24"; txlen "6600";
chr2	ENSEMBL_gcm37	exon	35043169	35043485	1.73194494926601	+	.	gene_id "ENSMUSG00000057110.16"; transcript_id "ENSMUSG00000057110.16_tx_30"; exon_id "chr2_35043169_35043485_+"; exonnum "15"; txlen "5970";
chr2	ENSEMBL_gcm37	exon	35043169	35043485	1.5619733519441	+	.	gene_id "ENSMUSG00000057110.16"; transcript_id "ENSMUSG00000057110.16_tx_32"; exon_id "chr2_35043169_35043485_+"; exonnum "23"; txlen "6342";
chr2	ENSEMBL_gcm37	exon	35043169	35043485	1.37485707541675	+	.	gene_id "ENSMUSG00000057110.16"; transcript_id "ENSMUSG00000057110.16_tx_33"; exon_id "chr2_35043169_35043485_+"; exonnum "25"; txlen "7539";
chr2	ENSEMBL_gcm37	exon	35043169	35043485	1.29240344909723	+	.	gene_id "ENSMUSG00000057110.16"; transcript_id "ENSMUSG00000057110.16_tx_34"; exon_id "chr2_35043169_35043485_+"; exonnum "24"; txlen "7357";
chr2	ENSEMBL_gcm37	exon	35043169	35043485	1.02240659451925	+	.	gene_id "ENSMUSG00000057110.16"; transcript_id "ENSMUSG00000057110.16_tx_36"; exon_id "chr2_35043169_35043485_+"; exonnum "13"; txlen "5808";
chr2	ENSEMBL_gcm37	exon	35043169	35043485	0.999936332742978	+	.	gene_id "ENSMUSG00000057110.16"; transcript_id "ENSMUSG00000057110.16_tx_38"; exon_id "chr2_35043169_35043485_+"; exonnum "25"; txlen "6662";
chr2	ENSEMBL_gcm37	exon	35043169	35043485	36.5837789053953	+	.	gene_id "ENSMUSG00000057110.16"; transcript_id "ENSMUSG00000057110.16_tx_4"; exon_id "chr2_35043169_35043485_+"; exonnum "14"; txlen "5048";
chr2	ENSEMBL_gcm37	exon	35043169	35043485	0.960230007498375	+	.	gene_id "ENSMUSG00000057110.16"; transcript_id "ENSMUSG00000057110.16_tx_40"; exon_id "chr2_35043169_35043485_+"; exonnum "14"; txlen "5657";
chr2	ENSEMBL_gcm37	exon	35043169	35043485	0.905295319723983	+	.	gene_id "ENSMUSG00000057110.16"; transcript_id "ENSMUSG00000057110.16_tx_42"; exon_id "chr2_35043169_35043485_+"; exonnum "25"; txlen "7243";
chr2	ENSEMBL_gcm37	exon	35043169	35043485	0.844262787604421	+	.	gene_id "ENSMUSG00000057110.16"; transcript_id "ENSMUSG00000057110.16_tx_43"; exon_id "chr2_35043169_35043485_+"; exonnum "25"; txlen "7412";
chr2	ENSEMBL_gcm37	exon	35043169	35043485	0.823664789006655	+	.	gene_id "ENSMUSG00000057110.16"; transcript_id "ENSMUSG00000057110.16_tx_44"; exon_id "chr2_35043169_35043485_+"; exonnum "23"; txlen "7374";
chr2	ENSEMBL_gcm37	exon	35043169	35043485	0.789458064324729	+	.	gene_id "ENSMUSG00000057110.16"; transcript_id "ENSMUSG00000057110.16_tx_45"; exon_id "chr2_35043169_35043485_+"; exonnum "23"; txlen "6446";
chr2	ENSEMBL_gcm37	exon	35043169	35043485	0.789458064324729	+	.	gene_id "ENSMUSG00000057110.16"; transcript_id "ENSMUSG00000057110.16_tx_46"; exon_id "chr2_35043169_35043485_+"; exonnum "24"; txlen "6480";
chr2	ENSEMBL_gcm37	exon	35043169	35043485	0.116898614057701	+	.	gene_id "ENSMUSG00000057110.16"; transcript_id "ENSMUSG00000057110.16_tx_48"; exon_id "chr2_35043169_35043485_+"; exonnum "26"; txlen "7540";
chr2	ENSEMBL_gcm37	exon	35043169	35043485	0.0842311773387895	+	.	gene_id "ENSMUSG00000057110.16"; transcript_id "ENSMUSG00000057110.16_tx_49"; exon_id "chr2_35043169_35043485_+"; exonnum "26"; txlen "7568";
chr2	ENSEMBL_gcm37	exon	35043169	35043485	19.9852917592041	+	.	gene_id "ENSMUSG00000057110.16"; transcript_id "ENSMUSG00000057110.16_tx_5"; exon_id "chr2_35043169_35043485_+"; exonnum "14"; txlen "5798";
chr2	ENSEMBL_gcm37	exon	35043169	35043485	16.7134458591566	+	.	gene_id "ENSMUSG00000057110.16"; transcript_id "ENSMUSG00000057110.16_tx_7"; exon_id "chr2_35043169_35043485_+"; exonnum "24"; txlen "6473";
chr2	ENSEMBL_gcm37	exon	35043169	35043485	16.6335588410894	+	.	gene_id "ENSMUSG00000057110.16"; transcript_id "ENSMUSG00000057110.16_tx_8"; exon_id "chr2_35043169_35043485_+"; exonnum "14"; txlen "4921";
chr2	ENSEMBL_gcm37	exon	35043169	35043485	10.0628597126147	+	.	gene_id "ENSMUSG00000057110.16"; transcript_id "ENSMUSG00000057110.16_tx_9"; exon_id "chr2_35043169_35043485_+"; exonnum "25"; txlen "7511";
chr2	HAVANA	exon	35045263	35045471	0	+	.	gene_id "ENSMUSG00000057110.16"; transcript_id "ENSMUST00000156933.8"; gene_type "protein_coding"; gene_name "Cntrl"; transcript_type "protein_coding"; transcript_name "Cntrl-212"; exon_number 25; exon_id "ENSMUSE00001045256.2"; level 2; protein_id "ENSMUSP00000118731.3"; transcript_support_level "5"; mgi_id "MGI:1889576"; tag "basic"; tag "appris_alternative_2"; havana_gene "OTTMUSG00000012039.1"; havana_transcript "OTTMUST00000030118.1";
chr2	HAVANA	CDS	35045263	35045471	0	+	0	gene_id "ENSMUSG00000057110.16"; transcript_id "ENSMUST00000156933.8"; gene_type "protein_coding"; gene_name "Cntrl"; transcript_type "protein_coding"; transcript_name "Cntrl-212"; exon_number 25; exon_id "ENSMUSE00001045256.2"; level 2; protein_id "ENSMUSP00000118731.3"; transcript_support_level "5"; mgi_id "MGI:1889576"; tag "basic"; tag "appris_alternative_2"; havana_gene "OTTMUSG00000012039.1"; havana_transcript "OTTMUST00000030118.1";
chr2	ENSEMBL	exon	35045263	35045471	0	+	.	gene_id "ENSMUSG00000057110.16"; transcript_id "ENSMUST00000028237.15"; gene_type "protein_coding"; gene_name "Cntrl"; transcript_type "protein_coding"; transcript_name "Cntrl-202"; exon_number 25; exon_id "ENSMUSE00001045256.2"; level 3; protein_id "ENSMUSP00000028237.9"; transcript_support_level "5"; mgi_id "MGI:1889576"; tag "basic"; tag "Ensembl_canonical"; tag "GENCODE_Primary"; tag "appris_alternative_2"; havana_gene "OTTMUSG00000012039.1";
chr2	ENSEMBL	CDS	35045263	35045471	0	+	0	gene_id "ENSMUSG00000057110.16"; transcript_id "ENSMUST00000028237.15"; gene_type "protein_coding"; gene_name "Cntrl"; transcript_type "protein_coding"; transcript_name "Cntrl-202"; exon_number 25; exon_id "ENSMUSE00001045256.2"; level 3; protein_id "ENSMUSP00000028237.9"; transcript_support_level "5"; mgi_id "MGI:1889576"; tag "basic"; tag "Ensembl_canonical"; tag "GENCODE_Primary"; tag "appris_alternative_2"; havana_gene "OTTMUSG00000012039.1";
chr2	HAVANA	exon	35045263	35045471	0	+	.	gene_id "ENSMUSG00000057110.16"; transcript_id "ENSMUST00000113032.8"; gene_type "protein_coding"; gene_name "Cntrl"; transcript_type "protein_coding"; transcript_name "Cntrl-203"; exon_number 25; exon_id "ENSMUSE00001045256.2"; level 2; protein_id "ENSMUSP00000108655.3"; transcript_support_level "1"; mgi_id "MGI:1889576"; tag "NAGNAG_splice_site"; tag "basic"; tag "appris_principal_4"; tag "CCDS"; ccdsid "CCDS57170.2"; havana_gene "OTTMUSG00000012039.1"; havana_transcript "OTTMUST00000137211.1";
chr2	HAVANA	CDS	35045263	35045471	0	+	0	gene_id "ENSMUSG00000057110.16"; transcript_id "ENSMUST00000113032.8"; gene_type "protein_coding"; gene_name "Cntrl"; transcript_type "protein_coding"; transcript_name "Cntrl-203"; exon_number 25; exon_id "ENSMUSE00001045256.2"; level 2; protein_id "ENSMUSP00000108655.3"; transcript_support_level "1"; mgi_id "MGI:1889576"; tag "NAGNAG_splice_site"; tag "basic"; tag "appris_principal_4"; tag "CCDS"; ccdsid "CCDS57170.2"; havana_gene "OTTMUSG00000012039.1"; havana_transcript "OTTMUST00000137211.1";
chr2	HAVANA	exon	35045263	35045471	0	+	.	gene_id "ENSMUSG00000057110.16"; transcript_id "ENSMUST00000113034.8"; gene_type "protein_coding"; gene_name "Cntrl"; transcript_type "protein_coding"; transcript_name "Cntrl-205"; exon_number 15; exon_id "ENSMUSE00001045256.2"; level 2; protein_id "ENSMUSP00000108657.3"; transcript_support_level "1"; mgi_id "MGI:1889576"; tag "mRNA_end_NF"; tag "cds_end_NF"; havana_gene "OTTMUSG00000012039.1"; havana_transcript "OTTMUST00000029285.1";
chr2	HAVANA	CDS	35045263	35045471	0	+	0	gene_id "ENSMUSG00000057110.16"; transcript_id "ENSMUST00000113034.8"; gene_type "protein_coding"; gene_name "Cntrl"; transcript_type "protein_coding"; transcript_name "Cntrl-205"; exon_number 15; exon_id "ENSMUSE00001045256.2"; level 2; protein_id "ENSMUSP00000108657.3"; transcript_support_level "1"; mgi_id "MGI:1889576"; tag "mRNA_end_NF"; tag "cds_end_NF"; havana_gene "OTTMUSG00000012039.1"; havana_transcript "OTTMUST00000029285.1";
chr2	ENSEMBL	exon	35045263	35045471	0	+	.	gene_id "ENSMUSG00000057110.16"; transcript_id "ENSMUST00000113037.10"; gene_type "protein_coding"; gene_name "Cntrl"; transcript_type "protein_coding"; transcript_name "Cntrl-206"; exon_number 15; exon_id "ENSMUSE00001045256.2"; level 3; protein_id "ENSMUSP00000108660.4"; transcript_support_level "5"; mgi_id "MGI:1889576"; tag "basic"; havana_gene "OTTMUSG00000012039.1";
chr2	ENSEMBL	CDS	35045263	35045471	0	+	0	gene_id "ENSMUSG00000057110.16"; transcript_id "ENSMUST00000113037.10"; gene_type "protein_coding"; gene_name "Cntrl"; transcript_type "protein_coding"; transcript_name "Cntrl-206"; exon_number 15; exon_id "ENSMUSE00001045256.2"; level 3; protein_id "ENSMUSP00000108660.4"; transcript_support_level "5"; mgi_id "MGI:1889576"; tag "basic"; havana_gene "OTTMUSG00000012039.1";
chr2	ENSEMBL_gcm37	exon	35045263	35045471	9.72794511971409	+	.	gene_id "ENSMUSG00000057110.16"; transcript_id "ENSMUSG00000057110.16_tx_10"; exon_id "chr2_35045263_35045471_+"; exonnum "16"; txlen "6069";
chr2	ENSEMBL_gcm37	exon	35045263	35045471	6.91839698049851	+	.	gene_id "ENSMUSG00000057110.16"; transcript_id "ENSMUSG00000057110.16_tx_11"; exon_id "chr2_35045263_35045471_+"; exonnum "16"; txlen "5192";
chr2	ENSEMBL_gcm37	exon	35045263	35045471	6.45847789585331	+	.	gene_id "ENSMUSG00000057110.16"; transcript_id "ENSMUSG00000057110.16_tx_12"; exon_id "chr2_35045263_35045471_+"; exonnum "15"; txlen "5076";
chr2	ENSEMBL_gcm37	exon	35045263	35045471	6.45847789585331	+	.	gene_id "ENSMUSG00000057110.16"; transcript_id "ENSMUSG00000057110.16_tx_13"; exon_id "chr2_35045263_35045471_+"; exonnum "25"; txlen "6628";
chr2	ENSEMBL_gcm37	exon	35045263	35045471	5.88335766250878	+	.	gene_id "ENSMUSG00000057110.16"; transcript_id "ENSMUSG00000057110.16_tx_14"; exon_id "chr2_35045263_35045471_+"; exonnum "16"; txlen "5942";
chr2	ENSEMBL_gcm37	exon	35045263	35045471	5.78764452340614	+	.	gene_id "ENSMUSG00000057110.16"; transcript_id "ENSMUSG00000057110.16_tx_15"; exon_id "chr2_35045263_35045471_+"; exonnum "25"; txlen "7505";
chr2	ENSEMBL_gcm37	exon	35045263	35045471	5.78709158022009	+	.	gene_id "ENSMUSG00000057110.16"; transcript_id "ENSMUSG00000057110.16_tx_16"; exon_id "chr2_35045263_35045471_+"; exonnum "15"; txlen "5953";
chr2	ENSEMBL_gcm37	exon	35045263	35045471	5.33970150354059	+	.	gene_id "ENSMUSG00000057110.16"; transcript_id "ENSMUSG00000057110.16_tx_17"; exon_id "chr2_35045263_35045471_+"; exonnum "15"; txlen "4949";
chr2	ENSEMBL_gcm37	exon	35045263	35045471	5.33970150354059	+	.	gene_id "ENSMUSG00000057110.16"; transcript_id "ENSMUSG00000057110.16_tx_18"; exon_id "chr2_35045263_35045471_+"; exonnum "25"; txlen "6501";
chr2	ENSEMBL_gcm37	exon	35045263	35045471	4.917017071813	+	.	gene_id "ENSMUSG00000057110.16"; transcript_id "ENSMUSG00000057110.16_tx_19"; exon_id "chr2_35045263_35045471_+"; exonnum "16"; txlen "5065";
chr2	ENSEMBL_gcm37	exon	35045263	35045471	117.88500048134	+	.	gene_id "ENSMUSG00000057110.16"; transcript_id "ENSMUSG00000057110.16_tx_2"; exon_id "chr2_35045263_35045471_+"; exonnum "15"; txlen "5925";
chr2	ENSEMBL_gcm37	exon	35045263	35045471	4.51896895604978	+	.	gene_id "ENSMUSG00000057110.16"; transcript_id "ENSMUSG00000057110.16_tx_21"; exon_id "chr2_35045263_35045471_+"; exonnum "25"; txlen "7378";
chr2	ENSEMBL_gcm37	exon	35045263	35045471	4.51841601286373	+	.	gene_id "ENSMUSG00000057110.16"; transcript_id "ENSMUSG00000057110.16_tx_22"; exon_id "chr2_35045263_35045471_+"; exonnum "15"; txlen "5826";
chr2	ENSEMBL_gcm37	exon	35045263	35045471	3.83131528558304	+	.	gene_id "ENSMUSG00000057110.16"; transcript_id "ENSMUSG00000057110.16_tx_23"; exon_id "chr2_35045263_35045471_+"; exonnum "26"; txlen "6634";
chr2	ENSEMBL_gcm37	exon	35045263	35045471	2.98004155585238	+	.	gene_id "ENSMUSG00000057110.16"; transcript_id "ENSMUSG00000057110.16_tx_24"; exon_id "chr2_35045263_35045471_+"; exonnum "16"; txlen "5220";
chr2	ENSEMBL_gcm37	exon	35045263	35045471	2.7948418313877	+	.	gene_id "ENSMUSG00000057110.16"; transcript_id "ENSMUSG00000057110.16_tx_25"; exon_id "chr2_35045263_35045471_+"; exonnum "24"; txlen "6469";
chr2	ENSEMBL_gcm37	exon	35045263	35045471	2.66364144825796	+	.	gene_id "ENSMUSG00000057110.16"; transcript_id "ENSMUSG00000057110.16_tx_26"; exon_id "chr2_35045263_35045471_+"; exonnum "16"; txlen "6097";
chr2	ENSEMBL_gcm37	exon	35045263	35045471	2.19222451328067	+	.	gene_id "ENSMUSG00000057110.16"; transcript_id "ENSMUSG00000057110.16_tx_27"; exon_id "chr2_35045263_35045471_+"; exonnum "16"; txlen "5093";
chr2	ENSEMBL_gcm37	exon	35045263	35045471	1.89389099272578	+	.	gene_id "ENSMUSG00000057110.16"; transcript_id "ENSMUSG00000057110.16_tx_29"; exon_id "chr2_35045263_35045471_+"; exonnum "26"; txlen "7384";
chr2	ENSEMBL_gcm37	exon	35045263	35045471	37.9457002569393	+	.	gene_id "ENSMUSG00000057110.16"; transcript_id "ENSMUSG00000057110.16_tx_3"; exon_id "chr2_35045263_35045471_+"; exonnum "25"; txlen "6600";
chr2	ENSEMBL_gcm37	exon	35045263	35045471	1.73194494926601	+	.	gene_id "ENSMUSG00000057110.16"; transcript_id "ENSMUSG00000057110.16_tx_30"; exon_id "chr2_35045263_35045471_+"; exonnum "16"; txlen "5970";
chr2	ENSEMBL_gcm37	exon	35045263	35045471	1.5619733519441	+	.	gene_id "ENSMUSG00000057110.16"; transcript_id "ENSMUSG00000057110.16_tx_32"; exon_id "chr2_35045263_35045471_+"; exonnum "24"; txlen "6342";
chr2	ENSEMBL_gcm37	exon	35045263	35045471	1.37485707541675	+	.	gene_id "ENSMUSG00000057110.16"; transcript_id "ENSMUSG00000057110.16_tx_33"; exon_id "chr2_35045263_35045471_+"; exonnum "26"; txlen "7539";
chr2	ENSEMBL_gcm37	exon	35045263	35045471	1.29240344909723	+	.	gene_id "ENSMUSG00000057110.16"; transcript_id "ENSMUSG00000057110.16_tx_34"; exon_id "chr2_35045263_35045471_+"; exonnum "25"; txlen "7357";
chr2	ENSEMBL_gcm37	exon	35045263	35045471	1.02240659451925	+	.	gene_id "ENSMUSG00000057110.16"; transcript_id "ENSMUSG00000057110.16_tx_36"; exon_id "chr2_35045263_35045471_+"; exonnum "14"; txlen "5808";
chr2	ENSEMBL_gcm37	exon	35045263	35045471	0.999936332742978	+	.	gene_id "ENSMUSG00000057110.16"; transcript_id "ENSMUSG00000057110.16_tx_38"; exon_id "chr2_35045263_35045471_+"; exonnum "26"; txlen "6662";
chr2	ENSEMBL_gcm37	exon	35045263	35045471	36.5837789053953	+	.	gene_id "ENSMUSG00000057110.16"; transcript_id "ENSMUSG00000057110.16_tx_4"; exon_id "chr2_35045263_35045471_+"; exonnum "15"; txlen "5048";
chr2	ENSEMBL_gcm37	exon	35045263	35045471	0.960230007498375	+	.	gene_id "ENSMUSG00000057110.16"; transcript_id "ENSMUSG00000057110.16_tx_40"; exon_id "chr2_35045263_35045471_+"; exonnum "15"; txlen "5657";
chr2	ENSEMBL_gcm37	exon	35045263	35045471	0.905295319723983	+	.	gene_id "ENSMUSG00000057110.16"; transcript_id "ENSMUSG00000057110.16_tx_42"; exon_id "chr2_35045263_35045471_+"; exonnum "26"; txlen "7243";
chr2	ENSEMBL_gcm37	exon	35045263	35045471	0.844262787604421	+	.	gene_id "ENSMUSG00000057110.16"; transcript_id "ENSMUSG00000057110.16_tx_43"; exon_id "chr2_35045263_35045471_+"; exonnum "26"; txlen "7412";
chr2	ENSEMBL_gcm37	exon	35045263	35045471	0.823664789006655	+	.	gene_id "ENSMUSG00000057110.16"; transcript_id "ENSMUSG00000057110.16_tx_44"; exon_id "chr2_35045263_35045471_+"; exonnum "24"; txlen "7374";
chr2	ENSEMBL_gcm37	exon	35045263	35045471	0.789458064324729	+	.	gene_id "ENSMUSG00000057110.16"; transcript_id "ENSMUSG00000057110.16_tx_45"; exon_id "chr2_35045263_35045471_+"; exonnum "24"; txlen "6446";
chr2	ENSEMBL_gcm37	exon	35045263	35045471	0.789458064324729	+	.	gene_id "ENSMUSG00000057110.16"; transcript_id "ENSMUSG00000057110.16_tx_46"; exon_id "chr2_35045263_35045471_+"; exonnum "25"; txlen "6480";
chr2	ENSEMBL_gcm37	exon	35045263	35045471	0.116898614057701	+	.	gene_id "ENSMUSG00000057110.16"; transcript_id "ENSMUSG00000057110.16_tx_48"; exon_id "chr2_35045263_35045471_+"; exonnum "27"; txlen "7540";
chr2	ENSEMBL_gcm37	exon	35045263	35045471	0.0842311773387895	+	.	gene_id "ENSMUSG00000057110.16"; transcript_id "ENSMUSG00000057110.16_tx_49"; exon_id "chr2_35045263_35045471_+"; exonnum "27"; txlen "7568";
chr2	ENSEMBL_gcm37	exon	35045263	35045471	19.9852917592041	+	.	gene_id "ENSMUSG00000057110.16"; transcript_id "ENSMUSG00000057110.16_tx_5"; exon_id "chr2_35045263_35045471_+"; exonnum "15"; txlen "5798";
chr2	ENSEMBL_gcm37	exon	35045263	35045471	16.7134458591566	+	.	gene_id "ENSMUSG00000057110.16"; transcript_id "ENSMUSG00000057110.16_tx_7"; exon_id "chr2_35045263_35045471_+"; exonnum "25"; txlen "6473";
chr2	ENSEMBL_gcm37	exon	35045263	35045471	16.6335588410894	+	.	gene_id "ENSMUSG00000057110.16"; transcript_id "ENSMUSG00000057110.16_tx_8"; exon_id "chr2_35045263_35045471_+"; exonnum "15"; txlen "4921";
chr2	ENSEMBL_gcm37	exon	35045263	35045471	10.0628597126147	+	.	gene_id "ENSMUSG00000057110.16"; transcript_id "ENSMUSG00000057110.16_tx_9"; exon_id "chr2_35045263_35045471_+"; exonnum "26"; txlen "7511";
chr2	HAVANA	exon	35047608	35047800	0	+	.	gene_id "ENSMUSG00000057110.16"; transcript_id "ENSMUST00000156933.8"; gene_type "protein_coding"; gene_name "Cntrl"; transcript_type "protein_coding"; transcript_name "Cntrl-212"; exon_number 26; exon_id "ENSMUSE00001081051.2"; level 2; protein_id "ENSMUSP00000118731.3"; transcript_support_level "5"; mgi_id "MGI:1889576"; tag "basic"; tag "appris_alternative_2"; havana_gene "OTTMUSG00000012039.1"; havana_transcript "OTTMUST00000030118.1";
chr2	HAVANA	CDS	35047608	35047800	0	+	1	gene_id "ENSMUSG00000057110.16"; transcript_id "ENSMUST00000156933.8"; gene_type "protein_coding"; gene_name "Cntrl"; transcript_type "protein_coding"; transcript_name "Cntrl-212"; exon_number 26; exon_id "ENSMUSE00001081051.2"; level 2; protein_id "ENSMUSP00000118731.3"; transcript_support_level "5"; mgi_id "MGI:1889576"; tag "basic"; tag "appris_alternative_2"; havana_gene "OTTMUSG00000012039.1"; havana_transcript "OTTMUST00000030118.1";
chr2	ENSEMBL	exon	35047608	35047800	0	+	.	gene_id "ENSMUSG00000057110.16"; transcript_id "ENSMUST00000028237.15"; gene_type "protein_coding"; gene_name "Cntrl"; transcript_type "protein_coding"; transcript_name "Cntrl-202"; exon_number 26; exon_id "ENSMUSE00001081051.2"; level 3; protein_id "ENSMUSP00000028237.9"; transcript_support_level "5"; mgi_id "MGI:1889576"; tag "basic"; tag "Ensembl_canonical"; tag "GENCODE_Primary"; tag "appris_alternative_2"; havana_gene "OTTMUSG00000012039.1";
chr2	ENSEMBL	CDS	35047608	35047800	0	+	1	gene_id "ENSMUSG00000057110.16"; transcript_id "ENSMUST00000028237.15"; gene_type "protein_coding"; gene_name "Cntrl"; transcript_type "protein_coding"; transcript_name "Cntrl-202"; exon_number 26; exon_id "ENSMUSE00001081051.2"; level 3; protein_id "ENSMUSP00000028237.9"; transcript_support_level "5"; mgi_id "MGI:1889576"; tag "basic"; tag "Ensembl_canonical"; tag "GENCODE_Primary"; tag "appris_alternative_2"; havana_gene "OTTMUSG00000012039.1";
chr2	HAVANA	exon	35047608	35047800	0	+	.	gene_id "ENSMUSG00000057110.16"; transcript_id "ENSMUST00000113032.8"; gene_type "protein_coding"; gene_name "Cntrl"; transcript_type "protein_coding"; transcript_name "Cntrl-203"; exon_number 26; exon_id "ENSMUSE00001081051.2"; level 2; protein_id "ENSMUSP00000108655.3"; transcript_support_level "1"; mgi_id "MGI:1889576"; tag "NAGNAG_splice_site"; tag "basic"; tag "appris_principal_4"; tag "CCDS"; ccdsid "CCDS57170.2"; havana_gene "OTTMUSG00000012039.1"; havana_transcript "OTTMUST00000137211.1";
chr2	HAVANA	CDS	35047608	35047800	0	+	1	gene_id "ENSMUSG00000057110.16"; transcript_id "ENSMUST00000113032.8"; gene_type "protein_coding"; gene_name "Cntrl"; transcript_type "protein_coding"; transcript_name "Cntrl-203"; exon_number 26; exon_id "ENSMUSE00001081051.2"; level 2; protein_id "ENSMUSP00000108655.3"; transcript_support_level "1"; mgi_id "MGI:1889576"; tag "NAGNAG_splice_site"; tag "basic"; tag "appris_principal_4"; tag "CCDS"; ccdsid "CCDS57170.2"; havana_gene "OTTMUSG00000012039.1"; havana_transcript "OTTMUST00000137211.1";
chr2	HAVANA	exon	35047608	35047800	0	+	.	gene_id "ENSMUSG00000057110.16"; transcript_id "ENSMUST00000113034.8"; gene_type "protein_coding"; gene_name "Cntrl"; transcript_type "protein_coding"; transcript_name "Cntrl-205"; exon_number 16; exon_id "ENSMUSE00001081051.2"; level 2; protein_id "ENSMUSP00000108657.3"; transcript_support_level "1"; mgi_id "MGI:1889576"; tag "mRNA_end_NF"; tag "cds_end_NF"; havana_gene "OTTMUSG00000012039.1"; havana_transcript "OTTMUST00000029285.1";
chr2	HAVANA	CDS	35047608	35047800	0	+	1	gene_id "ENSMUSG00000057110.16"; transcript_id "ENSMUST00000113034.8"; gene_type "protein_coding"; gene_name "Cntrl"; transcript_type "protein_coding"; transcript_name "Cntrl-205"; exon_number 16; exon_id "ENSMUSE00001081051.2"; level 2; protein_id "ENSMUSP00000108657.3"; transcript_support_level "1"; mgi_id "MGI:1889576"; tag "mRNA_end_NF"; tag "cds_end_NF"; havana_gene "OTTMUSG00000012039.1"; havana_transcript "OTTMUST00000029285.1";
chr2	ENSEMBL	exon	35047608	35047800	0	+	.	gene_id "ENSMUSG00000057110.16"; transcript_id "ENSMUST00000113037.10"; gene_type "protein_coding"; gene_name "Cntrl"; transcript_type "protein_coding"; transcript_name "Cntrl-206"; exon_number 16; exon_id "ENSMUSE00001081051.2"; level 3; protein_id "ENSMUSP00000108660.4"; transcript_support_level "5"; mgi_id "MGI:1889576"; tag "basic"; havana_gene "OTTMUSG00000012039.1";
chr2	ENSEMBL	CDS	35047608	35047800	0	+	1	gene_id "ENSMUSG00000057110.16"; transcript_id "ENSMUST00000113037.10"; gene_type "protein_coding"; gene_name "Cntrl"; transcript_type "protein_coding"; transcript_name "Cntrl-206"; exon_number 16; exon_id "ENSMUSE00001081051.2"; level 3; protein_id "ENSMUSP00000108660.4"; transcript_support_level "5"; mgi_id "MGI:1889576"; tag "basic"; havana_gene "OTTMUSG00000012039.1";
chr2	ENSEMBL_gcm37	exon	35047608	35047800	9.72794511971409	+	.	gene_id "ENSMUSG00000057110.16"; transcript_id "ENSMUSG00000057110.16_tx_10"; exon_id "chr2_35047608_35047800_+"; exonnum "17"; txlen "6069";
chr2	ENSEMBL_gcm37	exon	35047608	35047800	6.91839698049851	+	.	gene_id "ENSMUSG00000057110.16"; transcript_id "ENSMUSG00000057110.16_tx_11"; exon_id "chr2_35047608_35047800_+"; exonnum "17"; txlen "5192";
chr2	ENSEMBL_gcm37	exon	35047608	35047800	6.45847789585331	+	.	gene_id "ENSMUSG00000057110.16"; transcript_id "ENSMUSG00000057110.16_tx_12"; exon_id "chr2_35047608_35047800_+"; exonnum "16"; txlen "5076";
chr2	ENSEMBL_gcm37	exon	35047608	35047800	6.45847789585331	+	.	gene_id "ENSMUSG00000057110.16"; transcript_id "ENSMUSG00000057110.16_tx_13"; exon_id "chr2_35047608_35047800_+"; exonnum "26"; txlen "6628";
chr2	ENSEMBL_gcm37	exon	35047608	35047800	5.88335766250878	+	.	gene_id "ENSMUSG00000057110.16"; transcript_id "ENSMUSG00000057110.16_tx_14"; exon_id "chr2_35047608_35047800_+"; exonnum "17"; txlen "5942";
chr2	ENSEMBL_gcm37	exon	35047608	35047800	5.78764452340614	+	.	gene_id "ENSMUSG00000057110.16"; transcript_id "ENSMUSG00000057110.16_tx_15"; exon_id "chr2_35047608_35047800_+"; exonnum "26"; txlen "7505";
chr2	ENSEMBL_gcm37	exon	35047608	35047800	5.78709158022009	+	.	gene_id "ENSMUSG00000057110.16"; transcript_id "ENSMUSG00000057110.16_tx_16"; exon_id "chr2_35047608_35047800_+"; exonnum "16"; txlen "5953";
chr2	ENSEMBL_gcm37	exon	35047608	35047800	5.33970150354059	+	.	gene_id "ENSMUSG00000057110.16"; transcript_id "ENSMUSG00000057110.16_tx_17"; exon_id "chr2_35047608_35047800_+"; exonnum "16"; txlen "4949";
chr2	ENSEMBL_gcm37	exon	35047608	35047800	5.33970150354059	+	.	gene_id "ENSMUSG00000057110.16"; transcript_id "ENSMUSG00000057110.16_tx_18"; exon_id "chr2_35047608_35047800_+"; exonnum "26"; txlen "6501";
chr2	ENSEMBL_gcm37	exon	35047608	35047800	4.917017071813	+	.	gene_id "ENSMUSG00000057110.16"; transcript_id "ENSMUSG00000057110.16_tx_19"; exon_id "chr2_35047608_35047800_+"; exonnum "17"; txlen "5065";
chr2	ENSEMBL_gcm37	exon	35047608	35047800	117.88500048134	+	.	gene_id "ENSMUSG00000057110.16"; transcript_id "ENSMUSG00000057110.16_tx_2"; exon_id "chr2_35047608_35047800_+"; exonnum "16"; txlen "5925";
chr2	ENSEMBL_gcm37	exon	35047608	35047800	4.51896895604978	+	.	gene_id "ENSMUSG00000057110.16"; transcript_id "ENSMUSG00000057110.16_tx_21"; exon_id "chr2_35047608_35047800_+"; exonnum "26"; txlen "7378";
chr2	ENSEMBL_gcm37	exon	35047608	35047800	4.51841601286373	+	.	gene_id "ENSMUSG00000057110.16"; transcript_id "ENSMUSG00000057110.16_tx_22"; exon_id "chr2_35047608_35047800_+"; exonnum "16"; txlen "5826";
chr2	ENSEMBL_gcm37	exon	35047608	35047800	3.83131528558304	+	.	gene_id "ENSMUSG00000057110.16"; transcript_id "ENSMUSG00000057110.16_tx_23"; exon_id "chr2_35047608_35047800_+"; exonnum "27"; txlen "6634";
chr2	ENSEMBL_gcm37	exon	35047608	35047800	2.98004155585238	+	.	gene_id "ENSMUSG00000057110.16"; transcript_id "ENSMUSG00000057110.16_tx_24"; exon_id "chr2_35047608_35047800_+"; exonnum "17"; txlen "5220";
chr2	ENSEMBL_gcm37	exon	35047608	35047800	2.7948418313877	+	.	gene_id "ENSMUSG00000057110.16"; transcript_id "ENSMUSG00000057110.16_tx_25"; exon_id "chr2_35047608_35047800_+"; exonnum "25"; txlen "6469";
chr2	ENSEMBL_gcm37	exon	35047608	35047800	2.66364144825796	+	.	gene_id "ENSMUSG00000057110.16"; transcript_id "ENSMUSG00000057110.16_tx_26"; exon_id "chr2_35047608_35047800_+"; exonnum "17"; txlen "6097";
chr2	ENSEMBL_gcm37	exon	35047608	35047800	2.19222451328067	+	.	gene_id "ENSMUSG00000057110.16"; transcript_id "ENSMUSG00000057110.16_tx_27"; exon_id "chr2_35047608_35047800_+"; exonnum "17"; txlen "5093";
chr2	ENSEMBL_gcm37	exon	35047608	35047800	1.89389099272578	+	.	gene_id "ENSMUSG00000057110.16"; transcript_id "ENSMUSG00000057110.16_tx_29"; exon_id "chr2_35047608_35047800_+"; exonnum "27"; txlen "7384";
chr2	ENSEMBL_gcm37	exon	35047608	35047800	37.9457002569393	+	.	gene_id "ENSMUSG00000057110.16"; transcript_id "ENSMUSG00000057110.16_tx_3"; exon_id "chr2_35047608_35047800_+"; exonnum "26"; txlen "6600";
chr2	ENSEMBL_gcm37	exon	35047608	35047800	1.73194494926601	+	.	gene_id "ENSMUSG00000057110.16"; transcript_id "ENSMUSG00000057110.16_tx_30"; exon_id "chr2_35047608_35047800_+"; exonnum "17"; txlen "5970";
chr2	ENSEMBL_gcm37	exon	35047608	35047800	1.5619733519441	+	.	gene_id "ENSMUSG00000057110.16"; transcript_id "ENSMUSG00000057110.16_tx_32"; exon_id "chr2_35047608_35047800_+"; exonnum "25"; txlen "6342";
chr2	ENSEMBL_gcm37	exon	35047608	35047800	1.37485707541675	+	.	gene_id "ENSMUSG00000057110.16"; transcript_id "ENSMUSG00000057110.16_tx_33"; exon_id "chr2_35047608_35047800_+"; exonnum "27"; txlen "7539";
chr2	ENSEMBL_gcm37	exon	35047608	35047800	1.29240344909723	+	.	gene_id "ENSMUSG00000057110.16"; transcript_id "ENSMUSG00000057110.16_tx_34"; exon_id "chr2_35047608_35047800_+"; exonnum "26"; txlen "7357";
chr2	ENSEMBL_gcm37	exon	35047608	35047800	1.02240659451925	+	.	gene_id "ENSMUSG00000057110.16"; transcript_id "ENSMUSG00000057110.16_tx_36"; exon_id "chr2_35047608_35047800_+"; exonnum "15"; txlen "5808";
chr2	ENSEMBL_gcm37	exon	35047608	35047800	0.999936332742978	+	.	gene_id "ENSMUSG00000057110.16"; transcript_id "ENSMUSG00000057110.16_tx_38"; exon_id "chr2_35047608_35047800_+"; exonnum "27"; txlen "6662";
chr2	ENSEMBL_gcm37	exon	35047608	35047800	36.5837789053953	+	.	gene_id "ENSMUSG00000057110.16"; transcript_id "ENSMUSG00000057110.16_tx_4"; exon_id "chr2_35047608_35047800_+"; exonnum "16"; txlen "5048";
chr2	ENSEMBL_gcm37	exon	35047608	35047800	0.960230007498375	+	.	gene_id "ENSMUSG00000057110.16"; transcript_id "ENSMUSG00000057110.16_tx_40"; exon_id "chr2_35047608_35047800_+"; exonnum "16"; txlen "5657";
chr2	ENSEMBL_gcm37	exon	35047608	35047800	0.905295319723983	+	.	gene_id "ENSMUSG00000057110.16"; transcript_id "ENSMUSG00000057110.16_tx_42"; exon_id "chr2_35047608_35047800_+"; exonnum "27"; txlen "7243";
chr2	ENSEMBL_gcm37	exon	35047608	35047800	0.844262787604421	+	.	gene_id "ENSMUSG00000057110.16"; transcript_id "ENSMUSG00000057110.16_tx_43"; exon_id "chr2_35047608_35047800_+"; exonnum "27"; txlen "7412";
chr2	ENSEMBL_gcm37	exon	35047608	35047800	0.823664789006655	+	.	gene_id "ENSMUSG00000057110.16"; transcript_id "ENSMUSG00000057110.16_tx_44"; exon_id "chr2_35047608_35047800_+"; exonnum "25"; txlen "7374";
chr2	ENSEMBL_gcm37	exon	35047608	35047800	0.789458064324729	+	.	gene_id "ENSMUSG00000057110.16"; transcript_id "ENSMUSG00000057110.16_tx_45"; exon_id "chr2_35047608_35047800_+"; exonnum "25"; txlen "6446";
chr2	ENSEMBL_gcm37	exon	35047608	35047800	0.789458064324729	+	.	gene_id "ENSMUSG00000057110.16"; transcript_id "ENSMUSG00000057110.16_tx_46"; exon_id "chr2_35047608_35047800_+"; exonnum "26"; txlen "6480";
chr2	ENSEMBL_gcm37	exon	35047608	35047800	0.116898614057701	+	.	gene_id "ENSMUSG00000057110.16"; transcript_id "ENSMUSG00000057110.16_tx_48"; exon_id "chr2_35047608_35047800_+"; exonnum "28"; txlen "7540";
chr2	ENSEMBL_gcm37	exon	35047608	35047800	0.0842311773387895	+	.	gene_id "ENSMUSG00000057110.16"; transcript_id "ENSMUSG00000057110.16_tx_49"; exon_id "chr2_35047608_35047800_+"; exonnum "28"; txlen "7568";
chr2	ENSEMBL_gcm37	exon	35047608	35047800	19.9852917592041	+	.	gene_id "ENSMUSG00000057110.16"; transcript_id "ENSMUSG00000057110.16_tx_5"; exon_id "chr2_35047608_35047800_+"; exonnum "16"; txlen "5798";
chr2	ENSEMBL_gcm37	exon	35047608	35047800	16.7134458591566	+	.	gene_id "ENSMUSG00000057110.16"; transcript_id "ENSMUSG00000057110.16_tx_7"; exon_id "chr2_35047608_35047800_+"; exonnum "26"; txlen "6473";
chr2	ENSEMBL_gcm37	exon	35047608	35047800	16.6335588410894	+	.	gene_id "ENSMUSG00000057110.16"; transcript_id "ENSMUSG00000057110.16_tx_8"; exon_id "chr2_35047608_35047800_+"; exonnum "16"; txlen "4921";
chr2	ENSEMBL_gcm37	exon	35047608	35047800	10.0628597126147	+	.	gene_id "ENSMUSG00000057110.16"; transcript_id "ENSMUSG00000057110.16_tx_9"; exon_id "chr2_35047608_35047800_+"; exonnum "27"; txlen "7511";
chr2	sragcm37_es	exon	35049238	35049583	0.965073442355777	+	.	gene_id "ENSMUSG00000057110.16"; transcript_id "ENSMUSG00000057110.16_tx_39"; exon_id "chr2_35049238_35049583_+"; exonnum "1"; txlen "3407";
chr2	sragcm37_es	exon	35049238	35049583	0.77889770167732	+	.	gene_id "ENSMUSG00000057110.16"; transcript_id "ENSMUSG00000057110.16_tx_47"; exon_id "chr2_35049238_35049583_+"; exonnum "1"; txlen "2530";
chr2	HAVANA	exon	35050260	35050390	0	+	.	gene_id "ENSMUSG00000057110.16"; transcript_id "ENSMUST00000156933.8"; gene_type "protein_coding"; gene_name "Cntrl"; transcript_type "protein_coding"; transcript_name "Cntrl-212"; exon_number 27; exon_id "ENSMUSE00001032881.2"; level 2; protein_id "ENSMUSP00000118731.3"; transcript_support_level "5"; mgi_id "MGI:1889576"; tag "basic"; tag "appris_alternative_2"; havana_gene "OTTMUSG00000012039.1"; havana_transcript "OTTMUST00000030118.1";
chr2	HAVANA	CDS	35050260	35050390	0	+	0	gene_id "ENSMUSG00000057110.16"; transcript_id "ENSMUST00000156933.8"; gene_type "protein_coding"; gene_name "Cntrl"; transcript_type "protein_coding"; transcript_name "Cntrl-212"; exon_number 27; exon_id "ENSMUSE00001032881.2"; level 2; protein_id "ENSMUSP00000118731.3"; transcript_support_level "5"; mgi_id "MGI:1889576"; tag "basic"; tag "appris_alternative_2"; havana_gene "OTTMUSG00000012039.1"; havana_transcript "OTTMUST00000030118.1";
chr2	ENSEMBL	exon	35050260	35050390	0	+	.	gene_id "ENSMUSG00000057110.16"; transcript_id "ENSMUST00000028237.15"; gene_type "protein_coding"; gene_name "Cntrl"; transcript_type "protein_coding"; transcript_name "Cntrl-202"; exon_number 27; exon_id "ENSMUSE00001032881.2"; level 3; protein_id "ENSMUSP00000028237.9"; transcript_support_level "5"; mgi_id "MGI:1889576"; tag "basic"; tag "Ensembl_canonical"; tag "GENCODE_Primary"; tag "appris_alternative_2"; havana_gene "OTTMUSG00000012039.1";
chr2	ENSEMBL	CDS	35050260	35050390	0	+	0	gene_id "ENSMUSG00000057110.16"; transcript_id "ENSMUST00000028237.15"; gene_type "protein_coding"; gene_name "Cntrl"; transcript_type "protein_coding"; transcript_name "Cntrl-202"; exon_number 27; exon_id "ENSMUSE00001032881.2"; level 3; protein_id "ENSMUSP00000028237.9"; transcript_support_level "5"; mgi_id "MGI:1889576"; tag "basic"; tag "Ensembl_canonical"; tag "GENCODE_Primary"; tag "appris_alternative_2"; havana_gene "OTTMUSG00000012039.1";
chr2	HAVANA	exon	35050260	35050390	0	+	.	gene_id "ENSMUSG00000057110.16"; transcript_id "ENSMUST00000113032.8"; gene_type "protein_coding"; gene_name "Cntrl"; transcript_type "protein_coding"; transcript_name "Cntrl-203"; exon_number 27; exon_id "ENSMUSE00001032881.2"; level 2; protein_id "ENSMUSP00000108655.3"; transcript_support_level "1"; mgi_id "MGI:1889576"; tag "NAGNAG_splice_site"; tag "basic"; tag "appris_principal_4"; tag "CCDS"; ccdsid "CCDS57170.2"; havana_gene "OTTMUSG00000012039.1"; havana_transcript "OTTMUST00000137211.1";
chr2	HAVANA	CDS	35050260	35050390	0	+	0	gene_id "ENSMUSG00000057110.16"; transcript_id "ENSMUST00000113032.8"; gene_type "protein_coding"; gene_name "Cntrl"; transcript_type "protein_coding"; transcript_name "Cntrl-203"; exon_number 27; exon_id "ENSMUSE00001032881.2"; level 2; protein_id "ENSMUSP00000108655.3"; transcript_support_level "1"; mgi_id "MGI:1889576"; tag "NAGNAG_splice_site"; tag "basic"; tag "appris_principal_4"; tag "CCDS"; ccdsid "CCDS57170.2"; havana_gene "OTTMUSG00000012039.1"; havana_transcript "OTTMUST00000137211.1";
chr2	HAVANA	exon	35050260	35050390	0	+	.	gene_id "ENSMUSG00000057110.16"; transcript_id "ENSMUST00000113034.8"; gene_type "protein_coding"; gene_name "Cntrl"; transcript_type "protein_coding"; transcript_name "Cntrl-205"; exon_number 17; exon_id "ENSMUSE00001032881.2"; level 2; protein_id "ENSMUSP00000108657.3"; transcript_support_level "1"; mgi_id "MGI:1889576"; tag "mRNA_end_NF"; tag "cds_end_NF"; havana_gene "OTTMUSG00000012039.1"; havana_transcript "OTTMUST00000029285.1";
chr2	HAVANA	CDS	35050260	35050390	0	+	0	gene_id "ENSMUSG00000057110.16"; transcript_id "ENSMUST00000113034.8"; gene_type "protein_coding"; gene_name "Cntrl"; transcript_type "protein_coding"; transcript_name "Cntrl-205"; exon_number 17; exon_id "ENSMUSE00001032881.2"; level 2; protein_id "ENSMUSP00000108657.3"; transcript_support_level "1"; mgi_id "MGI:1889576"; tag "mRNA_end_NF"; tag "cds_end_NF"; havana_gene "OTTMUSG00000012039.1"; havana_transcript "OTTMUST00000029285.1";
chr2	ENSEMBL	exon	35050260	35050390	0	+	.	gene_id "ENSMUSG00000057110.16"; transcript_id "ENSMUST00000113037.10"; gene_type "protein_coding"; gene_name "Cntrl"; transcript_type "protein_coding"; transcript_name "Cntrl-206"; exon_number 17; exon_id "ENSMUSE00001032881.2"; level 3; protein_id "ENSMUSP00000108660.4"; transcript_support_level "5"; mgi_id "MGI:1889576"; tag "basic"; havana_gene "OTTMUSG00000012039.1";
chr2	ENSEMBL	CDS	35050260	35050390	0	+	0	gene_id "ENSMUSG00000057110.16"; transcript_id "ENSMUST00000113037.10"; gene_type "protein_coding"; gene_name "Cntrl"; transcript_type "protein_coding"; transcript_name "Cntrl-206"; exon_number 17; exon_id "ENSMUSE00001032881.2"; level 3; protein_id "ENSMUSP00000108660.4"; transcript_support_level "5"; mgi_id "MGI:1889576"; tag "basic"; havana_gene "OTTMUSG00000012039.1";
chr2	ENSEMBL_gcm37	exon	35050260	35050390	9.72794511971409	+	.	gene_id "ENSMUSG00000057110.16"; transcript_id "ENSMUSG00000057110.16_tx_10"; exon_id "chr2_35050260_35050390_+"; exonnum "18"; txlen "6069";
chr2	ENSEMBL_gcm37	exon	35050260	35050390	6.91839698049851	+	.	gene_id "ENSMUSG00000057110.16"; transcript_id "ENSMUSG00000057110.16_tx_11"; exon_id "chr2_35050260_35050390_+"; exonnum "18"; txlen "5192";
chr2	ENSEMBL_gcm37	exon	35050260	35050390	6.45847789585331	+	.	gene_id "ENSMUSG00000057110.16"; transcript_id "ENSMUSG00000057110.16_tx_12"; exon_id "chr2_35050260_35050390_+"; exonnum "17"; txlen "5076";
chr2	ENSEMBL_gcm37	exon	35050260	35050390	6.45847789585331	+	.	gene_id "ENSMUSG00000057110.16"; transcript_id "ENSMUSG00000057110.16_tx_13"; exon_id "chr2_35050260_35050390_+"; exonnum "27"; txlen "6628";
chr2	ENSEMBL_gcm37	exon	35050260	35050390	5.88335766250878	+	.	gene_id "ENSMUSG00000057110.16"; transcript_id "ENSMUSG00000057110.16_tx_14"; exon_id "chr2_35050260_35050390_+"; exonnum "18"; txlen "5942";
chr2	ENSEMBL_gcm37	exon	35050260	35050390	5.78764452340614	+	.	gene_id "ENSMUSG00000057110.16"; transcript_id "ENSMUSG00000057110.16_tx_15"; exon_id "chr2_35050260_35050390_+"; exonnum "27"; txlen "7505";
chr2	ENSEMBL_gcm37	exon	35050260	35050390	5.78709158022009	+	.	gene_id "ENSMUSG00000057110.16"; transcript_id "ENSMUSG00000057110.16_tx_16"; exon_id "chr2_35050260_35050390_+"; exonnum "17"; txlen "5953";
chr2	ENSEMBL_gcm37	exon	35050260	35050390	5.33970150354059	+	.	gene_id "ENSMUSG00000057110.16"; transcript_id "ENSMUSG00000057110.16_tx_17"; exon_id "chr2_35050260_35050390_+"; exonnum "17"; txlen "4949";
chr2	ENSEMBL_gcm37	exon	35050260	35050390	5.33970150354059	+	.	gene_id "ENSMUSG00000057110.16"; transcript_id "ENSMUSG00000057110.16_tx_18"; exon_id "chr2_35050260_35050390_+"; exonnum "27"; txlen "6501";
chr2	ENSEMBL_gcm37	exon	35050260	35050390	4.917017071813	+	.	gene_id "ENSMUSG00000057110.16"; transcript_id "ENSMUSG00000057110.16_tx_19"; exon_id "chr2_35050260_35050390_+"; exonnum "18"; txlen "5065";
chr2	ENSEMBL_gcm37	exon	35050260	35050390	117.88500048134	+	.	gene_id "ENSMUSG00000057110.16"; transcript_id "ENSMUSG00000057110.16_tx_2"; exon_id "chr2_35050260_35050390_+"; exonnum "17"; txlen "5925";
chr2	ENSEMBL_gcm37	exon	35050260	35050390	4.51896895604978	+	.	gene_id "ENSMUSG00000057110.16"; transcript_id "ENSMUSG00000057110.16_tx_21"; exon_id "chr2_35050260_35050390_+"; exonnum "27"; txlen "7378";
chr2	ENSEMBL_gcm37	exon	35050260	35050390	4.51841601286373	+	.	gene_id "ENSMUSG00000057110.16"; transcript_id "ENSMUSG00000057110.16_tx_22"; exon_id "chr2_35050260_35050390_+"; exonnum "17"; txlen "5826";
chr2	ENSEMBL_gcm37	exon	35050260	35050390	3.83131528558304	+	.	gene_id "ENSMUSG00000057110.16"; transcript_id "ENSMUSG00000057110.16_tx_23"; exon_id "chr2_35050260_35050390_+"; exonnum "28"; txlen "6634";
chr2	ENSEMBL_gcm37	exon	35050260	35050390	2.98004155585238	+	.	gene_id "ENSMUSG00000057110.16"; transcript_id "ENSMUSG00000057110.16_tx_24"; exon_id "chr2_35050260_35050390_+"; exonnum "18"; txlen "5220";
chr2	ENSEMBL_gcm37	exon	35050260	35050390	2.7948418313877	+	.	gene_id "ENSMUSG00000057110.16"; transcript_id "ENSMUSG00000057110.16_tx_25"; exon_id "chr2_35050260_35050390_+"; exonnum "26"; txlen "6469";
chr2	ENSEMBL_gcm37	exon	35050260	35050390	2.66364144825796	+	.	gene_id "ENSMUSG00000057110.16"; transcript_id "ENSMUSG00000057110.16_tx_26"; exon_id "chr2_35050260_35050390_+"; exonnum "18"; txlen "6097";
chr2	ENSEMBL_gcm37	exon	35050260	35050390	2.19222451328067	+	.	gene_id "ENSMUSG00000057110.16"; transcript_id "ENSMUSG00000057110.16_tx_27"; exon_id "chr2_35050260_35050390_+"; exonnum "18"; txlen "5093";
chr2	ENSEMBL_gcm37	exon	35050260	35050390	1.89389099272578	+	.	gene_id "ENSMUSG00000057110.16"; transcript_id "ENSMUSG00000057110.16_tx_29"; exon_id "chr2_35050260_35050390_+"; exonnum "28"; txlen "7384";
chr2	ENSEMBL_gcm37	exon	35050260	35050390	37.9457002569393	+	.	gene_id "ENSMUSG00000057110.16"; transcript_id "ENSMUSG00000057110.16_tx_3"; exon_id "chr2_35050260_35050390_+"; exonnum "27"; txlen "6600";
chr2	ENSEMBL_gcm37	exon	35050260	35050390	1.73194494926601	+	.	gene_id "ENSMUSG00000057110.16"; transcript_id "ENSMUSG00000057110.16_tx_30"; exon_id "chr2_35050260_35050390_+"; exonnum "18"; txlen "5970";
chr2	ENSEMBL_gcm37	exon	35050260	35050390	1.5619733519441	+	.	gene_id "ENSMUSG00000057110.16"; transcript_id "ENSMUSG00000057110.16_tx_32"; exon_id "chr2_35050260_35050390_+"; exonnum "26"; txlen "6342";
chr2	ENSEMBL_gcm37	exon	35050260	35050390	1.37485707541675	+	.	gene_id "ENSMUSG00000057110.16"; transcript_id "ENSMUSG00000057110.16_tx_33"; exon_id "chr2_35050260_35050390_+"; exonnum "28"; txlen "7539";
chr2	ENSEMBL_gcm37	exon	35050260	35050390	1.29240344909723	+	.	gene_id "ENSMUSG00000057110.16"; transcript_id "ENSMUSG00000057110.16_tx_34"; exon_id "chr2_35050260_35050390_+"; exonnum "27"; txlen "7357";
chr2	ENSEMBL_gcm37	exon	35050260	35050390	1.02240659451925	+	.	gene_id "ENSMUSG00000057110.16"; transcript_id "ENSMUSG00000057110.16_tx_36"; exon_id "chr2_35050260_35050390_+"; exonnum "16"; txlen "5808";
chr2	ENSEMBL_gcm37	exon	35050260	35050390	0.999936332742978	+	.	gene_id "ENSMUSG00000057110.16"; transcript_id "ENSMUSG00000057110.16_tx_38"; exon_id "chr2_35050260_35050390_+"; exonnum "28"; txlen "6662";
chr2	ENSEMBL_gcm37	exon	35050260	35050390	0.965073442355777	+	.	gene_id "ENSMUSG00000057110.16"; transcript_id "ENSMUSG00000057110.16_tx_39"; exon_id "chr2_35050260_35050390_+"; exonnum "2"; txlen "3407";
chr2	ENSEMBL_gcm37	exon	35050260	35050390	36.5837789053953	+	.	gene_id "ENSMUSG00000057110.16"; transcript_id "ENSMUSG00000057110.16_tx_4"; exon_id "chr2_35050260_35050390_+"; exonnum "17"; txlen "5048";
chr2	ENSEMBL_gcm37	exon	35050260	35050390	0.960230007498375	+	.	gene_id "ENSMUSG00000057110.16"; transcript_id "ENSMUSG00000057110.16_tx_40"; exon_id "chr2_35050260_35050390_+"; exonnum "17"; txlen "5657";
chr2	ENSEMBL_gcm37	exon	35050260	35050390	0.905295319723983	+	.	gene_id "ENSMUSG00000057110.16"; transcript_id "ENSMUSG00000057110.16_tx_42"; exon_id "chr2_35050260_35050390_+"; exonnum "28"; txlen "7243";
chr2	ENSEMBL_gcm37	exon	35050260	35050390	0.844262787604421	+	.	gene_id "ENSMUSG00000057110.16"; transcript_id "ENSMUSG00000057110.16_tx_43"; exon_id "chr2_35050260_35050390_+"; exonnum "28"; txlen "7412";
chr2	ENSEMBL_gcm37	exon	35050260	35050390	0.823664789006655	+	.	gene_id "ENSMUSG00000057110.16"; transcript_id "ENSMUSG00000057110.16_tx_44"; exon_id "chr2_35050260_35050390_+"; exonnum "26"; txlen "7374";
chr2	ENSEMBL_gcm37	exon	35050260	35050390	0.789458064324729	+	.	gene_id "ENSMUSG00000057110.16"; transcript_id "ENSMUSG00000057110.16_tx_45"; exon_id "chr2_35050260_35050390_+"; exonnum "26"; txlen "6446";
chr2	ENSEMBL_gcm37	exon	35050260	35050390	0.789458064324729	+	.	gene_id "ENSMUSG00000057110.16"; transcript_id "ENSMUSG00000057110.16_tx_46"; exon_id "chr2_35050260_35050390_+"; exonnum "27"; txlen "6480";
chr2	ENSEMBL_gcm37	exon	35050260	35050390	0.77889770167732	+	.	gene_id "ENSMUSG00000057110.16"; transcript_id "ENSMUSG00000057110.16_tx_47"; exon_id "chr2_35050260_35050390_+"; exonnum "2"; txlen "2530";
chr2	ENSEMBL_gcm37	exon	35050260	35050390	0.116898614057701	+	.	gene_id "ENSMUSG00000057110.16"; transcript_id "ENSMUSG00000057110.16_tx_48"; exon_id "chr2_35050260_35050390_+"; exonnum "29"; txlen "7540";
chr2	ENSEMBL_gcm37	exon	35050260	35050390	0.0842311773387895	+	.	gene_id "ENSMUSG00000057110.16"; transcript_id "ENSMUSG00000057110.16_tx_49"; exon_id "chr2_35050260_35050390_+"; exonnum "29"; txlen "7568";
chr2	ENSEMBL_gcm37	exon	35050260	35050390	19.9852917592041	+	.	gene_id "ENSMUSG00000057110.16"; transcript_id "ENSMUSG00000057110.16_tx_5"; exon_id "chr2_35050260_35050390_+"; exonnum "17"; txlen "5798";
chr2	ENSEMBL_gcm37	exon	35050260	35050390	16.7134458591566	+	.	gene_id "ENSMUSG00000057110.16"; transcript_id "ENSMUSG00000057110.16_tx_7"; exon_id "chr2_35050260_35050390_+"; exonnum "27"; txlen "6473";
chr2	ENSEMBL_gcm37	exon	35050260	35050390	16.6335588410894	+	.	gene_id "ENSMUSG00000057110.16"; transcript_id "ENSMUSG00000057110.16_tx_8"; exon_id "chr2_35050260_35050390_+"; exonnum "17"; txlen "4921";
chr2	ENSEMBL_gcm37	exon	35050260	35050390	10.0628597126147	+	.	gene_id "ENSMUSG00000057110.16"; transcript_id "ENSMUSG00000057110.16_tx_9"; exon_id "chr2_35050260_35050390_+"; exonnum "28"; txlen "7511";
chr2	HAVANA	exon	35050320	35050390	0	+	.	gene_id "ENSMUSG00000057110.16"; transcript_id "ENSMUST00000124081.8"; gene_type "protein_coding"; gene_name "Cntrl"; transcript_type "nonsense_mediated_decay"; transcript_name "Cntrl-208"; exon_number 1; exon_id "ENSMUSE00000832851.2"; level 2; protein_id "ENSMUSP00000143087.2"; transcript_support_level "3"; mgi_id "MGI:1889576"; tag "mRNA_start_NF"; tag "cds_start_NF"; havana_gene "OTTMUSG00000012039.1"; havana_transcript "OTTMUST00000030270.1";
chr2	HAVANA	CDS	35050320	35050390	0	+	0	gene_id "ENSMUSG00000057110.16"; transcript_id "ENSMUST00000124081.8"; gene_type "protein_coding"; gene_name "Cntrl"; transcript_type "nonsense_mediated_decay"; transcript_name "Cntrl-208"; exon_number 1; exon_id "ENSMUSE00000832851.2"; level 2; protein_id "ENSMUSP00000143087.2"; transcript_support_level "3"; mgi_id "MGI:1889576"; tag "mRNA_start_NF"; tag "cds_start_NF"; havana_gene "OTTMUSG00000012039.1"; havana_transcript "OTTMUST00000030270.1";
chr2	HAVANA	transcript	35050320	35055807	0	+	.	gene_id "ENSMUSG00000057110.16"; transcript_id "ENSMUST00000124081.8"; gene_type "protein_coding"; gene_name "Cntrl"; transcript_type "nonsense_mediated_decay"; transcript_name "Cntrl-208"; level 2; protein_id "ENSMUSP00000143087.2"; transcript_support_level "3"; mgi_id "MGI:1889576"; tag "mRNA_start_NF"; tag "cds_start_NF"; havana_gene "OTTMUSG00000012039.1"; havana_transcript "OTTMUST00000030270.1";
chr2	sragcm37_mid	exon	35050505	35050673	6.45847789585331	+	.	gene_id "ENSMUSG00000057110.16"; transcript_id "ENSMUSG00000057110.16_tx_12"; exon_id "chr2_35050505_35050673_+"; exonnum "18"; txlen "5076";
chr2	sragcm37_mid	exon	35050505	35050673	6.45847789585331	+	.	gene_id "ENSMUSG00000057110.16"; transcript_id "ENSMUSG00000057110.16_tx_13"; exon_id "chr2_35050505_35050673_+"; exonnum "28"; txlen "6628";
chr2	sragcm37_mid	exon	35050505	35050673	5.78764452340614	+	.	gene_id "ENSMUSG00000057110.16"; transcript_id "ENSMUSG00000057110.16_tx_15"; exon_id "chr2_35050505_35050673_+"; exonnum "28"; txlen "7505";
chr2	sragcm37_mid	exon	35050505	35050673	5.78709158022009	+	.	gene_id "ENSMUSG00000057110.16"; transcript_id "ENSMUSG00000057110.16_tx_16"; exon_id "chr2_35050505_35050673_+"; exonnum "18"; txlen "5953";
chr2	sragcm37_mid	exon	35050505	35050673	5.33970150354059	+	.	gene_id "ENSMUSG00000057110.16"; transcript_id "ENSMUSG00000057110.16_tx_17"; exon_id "chr2_35050505_35050673_+"; exonnum "18"; txlen "4949";
chr2	sragcm37_mid	exon	35050505	35050673	5.33970150354059	+	.	gene_id "ENSMUSG00000057110.16"; transcript_id "ENSMUSG00000057110.16_tx_18"; exon_id "chr2_35050505_35050673_+"; exonnum "28"; txlen "6501";
chr2	sragcm37_mid	exon	35050505	35050673	4.51896895604978	+	.	gene_id "ENSMUSG00000057110.16"; transcript_id "ENSMUSG00000057110.16_tx_21"; exon_id "chr2_35050505_35050673_+"; exonnum "28"; txlen "7378";
chr2	sragcm37_mid	exon	35050505	35050673	4.51841601286373	+	.	gene_id "ENSMUSG00000057110.16"; transcript_id "ENSMUSG00000057110.16_tx_22"; exon_id "chr2_35050505_35050673_+"; exonnum "18"; txlen "5826";
chr2	sragcm37_mid	exon	35050505	35050673	2.98004155585238	+	.	gene_id "ENSMUSG00000057110.16"; transcript_id "ENSMUSG00000057110.16_tx_24"; exon_id "chr2_35050505_35050673_+"; exonnum "19"; txlen "5220";
chr2	sragcm37_mid	exon	35050505	35050673	2.66364144825796	+	.	gene_id "ENSMUSG00000057110.16"; transcript_id "ENSMUSG00000057110.16_tx_26"; exon_id "chr2_35050505_35050673_+"; exonnum "19"; txlen "6097";
chr2	sragcm37_mid	exon	35050505	35050673	2.19222451328067	+	.	gene_id "ENSMUSG00000057110.16"; transcript_id "ENSMUSG00000057110.16_tx_27"; exon_id "chr2_35050505_35050673_+"; exonnum "19"; txlen "5093";
chr2	sragcm37_mid	exon	35050505	35050673	1.73194494926601	+	.	gene_id "ENSMUSG00000057110.16"; transcript_id "ENSMUSG00000057110.16_tx_30"; exon_id "chr2_35050505_35050673_+"; exonnum "19"; txlen "5970";
chr2	sragcm37_mid	exon	35050505	35050673	1.37485707541675	+	.	gene_id "ENSMUSG00000057110.16"; transcript_id "ENSMUSG00000057110.16_tx_33"; exon_id "chr2_35050505_35050673_+"; exonnum "29"; txlen "7539";
chr2	sragcm37_mid	exon	35050505	35050673	0.999936332742978	+	.	gene_id "ENSMUSG00000057110.16"; transcript_id "ENSMUSG00000057110.16_tx_38"; exon_id "chr2_35050505_35050673_+"; exonnum "29"; txlen "6662";
chr2	sragcm37_mid	exon	35050505	35050673	0.844262787604421	+	.	gene_id "ENSMUSG00000057110.16"; transcript_id "ENSMUSG00000057110.16_tx_43"; exon_id "chr2_35050505_35050673_+"; exonnum "29"; txlen "7412";
chr2	sragcm37_mid	exon	35050505	35050673	0.823664789006655	+	.	gene_id "ENSMUSG00000057110.16"; transcript_id "ENSMUSG00000057110.16_tx_44"; exon_id "chr2_35050505_35050673_+"; exonnum "27"; txlen "7374";
chr2	sragcm37_mid	exon	35050505	35050673	0.0842311773387895	+	.	gene_id "ENSMUSG00000057110.16"; transcript_id "ENSMUSG00000057110.16_tx_49"; exon_id "chr2_35050505_35050673_+"; exonnum "30"; txlen "7568";
chr2	HAVANA	exon	35050533	35050648	0	+	.	gene_id "ENSMUSG00000057110.16"; transcript_id "ENSMUST00000113034.8"; gene_type "protein_coding"; gene_name "Cntrl"; transcript_type "protein_coding"; transcript_name "Cntrl-205"; exon_number 18; exon_id "ENSMUSE00001359903.2"; level 2; protein_id "ENSMUSP00000108657.3"; transcript_support_level "1"; mgi_id "MGI:1889576"; tag "mRNA_end_NF"; tag "cds_end_NF"; havana_gene "OTTMUSG00000012039.1"; havana_transcript "OTTMUST00000029285.1";
chr2	HAVANA	CDS	35050533	35050648	0	+	1	gene_id "ENSMUSG00000057110.16"; transcript_id "ENSMUST00000113034.8"; gene_type "protein_coding"; gene_name "Cntrl"; transcript_type "protein_coding"; transcript_name "Cntrl-205"; exon_number 18; exon_id "ENSMUSE00001359903.2"; level 2; protein_id "ENSMUSP00000108657.3"; transcript_support_level "1"; mgi_id "MGI:1889576"; tag "mRNA_end_NF"; tag "cds_end_NF"; havana_gene "OTTMUSG00000012039.1"; havana_transcript "OTTMUST00000029285.1";
chr2	HAVANA	exon	35050533	35050673	0	+	.	gene_id "ENSMUSG00000057110.16"; transcript_id "ENSMUST00000156933.8"; gene_type "protein_coding"; gene_name "Cntrl"; transcript_type "protein_coding"; transcript_name "Cntrl-212"; exon_number 28; exon_id "ENSMUSE00001283108.2"; level 2; protein_id "ENSMUSP00000118731.3"; transcript_support_level "5"; mgi_id "MGI:1889576"; tag "basic"; tag "appris_alternative_2"; havana_gene "OTTMUSG00000012039.1"; havana_transcript "OTTMUST00000030118.1";
chr2	HAVANA	CDS	35050533	35050673	0	+	1	gene_id "ENSMUSG00000057110.16"; transcript_id "ENSMUST00000156933.8"; gene_type "protein_coding"; gene_name "Cntrl"; transcript_type "protein_coding"; transcript_name "Cntrl-212"; exon_number 28; exon_id "ENSMUSE00001283108.2"; level 2; protein_id "ENSMUSP00000118731.3"; transcript_support_level "5"; mgi_id "MGI:1889576"; tag "basic"; tag "appris_alternative_2"; havana_gene "OTTMUSG00000012039.1"; havana_transcript "OTTMUST00000030118.1";
chr2	ENSEMBL	exon	35050533	35050673	0	+	.	gene_id "ENSMUSG00000057110.16"; transcript_id "ENSMUST00000028237.15"; gene_type "protein_coding"; gene_name "Cntrl"; transcript_type "protein_coding"; transcript_name "Cntrl-202"; exon_number 28; exon_id "ENSMUSE00001283108.2"; level 3; protein_id "ENSMUSP00000028237.9"; transcript_support_level "5"; mgi_id "MGI:1889576"; tag "basic"; tag "Ensembl_canonical"; tag "GENCODE_Primary"; tag "appris_alternative_2"; havana_gene "OTTMUSG00000012039.1";
chr2	ENSEMBL	CDS	35050533	35050673	0	+	1	gene_id "ENSMUSG00000057110.16"; transcript_id "ENSMUST00000028237.15"; gene_type "protein_coding"; gene_name "Cntrl"; transcript_type "protein_coding"; transcript_name "Cntrl-202"; exon_number 28; exon_id "ENSMUSE00001283108.2"; level 3; protein_id "ENSMUSP00000028237.9"; transcript_support_level "5"; mgi_id "MGI:1889576"; tag "basic"; tag "Ensembl_canonical"; tag "GENCODE_Primary"; tag "appris_alternative_2"; havana_gene "OTTMUSG00000012039.1";
chr2	HAVANA	exon	35050533	35050673	0	+	.	gene_id "ENSMUSG00000057110.16"; transcript_id "ENSMUST00000113032.8"; gene_type "protein_coding"; gene_name "Cntrl"; transcript_type "protein_coding"; transcript_name "Cntrl-203"; exon_number 28; exon_id "ENSMUSE00001283108.2"; level 2; protein_id "ENSMUSP00000108655.3"; transcript_support_level "1"; mgi_id "MGI:1889576"; tag "NAGNAG_splice_site"; tag "basic"; tag "appris_principal_4"; tag "CCDS"; ccdsid "CCDS57170.2"; havana_gene "OTTMUSG00000012039.1"; havana_transcript "OTTMUST00000137211.1";
chr2	HAVANA	CDS	35050533	35050673	0	+	1	gene_id "ENSMUSG00000057110.16"; transcript_id "ENSMUST00000113032.8"; gene_type "protein_coding"; gene_name "Cntrl"; transcript_type "protein_coding"; transcript_name "Cntrl-203"; exon_number 28; exon_id "ENSMUSE00001283108.2"; level 2; protein_id "ENSMUSP00000108655.3"; transcript_support_level "1"; mgi_id "MGI:1889576"; tag "NAGNAG_splice_site"; tag "basic"; tag "appris_principal_4"; tag "CCDS"; ccdsid "CCDS57170.2"; havana_gene "OTTMUSG00000012039.1"; havana_transcript "OTTMUST00000137211.1";
chr2	ENSEMBL	exon	35050533	35050673	0	+	.	gene_id "ENSMUSG00000057110.16"; transcript_id "ENSMUST00000113037.10"; gene_type "protein_coding"; gene_name "Cntrl"; transcript_type "protein_coding"; transcript_name "Cntrl-206"; exon_number 18; exon_id "ENSMUSE00001283108.2"; level 3; protein_id "ENSMUSP00000108660.4"; transcript_support_level "5"; mgi_id "MGI:1889576"; tag "basic"; havana_gene "OTTMUSG00000012039.1";
chr2	ENSEMBL	CDS	35050533	35050673	0	+	1	gene_id "ENSMUSG00000057110.16"; transcript_id "ENSMUST00000113037.10"; gene_type "protein_coding"; gene_name "Cntrl"; transcript_type "protein_coding"; transcript_name "Cntrl-206"; exon_number 18; exon_id "ENSMUSE00001283108.2"; level 3; protein_id "ENSMUSP00000108660.4"; transcript_support_level "5"; mgi_id "MGI:1889576"; tag "basic"; havana_gene "OTTMUSG00000012039.1";
chr2	HAVANA	exon	35050533	35050673	0	+	.	gene_id "ENSMUSG00000057110.16"; transcript_id "ENSMUST00000124081.8"; gene_type "protein_coding"; gene_name "Cntrl"; transcript_type "nonsense_mediated_decay"; transcript_name "Cntrl-208"; exon_number 2; exon_id "ENSMUSE00001283108.2"; level 2; protein_id "ENSMUSP00000143087.2"; transcript_support_level "3"; mgi_id "MGI:1889576"; tag "mRNA_start_NF"; tag "cds_start_NF"; havana_gene "OTTMUSG00000012039.1"; havana_transcript "OTTMUST00000030270.1";
chr2	HAVANA	CDS	35050533	35050673	0	+	1	gene_id "ENSMUSG00000057110.16"; transcript_id "ENSMUST00000124081.8"; gene_type "protein_coding"; gene_name "Cntrl"; transcript_type "nonsense_mediated_decay"; transcript_name "Cntrl-208"; exon_number 2; exon_id "ENSMUSE00001283108.2"; level 2; protein_id "ENSMUSP00000143087.2"; transcript_support_level "3"; mgi_id "MGI:1889576"; tag "mRNA_start_NF"; tag "cds_start_NF"; havana_gene "OTTMUSG00000012039.1"; havana_transcript "OTTMUST00000030270.1";
chr2	ENSEMBL_gcm37	exon	35050533	35050673	9.72794511971409	+	.	gene_id "ENSMUSG00000057110.16"; transcript_id "ENSMUSG00000057110.16_tx_10"; exon_id "chr2_35050533_35050673_+"; exonnum "19"; txlen "6069";
chr2	ENSEMBL_gcm37	exon	35050533	35050673	6.91839698049851	+	.	gene_id "ENSMUSG00000057110.16"; transcript_id "ENSMUSG00000057110.16_tx_11"; exon_id "chr2_35050533_35050673_+"; exonnum "19"; txlen "5192";
chr2	ENSEMBL_gcm37	exon	35050533	35050673	5.88335766250878	+	.	gene_id "ENSMUSG00000057110.16"; transcript_id "ENSMUSG00000057110.16_tx_14"; exon_id "chr2_35050533_35050673_+"; exonnum "19"; txlen "5942";
chr2	ENSEMBL_gcm37	exon	35050533	35050673	4.917017071813	+	.	gene_id "ENSMUSG00000057110.16"; transcript_id "ENSMUSG00000057110.16_tx_19"; exon_id "chr2_35050533_35050673_+"; exonnum "19"; txlen "5065";
chr2	ENSEMBL_gcm37	exon	35050533	35050673	117.88500048134	+	.	gene_id "ENSMUSG00000057110.16"; transcript_id "ENSMUSG00000057110.16_tx_2"; exon_id "chr2_35050533_35050673_+"; exonnum "18"; txlen "5925";
chr2	ENSEMBL_gcm37	exon	35050533	35050673	3.83131528558304	+	.	gene_id "ENSMUSG00000057110.16"; transcript_id "ENSMUSG00000057110.16_tx_23"; exon_id "chr2_35050533_35050673_+"; exonnum "29"; txlen "6634";
chr2	ENSEMBL_gcm37	exon	35050533	35050673	2.7948418313877	+	.	gene_id "ENSMUSG00000057110.16"; transcript_id "ENSMUSG00000057110.16_tx_25"; exon_id "chr2_35050533_35050673_+"; exonnum "27"; txlen "6469";
chr2	ENSEMBL_gcm37	exon	35050533	35050673	1.89389099272578	+	.	gene_id "ENSMUSG00000057110.16"; transcript_id "ENSMUSG00000057110.16_tx_29"; exon_id "chr2_35050533_35050673_+"; exonnum "29"; txlen "7384";
chr2	ENSEMBL_gcm37	exon	35050533	35050673	37.9457002569393	+	.	gene_id "ENSMUSG00000057110.16"; transcript_id "ENSMUSG00000057110.16_tx_3"; exon_id "chr2_35050533_35050673_+"; exonnum "28"; txlen "6600";
chr2	ENSEMBL_gcm37	exon	35050533	35050673	1.5619733519441	+	.	gene_id "ENSMUSG00000057110.16"; transcript_id "ENSMUSG00000057110.16_tx_32"; exon_id "chr2_35050533_35050673_+"; exonnum "27"; txlen "6342";
chr2	ENSEMBL_gcm37	exon	35050533	35050673	1.29240344909723	+	.	gene_id "ENSMUSG00000057110.16"; transcript_id "ENSMUSG00000057110.16_tx_34"; exon_id "chr2_35050533_35050673_+"; exonnum "28"; txlen "7357";
chr2	ENSEMBL_gcm37	exon	35050533	35050673	1.02240659451925	+	.	gene_id "ENSMUSG00000057110.16"; transcript_id "ENSMUSG00000057110.16_tx_36"; exon_id "chr2_35050533_35050673_+"; exonnum "17"; txlen "5808";
chr2	ENSEMBL_gcm37	exon	35050533	35050673	0.965073442355777	+	.	gene_id "ENSMUSG00000057110.16"; transcript_id "ENSMUSG00000057110.16_tx_39"; exon_id "chr2_35050533_35050673_+"; exonnum "3"; txlen "3407";
chr2	ENSEMBL_gcm37	exon	35050533	35050673	36.5837789053953	+	.	gene_id "ENSMUSG00000057110.16"; transcript_id "ENSMUSG00000057110.16_tx_4"; exon_id "chr2_35050533_35050673_+"; exonnum "18"; txlen "5048";
chr2	ENSEMBL_gcm37	exon	35050533	35050673	0.789458064324729	+	.	gene_id "ENSMUSG00000057110.16"; transcript_id "ENSMUSG00000057110.16_tx_45"; exon_id "chr2_35050533_35050673_+"; exonnum "27"; txlen "6446";
chr2	ENSEMBL_gcm37	exon	35050533	35050673	0.789458064324729	+	.	gene_id "ENSMUSG00000057110.16"; transcript_id "ENSMUSG00000057110.16_tx_46"; exon_id "chr2_35050533_35050673_+"; exonnum "28"; txlen "6480";
chr2	ENSEMBL_gcm37	exon	35050533	35050673	0.77889770167732	+	.	gene_id "ENSMUSG00000057110.16"; transcript_id "ENSMUSG00000057110.16_tx_47"; exon_id "chr2_35050533_35050673_+"; exonnum "3"; txlen "2530";
chr2	ENSEMBL_gcm37	exon	35050533	35050673	0.116898614057701	+	.	gene_id "ENSMUSG00000057110.16"; transcript_id "ENSMUSG00000057110.16_tx_48"; exon_id "chr2_35050533_35050673_+"; exonnum "30"; txlen "7540";
chr2	ENSEMBL_gcm37	exon	35050533	35050673	19.9852917592041	+	.	gene_id "ENSMUSG00000057110.16"; transcript_id "ENSMUSG00000057110.16_tx_5"; exon_id "chr2_35050533_35050673_+"; exonnum "18"; txlen "5798";
chr2	ENSEMBL_gcm37	exon	35050533	35050673	16.7134458591566	+	.	gene_id "ENSMUSG00000057110.16"; transcript_id "ENSMUSG00000057110.16_tx_7"; exon_id "chr2_35050533_35050673_+"; exonnum "28"; txlen "6473";
chr2	ENSEMBL_gcm37	exon	35050533	35050673	16.6335588410894	+	.	gene_id "ENSMUSG00000057110.16"; transcript_id "ENSMUSG00000057110.16_tx_8"; exon_id "chr2_35050533_35050673_+"; exonnum "18"; txlen "4921";
chr2	ENSEMBL_gcm37	exon	35050533	35050673	10.0628597126147	+	.	gene_id "ENSMUSG00000057110.16"; transcript_id "ENSMUSG00000057110.16_tx_9"; exon_id "chr2_35050533_35050673_+"; exonnum "29"; txlen "7511";
chr2	HAVANA	exon	35050803	35050929	0	+	.	gene_id "ENSMUSG00000057110.16"; transcript_id "ENSMUST00000156933.8"; gene_type "protein_coding"; gene_name "Cntrl"; transcript_type "protein_coding"; transcript_name "Cntrl-212"; exon_number 29; exon_id "ENSMUSE00001020770.2"; level 2; protein_id "ENSMUSP00000118731.3"; transcript_support_level "5"; mgi_id "MGI:1889576"; tag "basic"; tag "appris_alternative_2"; havana_gene "OTTMUSG00000012039.1"; havana_transcript "OTTMUST00000030118.1";
chr2	HAVANA	CDS	35050803	35050929	0	+	1	gene_id "ENSMUSG00000057110.16"; transcript_id "ENSMUST00000156933.8"; gene_type "protein_coding"; gene_name "Cntrl"; transcript_type "protein_coding"; transcript_name "Cntrl-212"; exon_number 29; exon_id "ENSMUSE00001020770.2"; level 2; protein_id "ENSMUSP00000118731.3"; transcript_support_level "5"; mgi_id "MGI:1889576"; tag "basic"; tag "appris_alternative_2"; havana_gene "OTTMUSG00000012039.1"; havana_transcript "OTTMUST00000030118.1";
chr2	ENSEMBL	exon	35050803	35050929	0	+	.	gene_id "ENSMUSG00000057110.16"; transcript_id "ENSMUST00000028237.15"; gene_type "protein_coding"; gene_name "Cntrl"; transcript_type "protein_coding"; transcript_name "Cntrl-202"; exon_number 29; exon_id "ENSMUSE00001020770.2"; level 3; protein_id "ENSMUSP00000028237.9"; transcript_support_level "5"; mgi_id "MGI:1889576"; tag "basic"; tag "Ensembl_canonical"; tag "GENCODE_Primary"; tag "appris_alternative_2"; havana_gene "OTTMUSG00000012039.1";
chr2	ENSEMBL	CDS	35050803	35050929	0	+	1	gene_id "ENSMUSG00000057110.16"; transcript_id "ENSMUST00000028237.15"; gene_type "protein_coding"; gene_name "Cntrl"; transcript_type "protein_coding"; transcript_name "Cntrl-202"; exon_number 29; exon_id "ENSMUSE00001020770.2"; level 3; protein_id "ENSMUSP00000028237.9"; transcript_support_level "5"; mgi_id "MGI:1889576"; tag "basic"; tag "Ensembl_canonical"; tag "GENCODE_Primary"; tag "appris_alternative_2"; havana_gene "OTTMUSG00000012039.1";
chr2	HAVANA	exon	35050803	35050929	0	+	.	gene_id "ENSMUSG00000057110.16"; transcript_id "ENSMUST00000113032.8"; gene_type "protein_coding"; gene_name "Cntrl"; transcript_type "protein_coding"; transcript_name "Cntrl-203"; exon_number 29; exon_id "ENSMUSE00001020770.2"; level 2; protein_id "ENSMUSP00000108655.3"; transcript_support_level "1"; mgi_id "MGI:1889576"; tag "NAGNAG_splice_site"; tag "basic"; tag "appris_principal_4"; tag "CCDS"; ccdsid "CCDS57170.2"; havana_gene "OTTMUSG00000012039.1"; havana_transcript "OTTMUST00000137211.1";
chr2	HAVANA	CDS	35050803	35050929	0	+	1	gene_id "ENSMUSG00000057110.16"; transcript_id "ENSMUST00000113032.8"; gene_type "protein_coding"; gene_name "Cntrl"; transcript_type "protein_coding"; transcript_name "Cntrl-203"; exon_number 29; exon_id "ENSMUSE00001020770.2"; level 2; protein_id "ENSMUSP00000108655.3"; transcript_support_level "1"; mgi_id "MGI:1889576"; tag "NAGNAG_splice_site"; tag "basic"; tag "appris_principal_4"; tag "CCDS"; ccdsid "CCDS57170.2"; havana_gene "OTTMUSG00000012039.1"; havana_transcript "OTTMUST00000137211.1";
chr2	ENSEMBL	exon	35050803	35050929	0	+	.	gene_id "ENSMUSG00000057110.16"; transcript_id "ENSMUST00000113037.10"; gene_type "protein_coding"; gene_name "Cntrl"; transcript_type "protein_coding"; transcript_name "Cntrl-206"; exon_number 19; exon_id "ENSMUSE00001020770.2"; level 3; protein_id "ENSMUSP00000108660.4"; transcript_support_level "5"; mgi_id "MGI:1889576"; tag "basic"; havana_gene "OTTMUSG00000012039.1";
chr2	ENSEMBL	CDS	35050803	35050929	0	+	1	gene_id "ENSMUSG00000057110.16"; transcript_id "ENSMUST00000113037.10"; gene_type "protein_coding"; gene_name "Cntrl"; transcript_type "protein_coding"; transcript_name "Cntrl-206"; exon_number 19; exon_id "ENSMUSE00001020770.2"; level 3; protein_id "ENSMUSP00000108660.4"; transcript_support_level "5"; mgi_id "MGI:1889576"; tag "basic"; havana_gene "OTTMUSG00000012039.1";
chr2	ENSEMBL_gcm37	exon	35050803	35050929	9.72794511971409	+	.	gene_id "ENSMUSG00000057110.16"; transcript_id "ENSMUSG00000057110.16_tx_10"; exon_id "chr2_35050803_35050929_+"; exonnum "20"; txlen "6069";
chr2	ENSEMBL_gcm37	exon	35050803	35050929	6.91839698049851	+	.	gene_id "ENSMUSG00000057110.16"; transcript_id "ENSMUSG00000057110.16_tx_11"; exon_id "chr2_35050803_35050929_+"; exonnum "20"; txlen "5192";
chr2	ENSEMBL_gcm37	exon	35050803	35050929	6.45847789585331	+	.	gene_id "ENSMUSG00000057110.16"; transcript_id "ENSMUSG00000057110.16_tx_12"; exon_id "chr2_35050803_35050929_+"; exonnum "19"; txlen "5076";
chr2	ENSEMBL_gcm37	exon	35050803	35050929	6.45847789585331	+	.	gene_id "ENSMUSG00000057110.16"; transcript_id "ENSMUSG00000057110.16_tx_13"; exon_id "chr2_35050803_35050929_+"; exonnum "29"; txlen "6628";
chr2	ENSEMBL_gcm37	exon	35050803	35050929	5.78764452340614	+	.	gene_id "ENSMUSG00000057110.16"; transcript_id "ENSMUSG00000057110.16_tx_15"; exon_id "chr2_35050803_35050929_+"; exonnum "29"; txlen "7505";
chr2	ENSEMBL_gcm37	exon	35050803	35050929	5.78709158022009	+	.	gene_id "ENSMUSG00000057110.16"; transcript_id "ENSMUSG00000057110.16_tx_16"; exon_id "chr2_35050803_35050929_+"; exonnum "19"; txlen "5953";
chr2	ENSEMBL_gcm37	exon	35050803	35050929	117.88500048134	+	.	gene_id "ENSMUSG00000057110.16"; transcript_id "ENSMUSG00000057110.16_tx_2"; exon_id "chr2_35050803_35050929_+"; exonnum "19"; txlen "5925";
chr2	ENSEMBL_gcm37	exon	35050803	35050929	3.83131528558304	+	.	gene_id "ENSMUSG00000057110.16"; transcript_id "ENSMUSG00000057110.16_tx_23"; exon_id "chr2_35050803_35050929_+"; exonnum "30"; txlen "6634";
chr2	ENSEMBL_gcm37	exon	35050803	35050929	2.98004155585238	+	.	gene_id "ENSMUSG00000057110.16"; transcript_id "ENSMUSG00000057110.16_tx_24"; exon_id "chr2_35050803_35050929_+"; exonnum "20"; txlen "5220";
chr2	ENSEMBL_gcm37	exon	35050803	35050929	2.7948418313877	+	.	gene_id "ENSMUSG00000057110.16"; transcript_id "ENSMUSG00000057110.16_tx_25"; exon_id "chr2_35050803_35050929_+"; exonnum "28"; txlen "6469";
chr2	ENSEMBL_gcm37	exon	35050803	35050929	2.66364144825796	+	.	gene_id "ENSMUSG00000057110.16"; transcript_id "ENSMUSG00000057110.16_tx_26"; exon_id "chr2_35050803_35050929_+"; exonnum "20"; txlen "6097";
chr2	ENSEMBL_gcm37	exon	35050803	35050929	37.9457002569393	+	.	gene_id "ENSMUSG00000057110.16"; transcript_id "ENSMUSG00000057110.16_tx_3"; exon_id "chr2_35050803_35050929_+"; exonnum "29"; txlen "6600";
chr2	ENSEMBL_gcm37	exon	35050803	35050929	1.37485707541675	+	.	gene_id "ENSMUSG00000057110.16"; transcript_id "ENSMUSG00000057110.16_tx_33"; exon_id "chr2_35050803_35050929_+"; exonnum "30"; txlen "7539";
chr2	ENSEMBL_gcm37	exon	35050803	35050929	1.29240344909723	+	.	gene_id "ENSMUSG00000057110.16"; transcript_id "ENSMUSG00000057110.16_tx_34"; exon_id "chr2_35050803_35050929_+"; exonnum "29"; txlen "7357";
chr2	ENSEMBL_gcm37	exon	35050803	35050929	1.02240659451925	+	.	gene_id "ENSMUSG00000057110.16"; transcript_id "ENSMUSG00000057110.16_tx_36"; exon_id "chr2_35050803_35050929_+"; exonnum "18"; txlen "5808";
chr2	ENSEMBL_gcm37	exon	35050803	35050929	0.999936332742978	+	.	gene_id "ENSMUSG00000057110.16"; transcript_id "ENSMUSG00000057110.16_tx_38"; exon_id "chr2_35050803_35050929_+"; exonnum "30"; txlen "6662";
chr2	ENSEMBL_gcm37	exon	35050803	35050929	0.965073442355777	+	.	gene_id "ENSMUSG00000057110.16"; transcript_id "ENSMUSG00000057110.16_tx_39"; exon_id "chr2_35050803_35050929_+"; exonnum "4"; txlen "3407";
chr2	ENSEMBL_gcm37	exon	35050803	35050929	36.5837789053953	+	.	gene_id "ENSMUSG00000057110.16"; transcript_id "ENSMUSG00000057110.16_tx_4"; exon_id "chr2_35050803_35050929_+"; exonnum "19"; txlen "5048";
chr2	ENSEMBL_gcm37	exon	35050803	35050929	0.823664789006655	+	.	gene_id "ENSMUSG00000057110.16"; transcript_id "ENSMUSG00000057110.16_tx_44"; exon_id "chr2_35050803_35050929_+"; exonnum "28"; txlen "7374";
chr2	ENSEMBL_gcm37	exon	35050803	35050929	0.789458064324729	+	.	gene_id "ENSMUSG00000057110.16"; transcript_id "ENSMUSG00000057110.16_tx_45"; exon_id "chr2_35050803_35050929_+"; exonnum "28"; txlen "6446";
chr2	ENSEMBL_gcm37	exon	35050803	35050929	0.789458064324729	+	.	gene_id "ENSMUSG00000057110.16"; transcript_id "ENSMUSG00000057110.16_tx_46"; exon_id "chr2_35050803_35050929_+"; exonnum "29"; txlen "6480";
chr2	ENSEMBL_gcm37	exon	35050803	35050929	0.77889770167732	+	.	gene_id "ENSMUSG00000057110.16"; transcript_id "ENSMUSG00000057110.16_tx_47"; exon_id "chr2_35050803_35050929_+"; exonnum "4"; txlen "2530";
chr2	ENSEMBL_gcm37	exon	35050803	35050929	0.116898614057701	+	.	gene_id "ENSMUSG00000057110.16"; transcript_id "ENSMUSG00000057110.16_tx_48"; exon_id "chr2_35050803_35050929_+"; exonnum "31"; txlen "7540";
chr2	ENSEMBL_gcm37	exon	35050803	35050929	0.0842311773387895	+	.	gene_id "ENSMUSG00000057110.16"; transcript_id "ENSMUSG00000057110.16_tx_49"; exon_id "chr2_35050803_35050929_+"; exonnum "31"; txlen "7568";
chr2	ENSEMBL_gcm37	exon	35050803	35050929	10.0628597126147	+	.	gene_id "ENSMUSG00000057110.16"; transcript_id "ENSMUSG00000057110.16_tx_9"; exon_id "chr2_35050803_35050929_+"; exonnum "30"; txlen "7511";
chr2	HAVANA	exon	35051743	35052105	0	+	.	gene_id "ENSMUSG00000057110.16"; transcript_id "ENSMUST00000130457.4"; gene_type "protein_coding"; gene_name "Cntrl"; transcript_type "retained_intron"; transcript_name "Cntrl-209"; exon_number 1; exon_id "ENSMUSE00000804177.2"; level 2; transcript_support_level "1"; mgi_id "MGI:1889576"; havana_gene "OTTMUSG00000012039.1"; havana_transcript "OTTMUST00000030265.1";
chr2	HAVANA	transcript	35051743	35056235	0	+	.	gene_id "ENSMUSG00000057110.16"; transcript_id "ENSMUST00000130457.4"; gene_type "protein_coding"; gene_name "Cntrl"; transcript_type "retained_intron"; transcript_name "Cntrl-209"; level 2; transcript_support_level "1"; mgi_id "MGI:1889576"; havana_gene "OTTMUSG00000012039.1"; havana_transcript "OTTMUST00000030265.1";
chr2	HAVANA	CDS	35051941	35051941	0	+	1	gene_id "ENSMUSG00000057110.16"; transcript_id "ENSMUST00000124081.8"; gene_type "protein_coding"; gene_name "Cntrl"; transcript_type "nonsense_mediated_decay"; transcript_name "Cntrl-208"; exon_number 3; exon_id "ENSMUSE00001244099.2"; level 2; protein_id "ENSMUSP00000143087.2"; transcript_support_level "3"; mgi_id "MGI:1889576"; tag "mRNA_start_NF"; tag "cds_start_NF"; havana_gene "OTTMUSG00000012039.1"; havana_transcript "OTTMUST00000030270.1";
chr2	HAVANA	exon	35051941	35052105	0	+	.	gene_id "ENSMUSG00000057110.16"; transcript_id "ENSMUST00000156933.8"; gene_type "protein_coding"; gene_name "Cntrl"; transcript_type "protein_coding"; transcript_name "Cntrl-212"; exon_number 30; exon_id "ENSMUSE00001205847.2"; level 2; protein_id "ENSMUSP00000118731.3"; transcript_support_level "5"; mgi_id "MGI:1889576"; tag "basic"; tag "appris_alternative_2"; havana_gene "OTTMUSG00000012039.1"; havana_transcript "OTTMUST00000030118.1";
chr2	HAVANA	CDS	35051941	35052105	0	+	0	gene_id "ENSMUSG00000057110.16"; transcript_id "ENSMUST00000156933.8"; gene_type "protein_coding"; gene_name "Cntrl"; transcript_type "protein_coding"; transcript_name "Cntrl-212"; exon_number 30; exon_id "ENSMUSE00001205847.2"; level 2; protein_id "ENSMUSP00000118731.3"; transcript_support_level "5"; mgi_id "MGI:1889576"; tag "basic"; tag "appris_alternative_2"; havana_gene "OTTMUSG00000012039.1"; havana_transcript "OTTMUST00000030118.1";
chr2	ENSEMBL	exon	35051941	35052105	0	+	.	gene_id "ENSMUSG00000057110.16"; transcript_id "ENSMUST00000028237.15"; gene_type "protein_coding"; gene_name "Cntrl"; transcript_type "protein_coding"; transcript_name "Cntrl-202"; exon_number 30; exon_id "ENSMUSE00001205847.2"; level 3; protein_id "ENSMUSP00000028237.9"; transcript_support_level "5"; mgi_id "MGI:1889576"; tag "basic"; tag "Ensembl_canonical"; tag "GENCODE_Primary"; tag "appris_alternative_2"; havana_gene "OTTMUSG00000012039.1";
chr2	ENSEMBL	CDS	35051941	35052105	0	+	0	gene_id "ENSMUSG00000057110.16"; transcript_id "ENSMUST00000028237.15"; gene_type "protein_coding"; gene_name "Cntrl"; transcript_type "protein_coding"; transcript_name "Cntrl-202"; exon_number 30; exon_id "ENSMUSE00001205847.2"; level 3; protein_id "ENSMUSP00000028237.9"; transcript_support_level "5"; mgi_id "MGI:1889576"; tag "basic"; tag "Ensembl_canonical"; tag "GENCODE_Primary"; tag "appris_alternative_2"; havana_gene "OTTMUSG00000012039.1";
chr2	HAVANA	exon	35051941	35052105	0	+	.	gene_id "ENSMUSG00000057110.16"; transcript_id "ENSMUST00000113032.8"; gene_type "protein_coding"; gene_name "Cntrl"; transcript_type "protein_coding"; transcript_name "Cntrl-203"; exon_number 30; exon_id "ENSMUSE00001205847.2"; level 2; protein_id "ENSMUSP00000108655.3"; transcript_support_level "1"; mgi_id "MGI:1889576"; tag "NAGNAG_splice_site"; tag "basic"; tag "appris_principal_4"; tag "CCDS"; ccdsid "CCDS57170.2"; havana_gene "OTTMUSG00000012039.1"; havana_transcript "OTTMUST00000137211.1";
chr2	HAVANA	CDS	35051941	35052105	0	+	0	gene_id "ENSMUSG00000057110.16"; transcript_id "ENSMUST00000113032.8"; gene_type "protein_coding"; gene_name "Cntrl"; transcript_type "protein_coding"; transcript_name "Cntrl-203"; exon_number 30; exon_id "ENSMUSE00001205847.2"; level 2; protein_id "ENSMUSP00000108655.3"; transcript_support_level "1"; mgi_id "MGI:1889576"; tag "NAGNAG_splice_site"; tag "basic"; tag "appris_principal_4"; tag "CCDS"; ccdsid "CCDS57170.2"; havana_gene "OTTMUSG00000012039.1"; havana_transcript "OTTMUST00000137211.1";
chr2	ENSEMBL	exon	35051941	35052105	0	+	.	gene_id "ENSMUSG00000057110.16"; transcript_id "ENSMUST00000113037.10"; gene_type "protein_coding"; gene_name "Cntrl"; transcript_type "protein_coding"; transcript_name "Cntrl-206"; exon_number 20; exon_id "ENSMUSE00001205847.2"; level 3; protein_id "ENSMUSP00000108660.4"; transcript_support_level "5"; mgi_id "MGI:1889576"; tag "basic"; havana_gene "OTTMUSG00000012039.1";
chr2	ENSEMBL	CDS	35051941	35052105	0	+	0	gene_id "ENSMUSG00000057110.16"; transcript_id "ENSMUST00000113037.10"; gene_type "protein_coding"; gene_name "Cntrl"; transcript_type "protein_coding"; transcript_name "Cntrl-206"; exon_number 20; exon_id "ENSMUSE00001205847.2"; level 3; protein_id "ENSMUSP00000108660.4"; transcript_support_level "5"; mgi_id "MGI:1889576"; tag "basic"; havana_gene "OTTMUSG00000012039.1";
chr2	HAVANA	exon	35051941	35052105	0	+	.	gene_id "ENSMUSG00000057110.16"; transcript_id "ENSMUST00000124081.8"; gene_type "protein_coding"; gene_name "Cntrl"; transcript_type "nonsense_mediated_decay"; transcript_name "Cntrl-208"; exon_number 3; exon_id "ENSMUSE00001244099.2"; level 2; protein_id "ENSMUSP00000143087.2"; transcript_support_level "3"; mgi_id "MGI:1889576"; tag "mRNA_start_NF"; tag "cds_start_NF"; havana_gene "OTTMUSG00000012039.1"; havana_transcript "OTTMUST00000030270.1";
chr2	ENSEMBL_gcm37	exon	35051941	35052105	9.72794511971409	+	.	gene_id "ENSMUSG00000057110.16"; transcript_id "ENSMUSG00000057110.16_tx_10"; exon_id "chr2_35051941_35052105_+"; exonnum "21"; txlen "6069";
chr2	ENSEMBL_gcm37	exon	35051941	35052105	6.91839698049851	+	.	gene_id "ENSMUSG00000057110.16"; transcript_id "ENSMUSG00000057110.16_tx_11"; exon_id "chr2_35051941_35052105_+"; exonnum "21"; txlen "5192";
chr2	ENSEMBL_gcm37	exon	35051941	35052105	6.45847789585331	+	.	gene_id "ENSMUSG00000057110.16"; transcript_id "ENSMUSG00000057110.16_tx_12"; exon_id "chr2_35051941_35052105_+"; exonnum "20"; txlen "5076";
chr2	ENSEMBL_gcm37	exon	35051941	35052105	6.45847789585331	+	.	gene_id "ENSMUSG00000057110.16"; transcript_id "ENSMUSG00000057110.16_tx_13"; exon_id "chr2_35051941_35052105_+"; exonnum "30"; txlen "6628";
chr2	ENSEMBL_gcm37	exon	35051941	35052105	5.88335766250878	+	.	gene_id "ENSMUSG00000057110.16"; transcript_id "ENSMUSG00000057110.16_tx_14"; exon_id "chr2_35051941_35052105_+"; exonnum "20"; txlen "5942";
chr2	ENSEMBL_gcm37	exon	35051941	35052105	5.78764452340614	+	.	gene_id "ENSMUSG00000057110.16"; transcript_id "ENSMUSG00000057110.16_tx_15"; exon_id "chr2_35051941_35052105_+"; exonnum "30"; txlen "7505";
chr2	ENSEMBL_gcm37	exon	35051941	35052105	5.78709158022009	+	.	gene_id "ENSMUSG00000057110.16"; transcript_id "ENSMUSG00000057110.16_tx_16"; exon_id "chr2_35051941_35052105_+"; exonnum "20"; txlen "5953";
chr2	ENSEMBL_gcm37	exon	35051941	35052105	5.33970150354059	+	.	gene_id "ENSMUSG00000057110.16"; transcript_id "ENSMUSG00000057110.16_tx_17"; exon_id "chr2_35051941_35052105_+"; exonnum "19"; txlen "4949";
chr2	ENSEMBL_gcm37	exon	35051941	35052105	5.33970150354059	+	.	gene_id "ENSMUSG00000057110.16"; transcript_id "ENSMUSG00000057110.16_tx_18"; exon_id "chr2_35051941_35052105_+"; exonnum "29"; txlen "6501";
chr2	ENSEMBL_gcm37	exon	35051941	35052105	4.917017071813	+	.	gene_id "ENSMUSG00000057110.16"; transcript_id "ENSMUSG00000057110.16_tx_19"; exon_id "chr2_35051941_35052105_+"; exonnum "20"; txlen "5065";
chr2	ENSEMBL_gcm37	exon	35051941	35052105	117.88500048134	+	.	gene_id "ENSMUSG00000057110.16"; transcript_id "ENSMUSG00000057110.16_tx_2"; exon_id "chr2_35051941_35052105_+"; exonnum "20"; txlen "5925";
chr2	ENSEMBL_gcm37	exon	35051941	35052105	4.51896895604978	+	.	gene_id "ENSMUSG00000057110.16"; transcript_id "ENSMUSG00000057110.16_tx_21"; exon_id "chr2_35051941_35052105_+"; exonnum "29"; txlen "7378";
chr2	ENSEMBL_gcm37	exon	35051941	35052105	4.51841601286373	+	.	gene_id "ENSMUSG00000057110.16"; transcript_id "ENSMUSG00000057110.16_tx_22"; exon_id "chr2_35051941_35052105_+"; exonnum "19"; txlen "5826";
chr2	ENSEMBL_gcm37	exon	35051941	35052105	3.83131528558304	+	.	gene_id "ENSMUSG00000057110.16"; transcript_id "ENSMUSG00000057110.16_tx_23"; exon_id "chr2_35051941_35052105_+"; exonnum "31"; txlen "6634";
chr2	ENSEMBL_gcm37	exon	35051941	35052105	2.98004155585238	+	.	gene_id "ENSMUSG00000057110.16"; transcript_id "ENSMUSG00000057110.16_tx_24"; exon_id "chr2_35051941_35052105_+"; exonnum "21"; txlen "5220";
chr2	ENSEMBL_gcm37	exon	35051941	35052105	2.7948418313877	+	.	gene_id "ENSMUSG00000057110.16"; transcript_id "ENSMUSG00000057110.16_tx_25"; exon_id "chr2_35051941_35052105_+"; exonnum "29"; txlen "6469";
chr2	ENSEMBL_gcm37	exon	35051941	35052105	2.66364144825796	+	.	gene_id "ENSMUSG00000057110.16"; transcript_id "ENSMUSG00000057110.16_tx_26"; exon_id "chr2_35051941_35052105_+"; exonnum "21"; txlen "6097";
chr2	ENSEMBL_gcm37	exon	35051941	35052105	2.19222451328067	+	.	gene_id "ENSMUSG00000057110.16"; transcript_id "ENSMUSG00000057110.16_tx_27"; exon_id "chr2_35051941_35052105_+"; exonnum "20"; txlen "5093";
chr2	ENSEMBL_gcm37	exon	35051941	35052105	1.89389099272578	+	.	gene_id "ENSMUSG00000057110.16"; transcript_id "ENSMUSG00000057110.16_tx_29"; exon_id "chr2_35051941_35052105_+"; exonnum "30"; txlen "7384";
chr2	ENSEMBL_gcm37	exon	35051941	35052105	37.9457002569393	+	.	gene_id "ENSMUSG00000057110.16"; transcript_id "ENSMUSG00000057110.16_tx_3"; exon_id "chr2_35051941_35052105_+"; exonnum "30"; txlen "6600";
chr2	ENSEMBL_gcm37	exon	35051941	35052105	1.73194494926601	+	.	gene_id "ENSMUSG00000057110.16"; transcript_id "ENSMUSG00000057110.16_tx_30"; exon_id "chr2_35051941_35052105_+"; exonnum "20"; txlen "5970";
chr2	ENSEMBL_gcm37	exon	35051941	35052105	1.5619733519441	+	.	gene_id "ENSMUSG00000057110.16"; transcript_id "ENSMUSG00000057110.16_tx_32"; exon_id "chr2_35051941_35052105_+"; exonnum "28"; txlen "6342";
chr2	ENSEMBL_gcm37	exon	35051941	35052105	1.37485707541675	+	.	gene_id "ENSMUSG00000057110.16"; transcript_id "ENSMUSG00000057110.16_tx_33"; exon_id "chr2_35051941_35052105_+"; exonnum "31"; txlen "7539";
chr2	ENSEMBL_gcm37	exon	35051941	35052105	1.29240344909723	+	.	gene_id "ENSMUSG00000057110.16"; transcript_id "ENSMUSG00000057110.16_tx_34"; exon_id "chr2_35051941_35052105_+"; exonnum "30"; txlen "7357";
chr2	ENSEMBL_gcm37	exon	35051941	35052105	1.02240659451925	+	.	gene_id "ENSMUSG00000057110.16"; transcript_id "ENSMUSG00000057110.16_tx_36"; exon_id "chr2_35051941_35052105_+"; exonnum "19"; txlen "5808";
chr2	ENSEMBL_gcm37	exon	35051941	35052105	0.999936332742978	+	.	gene_id "ENSMUSG00000057110.16"; transcript_id "ENSMUSG00000057110.16_tx_38"; exon_id "chr2_35051941_35052105_+"; exonnum "31"; txlen "6662";
chr2	ENSEMBL_gcm37	exon	35051941	35052105	0.965073442355777	+	.	gene_id "ENSMUSG00000057110.16"; transcript_id "ENSMUSG00000057110.16_tx_39"; exon_id "chr2_35051941_35052105_+"; exonnum "5"; txlen "3407";
chr2	ENSEMBL_gcm37	exon	35051941	35052105	36.5837789053953	+	.	gene_id "ENSMUSG00000057110.16"; transcript_id "ENSMUSG00000057110.16_tx_4"; exon_id "chr2_35051941_35052105_+"; exonnum "20"; txlen "5048";
chr2	ENSEMBL_gcm37	exon	35051941	35052105	0.960230007498375	+	.	gene_id "ENSMUSG00000057110.16"; transcript_id "ENSMUSG00000057110.16_tx_40"; exon_id "chr2_35051941_35052105_+"; exonnum "18"; txlen "5657";
chr2	ENSEMBL_gcm37	exon	35051941	35052105	0.905295319723983	+	.	gene_id "ENSMUSG00000057110.16"; transcript_id "ENSMUSG00000057110.16_tx_42"; exon_id "chr2_35051941_35052105_+"; exonnum "29"; txlen "7243";
chr2	ENSEMBL_gcm37	exon	35051941	35052105	0.844262787604421	+	.	gene_id "ENSMUSG00000057110.16"; transcript_id "ENSMUSG00000057110.16_tx_43"; exon_id "chr2_35051941_35052105_+"; exonnum "30"; txlen "7412";
chr2	ENSEMBL_gcm37	exon	35051941	35052105	0.823664789006655	+	.	gene_id "ENSMUSG00000057110.16"; transcript_id "ENSMUSG00000057110.16_tx_44"; exon_id "chr2_35051941_35052105_+"; exonnum "29"; txlen "7374";
chr2	ENSEMBL_gcm37	exon	35051941	35052105	0.789458064324729	+	.	gene_id "ENSMUSG00000057110.16"; transcript_id "ENSMUSG00000057110.16_tx_45"; exon_id "chr2_35051941_35052105_+"; exonnum "29"; txlen "6446";
chr2	ENSEMBL_gcm37	exon	35051941	35052105	0.789458064324729	+	.	gene_id "ENSMUSG00000057110.16"; transcript_id "ENSMUSG00000057110.16_tx_46"; exon_id "chr2_35051941_35052105_+"; exonnum "30"; txlen "6480";
chr2	ENSEMBL_gcm37	exon	35051941	35052105	0.77889770167732	+	.	gene_id "ENSMUSG00000057110.16"; transcript_id "ENSMUSG00000057110.16_tx_47"; exon_id "chr2_35051941_35052105_+"; exonnum "5"; txlen "2530";
chr2	ENSEMBL_gcm37	exon	35051941	35052105	0.116898614057701	+	.	gene_id "ENSMUSG00000057110.16"; transcript_id "ENSMUSG00000057110.16_tx_48"; exon_id "chr2_35051941_35052105_+"; exonnum "32"; txlen "7540";
chr2	ENSEMBL_gcm37	exon	35051941	35052105	0.0842311773387895	+	.	gene_id "ENSMUSG00000057110.16"; transcript_id "ENSMUSG00000057110.16_tx_49"; exon_id "chr2_35051941_35052105_+"; exonnum "32"; txlen "7568";
chr2	ENSEMBL_gcm37	exon	35051941	35052105	19.9852917592041	+	.	gene_id "ENSMUSG00000057110.16"; transcript_id "ENSMUSG00000057110.16_tx_5"; exon_id "chr2_35051941_35052105_+"; exonnum "19"; txlen "5798";
chr2	ENSEMBL_gcm37	exon	35051941	35052105	16.7134458591566	+	.	gene_id "ENSMUSG00000057110.16"; transcript_id "ENSMUSG00000057110.16_tx_7"; exon_id "chr2_35051941_35052105_+"; exonnum "29"; txlen "6473";
chr2	ENSEMBL_gcm37	exon	35051941	35052105	16.6335588410894	+	.	gene_id "ENSMUSG00000057110.16"; transcript_id "ENSMUSG00000057110.16_tx_8"; exon_id "chr2_35051941_35052105_+"; exonnum "19"; txlen "4921";
chr2	ENSEMBL_gcm37	exon	35051941	35052105	10.0628597126147	+	.	gene_id "ENSMUSG00000057110.16"; transcript_id "ENSMUSG00000057110.16_tx_9"; exon_id "chr2_35051941_35052105_+"; exonnum "31"; txlen "7511";
chr2	HAVANA	stop_codon	35051942	35051944	0	+	0	gene_id "ENSMUSG00000057110.16"; transcript_id "ENSMUST00000124081.8"; gene_type "protein_coding"; gene_name "Cntrl"; transcript_type "nonsense_mediated_decay"; transcript_name "Cntrl-208"; exon_number 3; exon_id "ENSMUSE00001244099.2"; level 2; protein_id "ENSMUSP00000143087.2"; transcript_support_level "3"; mgi_id "MGI:1889576"; tag "mRNA_start_NF"; tag "cds_start_NF"; havana_gene "OTTMUSG00000012039.1"; havana_transcript "OTTMUST00000030270.1";
chr2	HAVANA	UTR	35051942	35052105	0	+	.	gene_id "ENSMUSG00000057110.16"; transcript_id "ENSMUST00000124081.8"; gene_type "protein_coding"; gene_name "Cntrl"; transcript_type "nonsense_mediated_decay"; transcript_name "Cntrl-208"; exon_number 3; exon_id "ENSMUSE00001244099.2"; level 2; protein_id "ENSMUSP00000143087.2"; transcript_support_level "3"; mgi_id "MGI:1889576"; tag "mRNA_start_NF"; tag "cds_start_NF"; havana_gene "OTTMUSG00000012039.1"; havana_transcript "OTTMUST00000030270.1";
chr2	HAVANA	exon	35052773	35052932	0	+	.	gene_id "ENSMUSG00000057110.16"; transcript_id "ENSMUST00000156933.8"; gene_type "protein_coding"; gene_name "Cntrl"; transcript_type "protein_coding"; transcript_name "Cntrl-212"; exon_number 31; exon_id "ENSMUSE00001261660.2"; level 2; protein_id "ENSMUSP00000118731.3"; transcript_support_level "5"; mgi_id "MGI:1889576"; tag "basic"; tag "appris_alternative_2"; havana_gene "OTTMUSG00000012039.1"; havana_transcript "OTTMUST00000030118.1";
chr2	HAVANA	CDS	35052773	35052932	0	+	0	gene_id "ENSMUSG00000057110.16"; transcript_id "ENSMUST00000156933.8"; gene_type "protein_coding"; gene_name "Cntrl"; transcript_type "protein_coding"; transcript_name "Cntrl-212"; exon_number 31; exon_id "ENSMUSE00001261660.2"; level 2; protein_id "ENSMUSP00000118731.3"; transcript_support_level "5"; mgi_id "MGI:1889576"; tag "basic"; tag "appris_alternative_2"; havana_gene "OTTMUSG00000012039.1"; havana_transcript "OTTMUST00000030118.1";
chr2	ENSEMBL	exon	35052773	35052932	0	+	.	gene_id "ENSMUSG00000057110.16"; transcript_id "ENSMUST00000028237.15"; gene_type "protein_coding"; gene_name "Cntrl"; transcript_type "protein_coding"; transcript_name "Cntrl-202"; exon_number 31; exon_id "ENSMUSE00001261660.2"; level 3; protein_id "ENSMUSP00000028237.9"; transcript_support_level "5"; mgi_id "MGI:1889576"; tag "basic"; tag "Ensembl_canonical"; tag "GENCODE_Primary"; tag "appris_alternative_2"; havana_gene "OTTMUSG00000012039.1";
chr2	ENSEMBL	CDS	35052773	35052932	0	+	0	gene_id "ENSMUSG00000057110.16"; transcript_id "ENSMUST00000028237.15"; gene_type "protein_coding"; gene_name "Cntrl"; transcript_type "protein_coding"; transcript_name "Cntrl-202"; exon_number 31; exon_id "ENSMUSE00001261660.2"; level 3; protein_id "ENSMUSP00000028237.9"; transcript_support_level "5"; mgi_id "MGI:1889576"; tag "basic"; tag "Ensembl_canonical"; tag "GENCODE_Primary"; tag "appris_alternative_2"; havana_gene "OTTMUSG00000012039.1";
chr2	HAVANA	exon	35052773	35052932	0	+	.	gene_id "ENSMUSG00000057110.16"; transcript_id "ENSMUST00000113032.8"; gene_type "protein_coding"; gene_name "Cntrl"; transcript_type "protein_coding"; transcript_name "Cntrl-203"; exon_number 31; exon_id "ENSMUSE00001261660.2"; level 2; protein_id "ENSMUSP00000108655.3"; transcript_support_level "1"; mgi_id "MGI:1889576"; tag "NAGNAG_splice_site"; tag "basic"; tag "appris_principal_4"; tag "CCDS"; ccdsid "CCDS57170.2"; havana_gene "OTTMUSG00000012039.1"; havana_transcript "OTTMUST00000137211.1";
chr2	HAVANA	CDS	35052773	35052932	0	+	0	gene_id "ENSMUSG00000057110.16"; transcript_id "ENSMUST00000113032.8"; gene_type "protein_coding"; gene_name "Cntrl"; transcript_type "protein_coding"; transcript_name "Cntrl-203"; exon_number 31; exon_id "ENSMUSE00001261660.2"; level 2; protein_id "ENSMUSP00000108655.3"; transcript_support_level "1"; mgi_id "MGI:1889576"; tag "NAGNAG_splice_site"; tag "basic"; tag "appris_principal_4"; tag "CCDS"; ccdsid "CCDS57170.2"; havana_gene "OTTMUSG00000012039.1"; havana_transcript "OTTMUST00000137211.1";
chr2	ENSEMBL	exon	35052773	35052932	0	+	.	gene_id "ENSMUSG00000057110.16"; transcript_id "ENSMUST00000113037.10"; gene_type "protein_coding"; gene_name "Cntrl"; transcript_type "protein_coding"; transcript_name "Cntrl-206"; exon_number 21; exon_id "ENSMUSE00001261660.2"; level 3; protein_id "ENSMUSP00000108660.4"; transcript_support_level "5"; mgi_id "MGI:1889576"; tag "basic"; havana_gene "OTTMUSG00000012039.1";
chr2	ENSEMBL	CDS	35052773	35052932	0	+	0	gene_id "ENSMUSG00000057110.16"; transcript_id "ENSMUST00000113037.10"; gene_type "protein_coding"; gene_name "Cntrl"; transcript_type "protein_coding"; transcript_name "Cntrl-206"; exon_number 21; exon_id "ENSMUSE00001261660.2"; level 3; protein_id "ENSMUSP00000108660.4"; transcript_support_level "5"; mgi_id "MGI:1889576"; tag "basic"; havana_gene "OTTMUSG00000012039.1";
chr2	HAVANA	exon	35052773	35052932	0	+	.	gene_id "ENSMUSG00000057110.16"; transcript_id "ENSMUST00000124081.8"; gene_type "protein_coding"; gene_name "Cntrl"; transcript_type "nonsense_mediated_decay"; transcript_name "Cntrl-208"; exon_number 4; exon_id "ENSMUSE00001313170.2"; level 2; protein_id "ENSMUSP00000143087.2"; transcript_support_level "3"; mgi_id "MGI:1889576"; tag "mRNA_start_NF"; tag "cds_start_NF"; havana_gene "OTTMUSG00000012039.1"; havana_transcript "OTTMUST00000030270.1";
chr2	HAVANA	UTR	35052773	35052932	0	+	.	gene_id "ENSMUSG00000057110.16"; transcript_id "ENSMUST00000124081.8"; gene_type "protein_coding"; gene_name "Cntrl"; transcript_type "nonsense_mediated_decay"; transcript_name "Cntrl-208"; exon_number 4; exon_id "ENSMUSE00001313170.2"; level 2; protein_id "ENSMUSP00000143087.2"; transcript_support_level "3"; mgi_id "MGI:1889576"; tag "mRNA_start_NF"; tag "cds_start_NF"; havana_gene "OTTMUSG00000012039.1"; havana_transcript "OTTMUST00000030270.1";
chr2	HAVANA	exon	35052773	35052932	0	+	.	gene_id "ENSMUSG00000057110.16"; transcript_id "ENSMUST00000130457.4"; gene_type "protein_coding"; gene_name "Cntrl"; transcript_type "retained_intron"; transcript_name "Cntrl-209"; exon_number 2; exon_id "ENSMUSE00001313170.2"; level 2; transcript_support_level "1"; mgi_id "MGI:1889576"; havana_gene "OTTMUSG00000012039.1"; havana_transcript "OTTMUST00000030265.1";
chr2	ENSEMBL_gcm37	exon	35052773	35052932	9.72794511971409	+	.	gene_id "ENSMUSG00000057110.16"; transcript_id "ENSMUSG00000057110.16_tx_10"; exon_id "chr2_35052773_35052932_+"; exonnum "22"; txlen "6069";
chr2	ENSEMBL_gcm37	exon	35052773	35052932	6.91839698049851	+	.	gene_id "ENSMUSG00000057110.16"; transcript_id "ENSMUSG00000057110.16_tx_11"; exon_id "chr2_35052773_35052932_+"; exonnum "22"; txlen "5192";
chr2	ENSEMBL_gcm37	exon	35052773	35052932	6.45847789585331	+	.	gene_id "ENSMUSG00000057110.16"; transcript_id "ENSMUSG00000057110.16_tx_12"; exon_id "chr2_35052773_35052932_+"; exonnum "21"; txlen "5076";
chr2	ENSEMBL_gcm37	exon	35052773	35052932	6.45847789585331	+	.	gene_id "ENSMUSG00000057110.16"; transcript_id "ENSMUSG00000057110.16_tx_13"; exon_id "chr2_35052773_35052932_+"; exonnum "31"; txlen "6628";
chr2	ENSEMBL_gcm37	exon	35052773	35052932	5.88335766250878	+	.	gene_id "ENSMUSG00000057110.16"; transcript_id "ENSMUSG00000057110.16_tx_14"; exon_id "chr2_35052773_35052932_+"; exonnum "21"; txlen "5942";
chr2	ENSEMBL_gcm37	exon	35052773	35052932	5.78764452340614	+	.	gene_id "ENSMUSG00000057110.16"; transcript_id "ENSMUSG00000057110.16_tx_15"; exon_id "chr2_35052773_35052932_+"; exonnum "31"; txlen "7505";
chr2	ENSEMBL_gcm37	exon	35052773	35052932	5.78709158022009	+	.	gene_id "ENSMUSG00000057110.16"; transcript_id "ENSMUSG00000057110.16_tx_16"; exon_id "chr2_35052773_35052932_+"; exonnum "21"; txlen "5953";
chr2	ENSEMBL_gcm37	exon	35052773	35052932	5.33970150354059	+	.	gene_id "ENSMUSG00000057110.16"; transcript_id "ENSMUSG00000057110.16_tx_17"; exon_id "chr2_35052773_35052932_+"; exonnum "20"; txlen "4949";
chr2	ENSEMBL_gcm37	exon	35052773	35052932	5.33970150354059	+	.	gene_id "ENSMUSG00000057110.16"; transcript_id "ENSMUSG00000057110.16_tx_18"; exon_id "chr2_35052773_35052932_+"; exonnum "30"; txlen "6501";
chr2	ENSEMBL_gcm37	exon	35052773	35052932	4.917017071813	+	.	gene_id "ENSMUSG00000057110.16"; transcript_id "ENSMUSG00000057110.16_tx_19"; exon_id "chr2_35052773_35052932_+"; exonnum "21"; txlen "5065";
chr2	ENSEMBL_gcm37	exon	35052773	35052932	117.88500048134	+	.	gene_id "ENSMUSG00000057110.16"; transcript_id "ENSMUSG00000057110.16_tx_2"; exon_id "chr2_35052773_35052932_+"; exonnum "21"; txlen "5925";
chr2	ENSEMBL_gcm37	exon	35052773	35052932	4.51896895604978	+	.	gene_id "ENSMUSG00000057110.16"; transcript_id "ENSMUSG00000057110.16_tx_21"; exon_id "chr2_35052773_35052932_+"; exonnum "30"; txlen "7378";
chr2	ENSEMBL_gcm37	exon	35052773	35052932	4.51841601286373	+	.	gene_id "ENSMUSG00000057110.16"; transcript_id "ENSMUSG00000057110.16_tx_22"; exon_id "chr2_35052773_35052932_+"; exonnum "20"; txlen "5826";
chr2	ENSEMBL_gcm37	exon	35052773	35052932	3.83131528558304	+	.	gene_id "ENSMUSG00000057110.16"; transcript_id "ENSMUSG00000057110.16_tx_23"; exon_id "chr2_35052773_35052932_+"; exonnum "32"; txlen "6634";
chr2	ENSEMBL_gcm37	exon	35052773	35052932	2.98004155585238	+	.	gene_id "ENSMUSG00000057110.16"; transcript_id "ENSMUSG00000057110.16_tx_24"; exon_id "chr2_35052773_35052932_+"; exonnum "22"; txlen "5220";
chr2	ENSEMBL_gcm37	exon	35052773	35052932	2.7948418313877	+	.	gene_id "ENSMUSG00000057110.16"; transcript_id "ENSMUSG00000057110.16_tx_25"; exon_id "chr2_35052773_35052932_+"; exonnum "30"; txlen "6469";
chr2	ENSEMBL_gcm37	exon	35052773	35052932	2.66364144825796	+	.	gene_id "ENSMUSG00000057110.16"; transcript_id "ENSMUSG00000057110.16_tx_26"; exon_id "chr2_35052773_35052932_+"; exonnum "22"; txlen "6097";
chr2	ENSEMBL_gcm37	exon	35052773	35052932	2.19222451328067	+	.	gene_id "ENSMUSG00000057110.16"; transcript_id "ENSMUSG00000057110.16_tx_27"; exon_id "chr2_35052773_35052932_+"; exonnum "21"; txlen "5093";
chr2	ENSEMBL_gcm37	exon	35052773	35052932	1.89389099272578	+	.	gene_id "ENSMUSG00000057110.16"; transcript_id "ENSMUSG00000057110.16_tx_29"; exon_id "chr2_35052773_35052932_+"; exonnum "31"; txlen "7384";
chr2	ENSEMBL_gcm37	exon	35052773	35052932	37.9457002569393	+	.	gene_id "ENSMUSG00000057110.16"; transcript_id "ENSMUSG00000057110.16_tx_3"; exon_id "chr2_35052773_35052932_+"; exonnum "31"; txlen "6600";
chr2	ENSEMBL_gcm37	exon	35052773	35052932	1.73194494926601	+	.	gene_id "ENSMUSG00000057110.16"; transcript_id "ENSMUSG00000057110.16_tx_30"; exon_id "chr2_35052773_35052932_+"; exonnum "21"; txlen "5970";
chr2	ENSEMBL_gcm37	exon	35052773	35052932	1.5619733519441	+	.	gene_id "ENSMUSG00000057110.16"; transcript_id "ENSMUSG00000057110.16_tx_32"; exon_id "chr2_35052773_35052932_+"; exonnum "29"; txlen "6342";
chr2	ENSEMBL_gcm37	exon	35052773	35052932	1.37485707541675	+	.	gene_id "ENSMUSG00000057110.16"; transcript_id "ENSMUSG00000057110.16_tx_33"; exon_id "chr2_35052773_35052932_+"; exonnum "32"; txlen "7539";
chr2	ENSEMBL_gcm37	exon	35052773	35052932	1.29240344909723	+	.	gene_id "ENSMUSG00000057110.16"; transcript_id "ENSMUSG00000057110.16_tx_34"; exon_id "chr2_35052773_35052932_+"; exonnum "31"; txlen "7357";
chr2	ENSEMBL_gcm37	exon	35052773	35052932	1.02240659451925	+	.	gene_id "ENSMUSG00000057110.16"; transcript_id "ENSMUSG00000057110.16_tx_36"; exon_id "chr2_35052773_35052932_+"; exonnum "20"; txlen "5808";
chr2	ENSEMBL_gcm37	exon	35052773	35052932	0.999936332742978	+	.	gene_id "ENSMUSG00000057110.16"; transcript_id "ENSMUSG00000057110.16_tx_38"; exon_id "chr2_35052773_35052932_+"; exonnum "32"; txlen "6662";
chr2	ENSEMBL_gcm37	exon	35052773	35052932	0.965073442355777	+	.	gene_id "ENSMUSG00000057110.16"; transcript_id "ENSMUSG00000057110.16_tx_39"; exon_id "chr2_35052773_35052932_+"; exonnum "6"; txlen "3407";
chr2	ENSEMBL_gcm37	exon	35052773	35052932	36.5837789053953	+	.	gene_id "ENSMUSG00000057110.16"; transcript_id "ENSMUSG00000057110.16_tx_4"; exon_id "chr2_35052773_35052932_+"; exonnum "21"; txlen "5048";
chr2	ENSEMBL_gcm37	exon	35052773	35052932	0.960230007498375	+	.	gene_id "ENSMUSG00000057110.16"; transcript_id "ENSMUSG00000057110.16_tx_40"; exon_id "chr2_35052773_35052932_+"; exonnum "19"; txlen "5657";
chr2	ENSEMBL_gcm37	exon	35052773	35052932	0.905295319723983	+	.	gene_id "ENSMUSG00000057110.16"; transcript_id "ENSMUSG00000057110.16_tx_42"; exon_id "chr2_35052773_35052932_+"; exonnum "30"; txlen "7243";
chr2	ENSEMBL_gcm37	exon	35052773	35052932	0.844262787604421	+	.	gene_id "ENSMUSG00000057110.16"; transcript_id "ENSMUSG00000057110.16_tx_43"; exon_id "chr2_35052773_35052932_+"; exonnum "31"; txlen "7412";
chr2	ENSEMBL_gcm37	exon	35052773	35052932	0.823664789006655	+	.	gene_id "ENSMUSG00000057110.16"; transcript_id "ENSMUSG00000057110.16_tx_44"; exon_id "chr2_35052773_35052932_+"; exonnum "30"; txlen "7374";
chr2	ENSEMBL_gcm37	exon	35052773	35052932	0.789458064324729	+	.	gene_id "ENSMUSG00000057110.16"; transcript_id "ENSMUSG00000057110.16_tx_45"; exon_id "chr2_35052773_35052932_+"; exonnum "30"; txlen "6446";
chr2	ENSEMBL_gcm37	exon	35052773	35052932	0.789458064324729	+	.	gene_id "ENSMUSG00000057110.16"; transcript_id "ENSMUSG00000057110.16_tx_46"; exon_id "chr2_35052773_35052932_+"; exonnum "31"; txlen "6480";
chr2	ENSEMBL_gcm37	exon	35052773	35052932	0.77889770167732	+	.	gene_id "ENSMUSG00000057110.16"; transcript_id "ENSMUSG00000057110.16_tx_47"; exon_id "chr2_35052773_35052932_+"; exonnum "6"; txlen "2530";
chr2	ENSEMBL_gcm37	exon	35052773	35052932	0.116898614057701	+	.	gene_id "ENSMUSG00000057110.16"; transcript_id "ENSMUSG00000057110.16_tx_48"; exon_id "chr2_35052773_35052932_+"; exonnum "33"; txlen "7540";
chr2	ENSEMBL_gcm37	exon	35052773	35052932	0.0842311773387895	+	.	gene_id "ENSMUSG00000057110.16"; transcript_id "ENSMUSG00000057110.16_tx_49"; exon_id "chr2_35052773_35052932_+"; exonnum "33"; txlen "7568";
chr2	ENSEMBL_gcm37	exon	35052773	35052932	19.9852917592041	+	.	gene_id "ENSMUSG00000057110.16"; transcript_id "ENSMUSG00000057110.16_tx_5"; exon_id "chr2_35052773_35052932_+"; exonnum "20"; txlen "5798";
chr2	ENSEMBL_gcm37	exon	35052773	35052932	16.7134458591566	+	.	gene_id "ENSMUSG00000057110.16"; transcript_id "ENSMUSG00000057110.16_tx_7"; exon_id "chr2_35052773_35052932_+"; exonnum "30"; txlen "6473";
chr2	ENSEMBL_gcm37	exon	35052773	35052932	16.6335588410894	+	.	gene_id "ENSMUSG00000057110.16"; transcript_id "ENSMUSG00000057110.16_tx_8"; exon_id "chr2_35052773_35052932_+"; exonnum "20"; txlen "4921";
chr2	ENSEMBL_gcm37	exon	35052773	35052932	10.0628597126147	+	.	gene_id "ENSMUSG00000057110.16"; transcript_id "ENSMUSG00000057110.16_tx_9"; exon_id "chr2_35052773_35052932_+"; exonnum "32"; txlen "7511";
chr2	HAVANA	exon	35055459	35055574	0	+	.	gene_id "ENSMUSG00000057110.16"; transcript_id "ENSMUST00000156933.8"; gene_type "protein_coding"; gene_name "Cntrl"; transcript_type "protein_coding"; transcript_name "Cntrl-212"; exon_number 32; exon_id "ENSMUSE00001240641.2"; level 2; protein_id "ENSMUSP00000118731.3"; transcript_support_level "5"; mgi_id "MGI:1889576"; tag "basic"; tag "appris_alternative_2"; havana_gene "OTTMUSG00000012039.1"; havana_transcript "OTTMUST00000030118.1";
chr2	HAVANA	CDS	35055459	35055574	0	+	2	gene_id "ENSMUSG00000057110.16"; transcript_id "ENSMUST00000156933.8"; gene_type "protein_coding"; gene_name "Cntrl"; transcript_type "protein_coding"; transcript_name "Cntrl-212"; exon_number 32; exon_id "ENSMUSE00001240641.2"; level 2; protein_id "ENSMUSP00000118731.3"; transcript_support_level "5"; mgi_id "MGI:1889576"; tag "basic"; tag "appris_alternative_2"; havana_gene "OTTMUSG00000012039.1"; havana_transcript "OTTMUST00000030118.1";
chr2	ENSEMBL	exon	35055459	35055574	0	+	.	gene_id "ENSMUSG00000057110.16"; transcript_id "ENSMUST00000028237.15"; gene_type "protein_coding"; gene_name "Cntrl"; transcript_type "protein_coding"; transcript_name "Cntrl-202"; exon_number 32; exon_id "ENSMUSE00001240641.2"; level 3; protein_id "ENSMUSP00000028237.9"; transcript_support_level "5"; mgi_id "MGI:1889576"; tag "basic"; tag "Ensembl_canonical"; tag "GENCODE_Primary"; tag "appris_alternative_2"; havana_gene "OTTMUSG00000012039.1";
chr2	ENSEMBL	CDS	35055459	35055574	0	+	2	gene_id "ENSMUSG00000057110.16"; transcript_id "ENSMUST00000028237.15"; gene_type "protein_coding"; gene_name "Cntrl"; transcript_type "protein_coding"; transcript_name "Cntrl-202"; exon_number 32; exon_id "ENSMUSE00001240641.2"; level 3; protein_id "ENSMUSP00000028237.9"; transcript_support_level "5"; mgi_id "MGI:1889576"; tag "basic"; tag "Ensembl_canonical"; tag "GENCODE_Primary"; tag "appris_alternative_2"; havana_gene "OTTMUSG00000012039.1";
chr2	HAVANA	exon	35055459	35055574	0	+	.	gene_id "ENSMUSG00000057110.16"; transcript_id "ENSMUST00000113032.8"; gene_type "protein_coding"; gene_name "Cntrl"; transcript_type "protein_coding"; transcript_name "Cntrl-203"; exon_number 32; exon_id "ENSMUSE00001240641.2"; level 2; protein_id "ENSMUSP00000108655.3"; transcript_support_level "1"; mgi_id "MGI:1889576"; tag "NAGNAG_splice_site"; tag "basic"; tag "appris_principal_4"; tag "CCDS"; ccdsid "CCDS57170.2"; havana_gene "OTTMUSG00000012039.1"; havana_transcript "OTTMUST00000137211.1";
chr2	HAVANA	CDS	35055459	35055574	0	+	2	gene_id "ENSMUSG00000057110.16"; transcript_id "ENSMUST00000113032.8"; gene_type "protein_coding"; gene_name "Cntrl"; transcript_type "protein_coding"; transcript_name "Cntrl-203"; exon_number 32; exon_id "ENSMUSE00001240641.2"; level 2; protein_id "ENSMUSP00000108655.3"; transcript_support_level "1"; mgi_id "MGI:1889576"; tag "NAGNAG_splice_site"; tag "basic"; tag "appris_principal_4"; tag "CCDS"; ccdsid "CCDS57170.2"; havana_gene "OTTMUSG00000012039.1"; havana_transcript "OTTMUST00000137211.1";
chr2	ENSEMBL	exon	35055459	35055574	0	+	.	gene_id "ENSMUSG00000057110.16"; transcript_id "ENSMUST00000113037.10"; gene_type "protein_coding"; gene_name "Cntrl"; transcript_type "protein_coding"; transcript_name "Cntrl-206"; exon_number 22; exon_id "ENSMUSE00001240641.2"; level 3; protein_id "ENSMUSP00000108660.4"; transcript_support_level "5"; mgi_id "MGI:1889576"; tag "basic"; havana_gene "OTTMUSG00000012039.1";
chr2	ENSEMBL	CDS	35055459	35055574	0	+	2	gene_id "ENSMUSG00000057110.16"; transcript_id "ENSMUST00000113037.10"; gene_type "protein_coding"; gene_name "Cntrl"; transcript_type "protein_coding"; transcript_name "Cntrl-206"; exon_number 22; exon_id "ENSMUSE00001240641.2"; level 3; protein_id "ENSMUSP00000108660.4"; transcript_support_level "5"; mgi_id "MGI:1889576"; tag "basic"; havana_gene "OTTMUSG00000012039.1";
chr2	HAVANA	exon	35055459	35055574	0	+	.	gene_id "ENSMUSG00000057110.16"; transcript_id "ENSMUST00000124081.8"; gene_type "protein_coding"; gene_name "Cntrl"; transcript_type "nonsense_mediated_decay"; transcript_name "Cntrl-208"; exon_number 5; exon_id "ENSMUSE00001290423.2"; level 2; protein_id "ENSMUSP00000143087.2"; transcript_support_level "3"; mgi_id "MGI:1889576"; tag "mRNA_start_NF"; tag "cds_start_NF"; havana_gene "OTTMUSG00000012039.1"; havana_transcript "OTTMUST00000030270.1";
chr2	HAVANA	UTR	35055459	35055574	0	+	.	gene_id "ENSMUSG00000057110.16"; transcript_id "ENSMUST00000124081.8"; gene_type "protein_coding"; gene_name "Cntrl"; transcript_type "nonsense_mediated_decay"; transcript_name "Cntrl-208"; exon_number 5; exon_id "ENSMUSE00001290423.2"; level 2; protein_id "ENSMUSP00000143087.2"; transcript_support_level "3"; mgi_id "MGI:1889576"; tag "mRNA_start_NF"; tag "cds_start_NF"; havana_gene "OTTMUSG00000012039.1"; havana_transcript "OTTMUST00000030270.1";
chr2	HAVANA	exon	35055459	35055574	0	+	.	gene_id "ENSMUSG00000057110.16"; transcript_id "ENSMUST00000130457.4"; gene_type "protein_coding"; gene_name "Cntrl"; transcript_type "retained_intron"; transcript_name "Cntrl-209"; exon_number 3; exon_id "ENSMUSE00001290423.2"; level 2; transcript_support_level "1"; mgi_id "MGI:1889576"; havana_gene "OTTMUSG00000012039.1"; havana_transcript "OTTMUST00000030265.1";
chr2	ENSEMBL_gcm37	exon	35055459	35055574	9.72794511971409	+	.	gene_id "ENSMUSG00000057110.16"; transcript_id "ENSMUSG00000057110.16_tx_10"; exon_id "chr2_35055459_35055574_+"; exonnum "23"; txlen "6069";
chr2	ENSEMBL_gcm37	exon	35055459	35055574	6.91839698049851	+	.	gene_id "ENSMUSG00000057110.16"; transcript_id "ENSMUSG00000057110.16_tx_11"; exon_id "chr2_35055459_35055574_+"; exonnum "23"; txlen "5192";
chr2	ENSEMBL_gcm37	exon	35055459	35055574	6.45847789585331	+	.	gene_id "ENSMUSG00000057110.16"; transcript_id "ENSMUSG00000057110.16_tx_12"; exon_id "chr2_35055459_35055574_+"; exonnum "22"; txlen "5076";
chr2	ENSEMBL_gcm37	exon	35055459	35055574	6.45847789585331	+	.	gene_id "ENSMUSG00000057110.16"; transcript_id "ENSMUSG00000057110.16_tx_13"; exon_id "chr2_35055459_35055574_+"; exonnum "32"; txlen "6628";
chr2	ENSEMBL_gcm37	exon	35055459	35055574	5.88335766250878	+	.	gene_id "ENSMUSG00000057110.16"; transcript_id "ENSMUSG00000057110.16_tx_14"; exon_id "chr2_35055459_35055574_+"; exonnum "22"; txlen "5942";
chr2	ENSEMBL_gcm37	exon	35055459	35055574	5.78764452340614	+	.	gene_id "ENSMUSG00000057110.16"; transcript_id "ENSMUSG00000057110.16_tx_15"; exon_id "chr2_35055459_35055574_+"; exonnum "32"; txlen "7505";
chr2	ENSEMBL_gcm37	exon	35055459	35055574	5.78709158022009	+	.	gene_id "ENSMUSG00000057110.16"; transcript_id "ENSMUSG00000057110.16_tx_16"; exon_id "chr2_35055459_35055574_+"; exonnum "22"; txlen "5953";
chr2	ENSEMBL_gcm37	exon	35055459	35055574	5.33970150354059	+	.	gene_id "ENSMUSG00000057110.16"; transcript_id "ENSMUSG00000057110.16_tx_17"; exon_id "chr2_35055459_35055574_+"; exonnum "21"; txlen "4949";
chr2	ENSEMBL_gcm37	exon	35055459	35055574	5.33970150354059	+	.	gene_id "ENSMUSG00000057110.16"; transcript_id "ENSMUSG00000057110.16_tx_18"; exon_id "chr2_35055459_35055574_+"; exonnum "31"; txlen "6501";
chr2	ENSEMBL_gcm37	exon	35055459	35055574	4.917017071813	+	.	gene_id "ENSMUSG00000057110.16"; transcript_id "ENSMUSG00000057110.16_tx_19"; exon_id "chr2_35055459_35055574_+"; exonnum "22"; txlen "5065";
chr2	ENSEMBL_gcm37	exon	35055459	35055574	117.88500048134	+	.	gene_id "ENSMUSG00000057110.16"; transcript_id "ENSMUSG00000057110.16_tx_2"; exon_id "chr2_35055459_35055574_+"; exonnum "22"; txlen "5925";
chr2	ENSEMBL_gcm37	exon	35055459	35055574	4.51896895604978	+	.	gene_id "ENSMUSG00000057110.16"; transcript_id "ENSMUSG00000057110.16_tx_21"; exon_id "chr2_35055459_35055574_+"; exonnum "31"; txlen "7378";
chr2	ENSEMBL_gcm37	exon	35055459	35055574	4.51841601286373	+	.	gene_id "ENSMUSG00000057110.16"; transcript_id "ENSMUSG00000057110.16_tx_22"; exon_id "chr2_35055459_35055574_+"; exonnum "21"; txlen "5826";
chr2	ENSEMBL_gcm37	exon	35055459	35055574	3.83131528558304	+	.	gene_id "ENSMUSG00000057110.16"; transcript_id "ENSMUSG00000057110.16_tx_23"; exon_id "chr2_35055459_35055574_+"; exonnum "33"; txlen "6634";
chr2	ENSEMBL_gcm37	exon	35055459	35055574	2.98004155585238	+	.	gene_id "ENSMUSG00000057110.16"; transcript_id "ENSMUSG00000057110.16_tx_24"; exon_id "chr2_35055459_35055574_+"; exonnum "23"; txlen "5220";
chr2	ENSEMBL_gcm37	exon	35055459	35055574	2.7948418313877	+	.	gene_id "ENSMUSG00000057110.16"; transcript_id "ENSMUSG00000057110.16_tx_25"; exon_id "chr2_35055459_35055574_+"; exonnum "31"; txlen "6469";
chr2	ENSEMBL_gcm37	exon	35055459	35055574	2.66364144825796	+	.	gene_id "ENSMUSG00000057110.16"; transcript_id "ENSMUSG00000057110.16_tx_26"; exon_id "chr2_35055459_35055574_+"; exonnum "23"; txlen "6097";
chr2	ENSEMBL_gcm37	exon	35055459	35055574	2.19222451328067	+	.	gene_id "ENSMUSG00000057110.16"; transcript_id "ENSMUSG00000057110.16_tx_27"; exon_id "chr2_35055459_35055574_+"; exonnum "22"; txlen "5093";
chr2	ENSEMBL_gcm37	exon	35055459	35055574	1.89389099272578	+	.	gene_id "ENSMUSG00000057110.16"; transcript_id "ENSMUSG00000057110.16_tx_29"; exon_id "chr2_35055459_35055574_+"; exonnum "32"; txlen "7384";
chr2	ENSEMBL_gcm37	exon	35055459	35055574	37.9457002569393	+	.	gene_id "ENSMUSG00000057110.16"; transcript_id "ENSMUSG00000057110.16_tx_3"; exon_id "chr2_35055459_35055574_+"; exonnum "32"; txlen "6600";
chr2	ENSEMBL_gcm37	exon	35055459	35055574	1.73194494926601	+	.	gene_id "ENSMUSG00000057110.16"; transcript_id "ENSMUSG00000057110.16_tx_30"; exon_id "chr2_35055459_35055574_+"; exonnum "22"; txlen "5970";
chr2	ENSEMBL_gcm37	exon	35055459	35055574	1.5619733519441	+	.	gene_id "ENSMUSG00000057110.16"; transcript_id "ENSMUSG00000057110.16_tx_32"; exon_id "chr2_35055459_35055574_+"; exonnum "30"; txlen "6342";
chr2	ENSEMBL_gcm37	exon	35055459	35055574	1.37485707541675	+	.	gene_id "ENSMUSG00000057110.16"; transcript_id "ENSMUSG00000057110.16_tx_33"; exon_id "chr2_35055459_35055574_+"; exonnum "33"; txlen "7539";
chr2	ENSEMBL_gcm37	exon	35055459	35055574	1.29240344909723	+	.	gene_id "ENSMUSG00000057110.16"; transcript_id "ENSMUSG00000057110.16_tx_34"; exon_id "chr2_35055459_35055574_+"; exonnum "32"; txlen "7357";
chr2	ENSEMBL_gcm37	exon	35055459	35055574	1.02240659451925	+	.	gene_id "ENSMUSG00000057110.16"; transcript_id "ENSMUSG00000057110.16_tx_36"; exon_id "chr2_35055459_35055574_+"; exonnum "21"; txlen "5808";
chr2	ENSEMBL_gcm37	exon	35055459	35055574	0.999936332742978	+	.	gene_id "ENSMUSG00000057110.16"; transcript_id "ENSMUSG00000057110.16_tx_38"; exon_id "chr2_35055459_35055574_+"; exonnum "33"; txlen "6662";
chr2	ENSEMBL_gcm37	exon	35055459	35055574	0.965073442355777	+	.	gene_id "ENSMUSG00000057110.16"; transcript_id "ENSMUSG00000057110.16_tx_39"; exon_id "chr2_35055459_35055574_+"; exonnum "7"; txlen "3407";
chr2	ENSEMBL_gcm37	exon	35055459	35055574	36.5837789053953	+	.	gene_id "ENSMUSG00000057110.16"; transcript_id "ENSMUSG00000057110.16_tx_4"; exon_id "chr2_35055459_35055574_+"; exonnum "22"; txlen "5048";
chr2	ENSEMBL_gcm37	exon	35055459	35055574	0.960230007498375	+	.	gene_id "ENSMUSG00000057110.16"; transcript_id "ENSMUSG00000057110.16_tx_40"; exon_id "chr2_35055459_35055574_+"; exonnum "20"; txlen "5657";
chr2	ENSEMBL_gcm37	exon	35055459	35055574	0.905295319723983	+	.	gene_id "ENSMUSG00000057110.16"; transcript_id "ENSMUSG00000057110.16_tx_42"; exon_id "chr2_35055459_35055574_+"; exonnum "31"; txlen "7243";
chr2	ENSEMBL_gcm37	exon	35055459	35055574	0.844262787604421	+	.	gene_id "ENSMUSG00000057110.16"; transcript_id "ENSMUSG00000057110.16_tx_43"; exon_id "chr2_35055459_35055574_+"; exonnum "32"; txlen "7412";
chr2	ENSEMBL_gcm37	exon	35055459	35055574	0.823664789006655	+	.	gene_id "ENSMUSG00000057110.16"; transcript_id "ENSMUSG00000057110.16_tx_44"; exon_id "chr2_35055459_35055574_+"; exonnum "31"; txlen "7374";
chr2	ENSEMBL_gcm37	exon	35055459	35055574	0.789458064324729	+	.	gene_id "ENSMUSG00000057110.16"; transcript_id "ENSMUSG00000057110.16_tx_45"; exon_id "chr2_35055459_35055574_+"; exonnum "31"; txlen "6446";
chr2	ENSEMBL_gcm37	exon	35055459	35055574	0.789458064324729	+	.	gene_id "ENSMUSG00000057110.16"; transcript_id "ENSMUSG00000057110.16_tx_46"; exon_id "chr2_35055459_35055574_+"; exonnum "32"; txlen "6480";
chr2	ENSEMBL_gcm37	exon	35055459	35055574	0.77889770167732	+	.	gene_id "ENSMUSG00000057110.16"; transcript_id "ENSMUSG00000057110.16_tx_47"; exon_id "chr2_35055459_35055574_+"; exonnum "7"; txlen "2530";
chr2	ENSEMBL_gcm37	exon	35055459	35055574	0.116898614057701	+	.	gene_id "ENSMUSG00000057110.16"; transcript_id "ENSMUSG00000057110.16_tx_48"; exon_id "chr2_35055459_35055574_+"; exonnum "34"; txlen "7540";
chr2	ENSEMBL_gcm37	exon	35055459	35055574	0.0842311773387895	+	.	gene_id "ENSMUSG00000057110.16"; transcript_id "ENSMUSG00000057110.16_tx_49"; exon_id "chr2_35055459_35055574_+"; exonnum "34"; txlen "7568";
chr2	ENSEMBL_gcm37	exon	35055459	35055574	19.9852917592041	+	.	gene_id "ENSMUSG00000057110.16"; transcript_id "ENSMUSG00000057110.16_tx_5"; exon_id "chr2_35055459_35055574_+"; exonnum "21"; txlen "5798";
chr2	ENSEMBL_gcm37	exon	35055459	35055574	16.7134458591566	+	.	gene_id "ENSMUSG00000057110.16"; transcript_id "ENSMUSG00000057110.16_tx_7"; exon_id "chr2_35055459_35055574_+"; exonnum "31"; txlen "6473";
chr2	ENSEMBL_gcm37	exon	35055459	35055574	16.6335588410894	+	.	gene_id "ENSMUSG00000057110.16"; transcript_id "ENSMUSG00000057110.16_tx_8"; exon_id "chr2_35055459_35055574_+"; exonnum "21"; txlen "4921";
chr2	ENSEMBL_gcm37	exon	35055459	35055574	10.0628597126147	+	.	gene_id "ENSMUSG00000057110.16"; transcript_id "ENSMUSG00000057110.16_tx_9"; exon_id "chr2_35055459_35055574_+"; exonnum "33"; txlen "7511";
chr2	HAVANA	exon	35055660	35055807	0	+	.	gene_id "ENSMUSG00000057110.16"; transcript_id "ENSMUST00000124081.8"; gene_type "protein_coding"; gene_name "Cntrl"; transcript_type "nonsense_mediated_decay"; transcript_name "Cntrl-208"; exon_number 6; exon_id "ENSMUSE00000776184.2"; level 2; protein_id "ENSMUSP00000143087.2"; transcript_support_level "3"; mgi_id "MGI:1889576"; tag "mRNA_start_NF"; tag "cds_start_NF"; havana_gene "OTTMUSG00000012039.1"; havana_transcript "OTTMUST00000030270.1";
chr2	HAVANA	UTR	35055660	35055807	0	+	.	gene_id "ENSMUSG00000057110.16"; transcript_id "ENSMUST00000124081.8"; gene_type "protein_coding"; gene_name "Cntrl"; transcript_type "nonsense_mediated_decay"; transcript_name "Cntrl-208"; exon_number 6; exon_id "ENSMUSE00000776184.2"; level 2; protein_id "ENSMUSP00000143087.2"; transcript_support_level "3"; mgi_id "MGI:1889576"; tag "mRNA_start_NF"; tag "cds_start_NF"; havana_gene "OTTMUSG00000012039.1"; havana_transcript "OTTMUST00000030270.1";
chr2	HAVANA	exon	35055660	35055877	0	+	.	gene_id "ENSMUSG00000057110.16"; transcript_id "ENSMUST00000156933.8"; gene_type "protein_coding"; gene_name "Cntrl"; transcript_type "protein_coding"; transcript_name "Cntrl-212"; exon_number 33; exon_id "ENSMUSE00001077642.2"; level 2; protein_id "ENSMUSP00000118731.3"; transcript_support_level "5"; mgi_id "MGI:1889576"; tag "basic"; tag "appris_alternative_2"; havana_gene "OTTMUSG00000012039.1"; havana_transcript "OTTMUST00000030118.1";
chr2	HAVANA	CDS	35055660	35055877	0	+	0	gene_id "ENSMUSG00000057110.16"; transcript_id "ENSMUST00000156933.8"; gene_type "protein_coding"; gene_name "Cntrl"; transcript_type "protein_coding"; transcript_name "Cntrl-212"; exon_number 33; exon_id "ENSMUSE00001077642.2"; level 2; protein_id "ENSMUSP00000118731.3"; transcript_support_level "5"; mgi_id "MGI:1889576"; tag "basic"; tag "appris_alternative_2"; havana_gene "OTTMUSG00000012039.1"; havana_transcript "OTTMUST00000030118.1";
chr2	ENSEMBL	exon	35055660	35055877	0	+	.	gene_id "ENSMUSG00000057110.16"; transcript_id "ENSMUST00000028237.15"; gene_type "protein_coding"; gene_name "Cntrl"; transcript_type "protein_coding"; transcript_name "Cntrl-202"; exon_number 33; exon_id "ENSMUSE00001077642.2"; level 3; protein_id "ENSMUSP00000028237.9"; transcript_support_level "5"; mgi_id "MGI:1889576"; tag "basic"; tag "Ensembl_canonical"; tag "GENCODE_Primary"; tag "appris_alternative_2"; havana_gene "OTTMUSG00000012039.1";
chr2	ENSEMBL	CDS	35055660	35055877	0	+	0	gene_id "ENSMUSG00000057110.16"; transcript_id "ENSMUST00000028237.15"; gene_type "protein_coding"; gene_name "Cntrl"; transcript_type "protein_coding"; transcript_name "Cntrl-202"; exon_number 33; exon_id "ENSMUSE00001077642.2"; level 3; protein_id "ENSMUSP00000028237.9"; transcript_support_level "5"; mgi_id "MGI:1889576"; tag "basic"; tag "Ensembl_canonical"; tag "GENCODE_Primary"; tag "appris_alternative_2"; havana_gene "OTTMUSG00000012039.1";
chr2	HAVANA	exon	35055660	35055877	0	+	.	gene_id "ENSMUSG00000057110.16"; transcript_id "ENSMUST00000113032.8"; gene_type "protein_coding"; gene_name "Cntrl"; transcript_type "protein_coding"; transcript_name "Cntrl-203"; exon_number 33; exon_id "ENSMUSE00001077642.2"; level 2; protein_id "ENSMUSP00000108655.3"; transcript_support_level "1"; mgi_id "MGI:1889576"; tag "NAGNAG_splice_site"; tag "basic"; tag "appris_principal_4"; tag "CCDS"; ccdsid "CCDS57170.2"; havana_gene "OTTMUSG00000012039.1"; havana_transcript "OTTMUST00000137211.1";
chr2	HAVANA	CDS	35055660	35055877	0	+	0	gene_id "ENSMUSG00000057110.16"; transcript_id "ENSMUST00000113032.8"; gene_type "protein_coding"; gene_name "Cntrl"; transcript_type "protein_coding"; transcript_name "Cntrl-203"; exon_number 33; exon_id "ENSMUSE00001077642.2"; level 2; protein_id "ENSMUSP00000108655.3"; transcript_support_level "1"; mgi_id "MGI:1889576"; tag "NAGNAG_splice_site"; tag "basic"; tag "appris_principal_4"; tag "CCDS"; ccdsid "CCDS57170.2"; havana_gene "OTTMUSG00000012039.1"; havana_transcript "OTTMUST00000137211.1";
chr2	ENSEMBL	exon	35055660	35055877	0	+	.	gene_id "ENSMUSG00000057110.16"; transcript_id "ENSMUST00000113037.10"; gene_type "protein_coding"; gene_name "Cntrl"; transcript_type "protein_coding"; transcript_name "Cntrl-206"; exon_number 23; exon_id "ENSMUSE00001077642.2"; level 3; protein_id "ENSMUSP00000108660.4"; transcript_support_level "5"; mgi_id "MGI:1889576"; tag "basic"; havana_gene "OTTMUSG00000012039.1";
chr2	ENSEMBL	CDS	35055660	35055877	0	+	0	gene_id "ENSMUSG00000057110.16"; transcript_id "ENSMUST00000113037.10"; gene_type "protein_coding"; gene_name "Cntrl"; transcript_type "protein_coding"; transcript_name "Cntrl-206"; exon_number 23; exon_id "ENSMUSE00001077642.2"; level 3; protein_id "ENSMUSP00000108660.4"; transcript_support_level "5"; mgi_id "MGI:1889576"; tag "basic"; havana_gene "OTTMUSG00000012039.1";
chr2	ENSEMBL_gcm37	exon	35055660	35055877	9.72794511971409	+	.	gene_id "ENSMUSG00000057110.16"; transcript_id "ENSMUSG00000057110.16_tx_10"; exon_id "chr2_35055660_35055877_+"; exonnum "24"; txlen "6069";
chr2	ENSEMBL_gcm37	exon	35055660	35055877	6.91839698049851	+	.	gene_id "ENSMUSG00000057110.16"; transcript_id "ENSMUSG00000057110.16_tx_11"; exon_id "chr2_35055660_35055877_+"; exonnum "24"; txlen "5192";
chr2	ENSEMBL_gcm37	exon	35055660	35055877	6.45847789585331	+	.	gene_id "ENSMUSG00000057110.16"; transcript_id "ENSMUSG00000057110.16_tx_12"; exon_id "chr2_35055660_35055877_+"; exonnum "23"; txlen "5076";
chr2	ENSEMBL_gcm37	exon	35055660	35055877	6.45847789585331	+	.	gene_id "ENSMUSG00000057110.16"; transcript_id "ENSMUSG00000057110.16_tx_13"; exon_id "chr2_35055660_35055877_+"; exonnum "33"; txlen "6628";
chr2	ENSEMBL_gcm37	exon	35055660	35055877	5.88335766250878	+	.	gene_id "ENSMUSG00000057110.16"; transcript_id "ENSMUSG00000057110.16_tx_14"; exon_id "chr2_35055660_35055877_+"; exonnum "23"; txlen "5942";
chr2	ENSEMBL_gcm37	exon	35055660	35055877	5.78764452340614	+	.	gene_id "ENSMUSG00000057110.16"; transcript_id "ENSMUSG00000057110.16_tx_15"; exon_id "chr2_35055660_35055877_+"; exonnum "33"; txlen "7505";
chr2	ENSEMBL_gcm37	exon	35055660	35055877	5.78709158022009	+	.	gene_id "ENSMUSG00000057110.16"; transcript_id "ENSMUSG00000057110.16_tx_16"; exon_id "chr2_35055660_35055877_+"; exonnum "23"; txlen "5953";
chr2	ENSEMBL_gcm37	exon	35055660	35055877	5.33970150354059	+	.	gene_id "ENSMUSG00000057110.16"; transcript_id "ENSMUSG00000057110.16_tx_17"; exon_id "chr2_35055660_35055877_+"; exonnum "22"; txlen "4949";
chr2	ENSEMBL_gcm37	exon	35055660	35055877	5.33970150354059	+	.	gene_id "ENSMUSG00000057110.16"; transcript_id "ENSMUSG00000057110.16_tx_18"; exon_id "chr2_35055660_35055877_+"; exonnum "32"; txlen "6501";
chr2	ENSEMBL_gcm37	exon	35055660	35055877	4.917017071813	+	.	gene_id "ENSMUSG00000057110.16"; transcript_id "ENSMUSG00000057110.16_tx_19"; exon_id "chr2_35055660_35055877_+"; exonnum "23"; txlen "5065";
chr2	ENSEMBL_gcm37	exon	35055660	35055877	117.88500048134	+	.	gene_id "ENSMUSG00000057110.16"; transcript_id "ENSMUSG00000057110.16_tx_2"; exon_id "chr2_35055660_35055877_+"; exonnum "23"; txlen "5925";
chr2	ENSEMBL_gcm37	exon	35055660	35055877	4.51896895604978	+	.	gene_id "ENSMUSG00000057110.16"; transcript_id "ENSMUSG00000057110.16_tx_21"; exon_id "chr2_35055660_35055877_+"; exonnum "32"; txlen "7378";
chr2	ENSEMBL_gcm37	exon	35055660	35055877	4.51841601286373	+	.	gene_id "ENSMUSG00000057110.16"; transcript_id "ENSMUSG00000057110.16_tx_22"; exon_id "chr2_35055660_35055877_+"; exonnum "22"; txlen "5826";
chr2	ENSEMBL_gcm37	exon	35055660	35055877	3.83131528558304	+	.	gene_id "ENSMUSG00000057110.16"; transcript_id "ENSMUSG00000057110.16_tx_23"; exon_id "chr2_35055660_35055877_+"; exonnum "34"; txlen "6634";
chr2	ENSEMBL_gcm37	exon	35055660	35055877	2.98004155585238	+	.	gene_id "ENSMUSG00000057110.16"; transcript_id "ENSMUSG00000057110.16_tx_24"; exon_id "chr2_35055660_35055877_+"; exonnum "24"; txlen "5220";
chr2	ENSEMBL_gcm37	exon	35055660	35055877	2.7948418313877	+	.	gene_id "ENSMUSG00000057110.16"; transcript_id "ENSMUSG00000057110.16_tx_25"; exon_id "chr2_35055660_35055877_+"; exonnum "32"; txlen "6469";
chr2	ENSEMBL_gcm37	exon	35055660	35055877	2.66364144825796	+	.	gene_id "ENSMUSG00000057110.16"; transcript_id "ENSMUSG00000057110.16_tx_26"; exon_id "chr2_35055660_35055877_+"; exonnum "24"; txlen "6097";
chr2	ENSEMBL_gcm37	exon	35055660	35055877	2.19222451328067	+	.	gene_id "ENSMUSG00000057110.16"; transcript_id "ENSMUSG00000057110.16_tx_27"; exon_id "chr2_35055660_35055877_+"; exonnum "23"; txlen "5093";
chr2	ENSEMBL_gcm37	exon	35055660	35055877	1.89389099272578	+	.	gene_id "ENSMUSG00000057110.16"; transcript_id "ENSMUSG00000057110.16_tx_29"; exon_id "chr2_35055660_35055877_+"; exonnum "33"; txlen "7384";
chr2	ENSEMBL_gcm37	exon	35055660	35055877	37.9457002569393	+	.	gene_id "ENSMUSG00000057110.16"; transcript_id "ENSMUSG00000057110.16_tx_3"; exon_id "chr2_35055660_35055877_+"; exonnum "33"; txlen "6600";
chr2	ENSEMBL_gcm37	exon	35055660	35055877	1.73194494926601	+	.	gene_id "ENSMUSG00000057110.16"; transcript_id "ENSMUSG00000057110.16_tx_30"; exon_id "chr2_35055660_35055877_+"; exonnum "23"; txlen "5970";
chr2	ENSEMBL_gcm37	exon	35055660	35055877	1.5619733519441	+	.	gene_id "ENSMUSG00000057110.16"; transcript_id "ENSMUSG00000057110.16_tx_32"; exon_id "chr2_35055660_35055877_+"; exonnum "31"; txlen "6342";
chr2	ENSEMBL_gcm37	exon	35055660	35055877	1.37485707541675	+	.	gene_id "ENSMUSG00000057110.16"; transcript_id "ENSMUSG00000057110.16_tx_33"; exon_id "chr2_35055660_35055877_+"; exonnum "34"; txlen "7539";
chr2	ENSEMBL_gcm37	exon	35055660	35055877	1.29240344909723	+	.	gene_id "ENSMUSG00000057110.16"; transcript_id "ENSMUSG00000057110.16_tx_34"; exon_id "chr2_35055660_35055877_+"; exonnum "33"; txlen "7357";
chr2	ENSEMBL_gcm37	exon	35055660	35055877	1.02240659451925	+	.	gene_id "ENSMUSG00000057110.16"; transcript_id "ENSMUSG00000057110.16_tx_36"; exon_id "chr2_35055660_35055877_+"; exonnum "22"; txlen "5808";
chr2	ENSEMBL_gcm37	exon	35055660	35055877	0.999936332742978	+	.	gene_id "ENSMUSG00000057110.16"; transcript_id "ENSMUSG00000057110.16_tx_38"; exon_id "chr2_35055660_35055877_+"; exonnum "34"; txlen "6662";
chr2	ENSEMBL_gcm37	exon	35055660	35055877	0.965073442355777	+	.	gene_id "ENSMUSG00000057110.16"; transcript_id "ENSMUSG00000057110.16_tx_39"; exon_id "chr2_35055660_35055877_+"; exonnum "8"; txlen "3407";
chr2	ENSEMBL_gcm37	exon	35055660	35055877	36.5837789053953	+	.	gene_id "ENSMUSG00000057110.16"; transcript_id "ENSMUSG00000057110.16_tx_4"; exon_id "chr2_35055660_35055877_+"; exonnum "23"; txlen "5048";
chr2	ENSEMBL_gcm37	exon	35055660	35055877	0.960230007498375	+	.	gene_id "ENSMUSG00000057110.16"; transcript_id "ENSMUSG00000057110.16_tx_40"; exon_id "chr2_35055660_35055877_+"; exonnum "21"; txlen "5657";
chr2	ENSEMBL_gcm37	exon	35055660	35055877	0.905295319723983	+	.	gene_id "ENSMUSG00000057110.16"; transcript_id "ENSMUSG00000057110.16_tx_42"; exon_id "chr2_35055660_35055877_+"; exonnum "32"; txlen "7243";
chr2	ENSEMBL_gcm37	exon	35055660	35055877	0.844262787604421	+	.	gene_id "ENSMUSG00000057110.16"; transcript_id "ENSMUSG00000057110.16_tx_43"; exon_id "chr2_35055660_35055877_+"; exonnum "33"; txlen "7412";
chr2	ENSEMBL_gcm37	exon	35055660	35055877	0.823664789006655	+	.	gene_id "ENSMUSG00000057110.16"; transcript_id "ENSMUSG00000057110.16_tx_44"; exon_id "chr2_35055660_35055877_+"; exonnum "32"; txlen "7374";
chr2	ENSEMBL_gcm37	exon	35055660	35055877	0.789458064324729	+	.	gene_id "ENSMUSG00000057110.16"; transcript_id "ENSMUSG00000057110.16_tx_45"; exon_id "chr2_35055660_35055877_+"; exonnum "32"; txlen "6446";
chr2	ENSEMBL_gcm37	exon	35055660	35055877	0.789458064324729	+	.	gene_id "ENSMUSG00000057110.16"; transcript_id "ENSMUSG00000057110.16_tx_46"; exon_id "chr2_35055660_35055877_+"; exonnum "33"; txlen "6480";
chr2	ENSEMBL_gcm37	exon	35055660	35055877	0.77889770167732	+	.	gene_id "ENSMUSG00000057110.16"; transcript_id "ENSMUSG00000057110.16_tx_47"; exon_id "chr2_35055660_35055877_+"; exonnum "8"; txlen "2530";
chr2	ENSEMBL_gcm37	exon	35055660	35055877	0.116898614057701	+	.	gene_id "ENSMUSG00000057110.16"; transcript_id "ENSMUSG00000057110.16_tx_48"; exon_id "chr2_35055660_35055877_+"; exonnum "35"; txlen "7540";
chr2	ENSEMBL_gcm37	exon	35055660	35055877	0.0842311773387895	+	.	gene_id "ENSMUSG00000057110.16"; transcript_id "ENSMUSG00000057110.16_tx_49"; exon_id "chr2_35055660_35055877_+"; exonnum "35"; txlen "7568";
chr2	ENSEMBL_gcm37	exon	35055660	35055877	19.9852917592041	+	.	gene_id "ENSMUSG00000057110.16"; transcript_id "ENSMUSG00000057110.16_tx_5"; exon_id "chr2_35055660_35055877_+"; exonnum "22"; txlen "5798";
chr2	ENSEMBL_gcm37	exon	35055660	35055877	16.7134458591566	+	.	gene_id "ENSMUSG00000057110.16"; transcript_id "ENSMUSG00000057110.16_tx_7"; exon_id "chr2_35055660_35055877_+"; exonnum "32"; txlen "6473";
chr2	ENSEMBL_gcm37	exon	35055660	35055877	16.6335588410894	+	.	gene_id "ENSMUSG00000057110.16"; transcript_id "ENSMUSG00000057110.16_tx_8"; exon_id "chr2_35055660_35055877_+"; exonnum "22"; txlen "4921";
chr2	ENSEMBL_gcm37	exon	35055660	35055877	10.0628597126147	+	.	gene_id "ENSMUSG00000057110.16"; transcript_id "ENSMUSG00000057110.16_tx_9"; exon_id "chr2_35055660_35055877_+"; exonnum "34"; txlen "7511";
chr2	HAVANA	exon	35055660	35056235	0	+	.	gene_id "ENSMUSG00000057110.16"; transcript_id "ENSMUST00000130457.4"; gene_type "protein_coding"; gene_name "Cntrl"; transcript_type "retained_intron"; transcript_name "Cntrl-209"; exon_number 4; exon_id "ENSMUSE00000761921.2"; level 2; transcript_support_level "1"; mgi_id "MGI:1889576"; havana_gene "OTTMUSG00000012039.1"; havana_transcript "OTTMUST00000030265.1";
chr2	HAVANA	exon	35057743	35057900	0	+	.	gene_id "ENSMUSG00000057110.16"; transcript_id "ENSMUST00000156933.8"; gene_type "protein_coding"; gene_name "Cntrl"; transcript_type "protein_coding"; transcript_name "Cntrl-212"; exon_number 34; exon_id "ENSMUSE00001296512.2"; level 2; protein_id "ENSMUSP00000118731.3"; transcript_support_level "5"; mgi_id "MGI:1889576"; tag "basic"; tag "appris_alternative_2"; havana_gene "OTTMUSG00000012039.1"; havana_transcript "OTTMUST00000030118.1";
chr2	HAVANA	CDS	35057743	35057900	0	+	1	gene_id "ENSMUSG00000057110.16"; transcript_id "ENSMUST00000156933.8"; gene_type "protein_coding"; gene_name "Cntrl"; transcript_type "protein_coding"; transcript_name "Cntrl-212"; exon_number 34; exon_id "ENSMUSE00001296512.2"; level 2; protein_id "ENSMUSP00000118731.3"; transcript_support_level "5"; mgi_id "MGI:1889576"; tag "basic"; tag "appris_alternative_2"; havana_gene "OTTMUSG00000012039.1"; havana_transcript "OTTMUST00000030118.1";
chr2	ENSEMBL	exon	35057743	35057900	0	+	.	gene_id "ENSMUSG00000057110.16"; transcript_id "ENSMUST00000028237.15"; gene_type "protein_coding"; gene_name "Cntrl"; transcript_type "protein_coding"; transcript_name "Cntrl-202"; exon_number 34; exon_id "ENSMUSE00001296512.2"; level 3; protein_id "ENSMUSP00000028237.9"; transcript_support_level "5"; mgi_id "MGI:1889576"; tag "basic"; tag "Ensembl_canonical"; tag "GENCODE_Primary"; tag "appris_alternative_2"; havana_gene "OTTMUSG00000012039.1";
chr2	ENSEMBL	CDS	35057743	35057900	0	+	1	gene_id "ENSMUSG00000057110.16"; transcript_id "ENSMUST00000028237.15"; gene_type "protein_coding"; gene_name "Cntrl"; transcript_type "protein_coding"; transcript_name "Cntrl-202"; exon_number 34; exon_id "ENSMUSE00001296512.2"; level 3; protein_id "ENSMUSP00000028237.9"; transcript_support_level "5"; mgi_id "MGI:1889576"; tag "basic"; tag "Ensembl_canonical"; tag "GENCODE_Primary"; tag "appris_alternative_2"; havana_gene "OTTMUSG00000012039.1";
chr2	HAVANA	exon	35057743	35057900	0	+	.	gene_id "ENSMUSG00000057110.16"; transcript_id "ENSMUST00000113032.8"; gene_type "protein_coding"; gene_name "Cntrl"; transcript_type "protein_coding"; transcript_name "Cntrl-203"; exon_number 34; exon_id "ENSMUSE00001296512.2"; level 2; protein_id "ENSMUSP00000108655.3"; transcript_support_level "1"; mgi_id "MGI:1889576"; tag "NAGNAG_splice_site"; tag "basic"; tag "appris_principal_4"; tag "CCDS"; ccdsid "CCDS57170.2"; havana_gene "OTTMUSG00000012039.1"; havana_transcript "OTTMUST00000137211.1";
chr2	HAVANA	CDS	35057743	35057900	0	+	1	gene_id "ENSMUSG00000057110.16"; transcript_id "ENSMUST00000113032.8"; gene_type "protein_coding"; gene_name "Cntrl"; transcript_type "protein_coding"; transcript_name "Cntrl-203"; exon_number 34; exon_id "ENSMUSE00001296512.2"; level 2; protein_id "ENSMUSP00000108655.3"; transcript_support_level "1"; mgi_id "MGI:1889576"; tag "NAGNAG_splice_site"; tag "basic"; tag "appris_principal_4"; tag "CCDS"; ccdsid "CCDS57170.2"; havana_gene "OTTMUSG00000012039.1"; havana_transcript "OTTMUST00000137211.1";
chr2	ENSEMBL	exon	35057743	35057900	0	+	.	gene_id "ENSMUSG00000057110.16"; transcript_id "ENSMUST00000113037.10"; gene_type "protein_coding"; gene_name "Cntrl"; transcript_type "protein_coding"; transcript_name "Cntrl-206"; exon_number 24; exon_id "ENSMUSE00001296512.2"; level 3; protein_id "ENSMUSP00000108660.4"; transcript_support_level "5"; mgi_id "MGI:1889576"; tag "basic"; havana_gene "OTTMUSG00000012039.1";
chr2	ENSEMBL	CDS	35057743	35057900	0	+	1	gene_id "ENSMUSG00000057110.16"; transcript_id "ENSMUST00000113037.10"; gene_type "protein_coding"; gene_name "Cntrl"; transcript_type "protein_coding"; transcript_name "Cntrl-206"; exon_number 24; exon_id "ENSMUSE00001296512.2"; level 3; protein_id "ENSMUSP00000108660.4"; transcript_support_level "5"; mgi_id "MGI:1889576"; tag "basic"; havana_gene "OTTMUSG00000012039.1";
chr2	ENSEMBL_gcm37	exon	35057743	35057900	9.72794511971409	+	.	gene_id "ENSMUSG00000057110.16"; transcript_id "ENSMUSG00000057110.16_tx_10"; exon_id "chr2_35057743_35057900_+"; exonnum "25"; txlen "6069";
chr2	ENSEMBL_gcm37	exon	35057743	35057900	6.91839698049851	+	.	gene_id "ENSMUSG00000057110.16"; transcript_id "ENSMUSG00000057110.16_tx_11"; exon_id "chr2_35057743_35057900_+"; exonnum "25"; txlen "5192";
chr2	ENSEMBL_gcm37	exon	35057743	35057900	6.45847789585331	+	.	gene_id "ENSMUSG00000057110.16"; transcript_id "ENSMUSG00000057110.16_tx_12"; exon_id "chr2_35057743_35057900_+"; exonnum "24"; txlen "5076";
chr2	ENSEMBL_gcm37	exon	35057743	35057900	6.45847789585331	+	.	gene_id "ENSMUSG00000057110.16"; transcript_id "ENSMUSG00000057110.16_tx_13"; exon_id "chr2_35057743_35057900_+"; exonnum "34"; txlen "6628";
chr2	ENSEMBL_gcm37	exon	35057743	35057900	5.88335766250878	+	.	gene_id "ENSMUSG00000057110.16"; transcript_id "ENSMUSG00000057110.16_tx_14"; exon_id "chr2_35057743_35057900_+"; exonnum "24"; txlen "5942";
chr2	ENSEMBL_gcm37	exon	35057743	35057900	5.78764452340614	+	.	gene_id "ENSMUSG00000057110.16"; transcript_id "ENSMUSG00000057110.16_tx_15"; exon_id "chr2_35057743_35057900_+"; exonnum "34"; txlen "7505";
chr2	ENSEMBL_gcm37	exon	35057743	35057900	5.78709158022009	+	.	gene_id "ENSMUSG00000057110.16"; transcript_id "ENSMUSG00000057110.16_tx_16"; exon_id "chr2_35057743_35057900_+"; exonnum "24"; txlen "5953";
chr2	ENSEMBL_gcm37	exon	35057743	35057900	5.33970150354059	+	.	gene_id "ENSMUSG00000057110.16"; transcript_id "ENSMUSG00000057110.16_tx_17"; exon_id "chr2_35057743_35057900_+"; exonnum "23"; txlen "4949";
chr2	ENSEMBL_gcm37	exon	35057743	35057900	5.33970150354059	+	.	gene_id "ENSMUSG00000057110.16"; transcript_id "ENSMUSG00000057110.16_tx_18"; exon_id "chr2_35057743_35057900_+"; exonnum "33"; txlen "6501";
chr2	ENSEMBL_gcm37	exon	35057743	35057900	4.917017071813	+	.	gene_id "ENSMUSG00000057110.16"; transcript_id "ENSMUSG00000057110.16_tx_19"; exon_id "chr2_35057743_35057900_+"; exonnum "24"; txlen "5065";
chr2	ENSEMBL_gcm37	exon	35057743	35057900	117.88500048134	+	.	gene_id "ENSMUSG00000057110.16"; transcript_id "ENSMUSG00000057110.16_tx_2"; exon_id "chr2_35057743_35057900_+"; exonnum "24"; txlen "5925";
chr2	ENSEMBL_gcm37	exon	35057743	35057900	4.51896895604978	+	.	gene_id "ENSMUSG00000057110.16"; transcript_id "ENSMUSG00000057110.16_tx_21"; exon_id "chr2_35057743_35057900_+"; exonnum "33"; txlen "7378";
chr2	ENSEMBL_gcm37	exon	35057743	35057900	4.51841601286373	+	.	gene_id "ENSMUSG00000057110.16"; transcript_id "ENSMUSG00000057110.16_tx_22"; exon_id "chr2_35057743_35057900_+"; exonnum "23"; txlen "5826";
chr2	ENSEMBL_gcm37	exon	35057743	35057900	3.83131528558304	+	.	gene_id "ENSMUSG00000057110.16"; transcript_id "ENSMUSG00000057110.16_tx_23"; exon_id "chr2_35057743_35057900_+"; exonnum "35"; txlen "6634";
chr2	ENSEMBL_gcm37	exon	35057743	35057900	2.98004155585238	+	.	gene_id "ENSMUSG00000057110.16"; transcript_id "ENSMUSG00000057110.16_tx_24"; exon_id "chr2_35057743_35057900_+"; exonnum "25"; txlen "5220";
chr2	ENSEMBL_gcm37	exon	35057743	35057900	2.7948418313877	+	.	gene_id "ENSMUSG00000057110.16"; transcript_id "ENSMUSG00000057110.16_tx_25"; exon_id "chr2_35057743_35057900_+"; exonnum "33"; txlen "6469";
chr2	ENSEMBL_gcm37	exon	35057743	35057900	2.66364144825796	+	.	gene_id "ENSMUSG00000057110.16"; transcript_id "ENSMUSG00000057110.16_tx_26"; exon_id "chr2_35057743_35057900_+"; exonnum "25"; txlen "6097";
chr2	ENSEMBL_gcm37	exon	35057743	35057900	2.19222451328067	+	.	gene_id "ENSMUSG00000057110.16"; transcript_id "ENSMUSG00000057110.16_tx_27"; exon_id "chr2_35057743_35057900_+"; exonnum "24"; txlen "5093";
chr2	ENSEMBL_gcm37	exon	35057743	35057900	1.89389099272578	+	.	gene_id "ENSMUSG00000057110.16"; transcript_id "ENSMUSG00000057110.16_tx_29"; exon_id "chr2_35057743_35057900_+"; exonnum "34"; txlen "7384";
chr2	ENSEMBL_gcm37	exon	35057743	35057900	37.9457002569393	+	.	gene_id "ENSMUSG00000057110.16"; transcript_id "ENSMUSG00000057110.16_tx_3"; exon_id "chr2_35057743_35057900_+"; exonnum "34"; txlen "6600";
chr2	ENSEMBL_gcm37	exon	35057743	35057900	1.73194494926601	+	.	gene_id "ENSMUSG00000057110.16"; transcript_id "ENSMUSG00000057110.16_tx_30"; exon_id "chr2_35057743_35057900_+"; exonnum "24"; txlen "5970";
chr2	ENSEMBL_gcm37	exon	35057743	35057900	1.5619733519441	+	.	gene_id "ENSMUSG00000057110.16"; transcript_id "ENSMUSG00000057110.16_tx_32"; exon_id "chr2_35057743_35057900_+"; exonnum "32"; txlen "6342";
chr2	ENSEMBL_gcm37	exon	35057743	35057900	1.37485707541675	+	.	gene_id "ENSMUSG00000057110.16"; transcript_id "ENSMUSG00000057110.16_tx_33"; exon_id "chr2_35057743_35057900_+"; exonnum "35"; txlen "7539";
chr2	ENSEMBL_gcm37	exon	35057743	35057900	1.29240344909723	+	.	gene_id "ENSMUSG00000057110.16"; transcript_id "ENSMUSG00000057110.16_tx_34"; exon_id "chr2_35057743_35057900_+"; exonnum "34"; txlen "7357";
chr2	ENSEMBL_gcm37	exon	35057743	35057900	1.02240659451925	+	.	gene_id "ENSMUSG00000057110.16"; transcript_id "ENSMUSG00000057110.16_tx_36"; exon_id "chr2_35057743_35057900_+"; exonnum "23"; txlen "5808";
chr2	ENSEMBL_gcm37	exon	35057743	35057900	0.999936332742978	+	.	gene_id "ENSMUSG00000057110.16"; transcript_id "ENSMUSG00000057110.16_tx_38"; exon_id "chr2_35057743_35057900_+"; exonnum "35"; txlen "6662";
chr2	ENSEMBL_gcm37	exon	35057743	35057900	0.965073442355777	+	.	gene_id "ENSMUSG00000057110.16"; transcript_id "ENSMUSG00000057110.16_tx_39"; exon_id "chr2_35057743_35057900_+"; exonnum "9"; txlen "3407";
chr2	ENSEMBL_gcm37	exon	35057743	35057900	36.5837789053953	+	.	gene_id "ENSMUSG00000057110.16"; transcript_id "ENSMUSG00000057110.16_tx_4"; exon_id "chr2_35057743_35057900_+"; exonnum "24"; txlen "5048";
chr2	ENSEMBL_gcm37	exon	35057743	35057900	0.960230007498375	+	.	gene_id "ENSMUSG00000057110.16"; transcript_id "ENSMUSG00000057110.16_tx_40"; exon_id "chr2_35057743_35057900_+"; exonnum "22"; txlen "5657";
chr2	ENSEMBL_gcm37	exon	35057743	35057900	0.905295319723983	+	.	gene_id "ENSMUSG00000057110.16"; transcript_id "ENSMUSG00000057110.16_tx_42"; exon_id "chr2_35057743_35057900_+"; exonnum "33"; txlen "7243";
chr2	ENSEMBL_gcm37	exon	35057743	35057900	0.844262787604421	+	.	gene_id "ENSMUSG00000057110.16"; transcript_id "ENSMUSG00000057110.16_tx_43"; exon_id "chr2_35057743_35057900_+"; exonnum "34"; txlen "7412";
chr2	ENSEMBL_gcm37	exon	35057743	35057900	0.823664789006655	+	.	gene_id "ENSMUSG00000057110.16"; transcript_id "ENSMUSG00000057110.16_tx_44"; exon_id "chr2_35057743_35057900_+"; exonnum "33"; txlen "7374";
chr2	ENSEMBL_gcm37	exon	35057743	35057900	0.789458064324729	+	.	gene_id "ENSMUSG00000057110.16"; transcript_id "ENSMUSG00000057110.16_tx_45"; exon_id "chr2_35057743_35057900_+"; exonnum "33"; txlen "6446";
chr2	ENSEMBL_gcm37	exon	35057743	35057900	0.789458064324729	+	.	gene_id "ENSMUSG00000057110.16"; transcript_id "ENSMUSG00000057110.16_tx_46"; exon_id "chr2_35057743_35057900_+"; exonnum "34"; txlen "6480";
chr2	ENSEMBL_gcm37	exon	35057743	35057900	0.77889770167732	+	.	gene_id "ENSMUSG00000057110.16"; transcript_id "ENSMUSG00000057110.16_tx_47"; exon_id "chr2_35057743_35057900_+"; exonnum "9"; txlen "2530";
chr2	ENSEMBL_gcm37	exon	35057743	35057900	0.116898614057701	+	.	gene_id "ENSMUSG00000057110.16"; transcript_id "ENSMUSG00000057110.16_tx_48"; exon_id "chr2_35057743_35057900_+"; exonnum "36"; txlen "7540";
chr2	ENSEMBL_gcm37	exon	35057743	35057900	0.0842311773387895	+	.	gene_id "ENSMUSG00000057110.16"; transcript_id "ENSMUSG00000057110.16_tx_49"; exon_id "chr2_35057743_35057900_+"; exonnum "36"; txlen "7568";
chr2	ENSEMBL_gcm37	exon	35057743	35057900	19.9852917592041	+	.	gene_id "ENSMUSG00000057110.16"; transcript_id "ENSMUSG00000057110.16_tx_5"; exon_id "chr2_35057743_35057900_+"; exonnum "23"; txlen "5798";
chr2	ENSEMBL_gcm37	exon	35057743	35057900	16.7134458591566	+	.	gene_id "ENSMUSG00000057110.16"; transcript_id "ENSMUSG00000057110.16_tx_7"; exon_id "chr2_35057743_35057900_+"; exonnum "33"; txlen "6473";
chr2	ENSEMBL_gcm37	exon	35057743	35057900	16.6335588410894	+	.	gene_id "ENSMUSG00000057110.16"; transcript_id "ENSMUSG00000057110.16_tx_8"; exon_id "chr2_35057743_35057900_+"; exonnum "23"; txlen "4921";
chr2	ENSEMBL_gcm37	exon	35057743	35057900	10.0628597126147	+	.	gene_id "ENSMUSG00000057110.16"; transcript_id "ENSMUSG00000057110.16_tx_9"; exon_id "chr2_35057743_35057900_+"; exonnum "35"; txlen "7511";
chr2	HAVANA	exon	35059254	35059327	0	+	.	gene_id "ENSMUSG00000057110.16"; transcript_id "ENSMUST00000156933.8"; gene_type "protein_coding"; gene_name "Cntrl"; transcript_type "protein_coding"; transcript_name "Cntrl-212"; exon_number 35; exon_id "ENSMUSE00001287045.2"; level 2; protein_id "ENSMUSP00000118731.3"; transcript_support_level "5"; mgi_id "MGI:1889576"; tag "basic"; tag "appris_alternative_2"; havana_gene "OTTMUSG00000012039.1"; havana_transcript "OTTMUST00000030118.1";
chr2	HAVANA	CDS	35059254	35059327	0	+	2	gene_id "ENSMUSG00000057110.16"; transcript_id "ENSMUST00000156933.8"; gene_type "protein_coding"; gene_name "Cntrl"; transcript_type "protein_coding"; transcript_name "Cntrl-212"; exon_number 35; exon_id "ENSMUSE00001287045.2"; level 2; protein_id "ENSMUSP00000118731.3"; transcript_support_level "5"; mgi_id "MGI:1889576"; tag "basic"; tag "appris_alternative_2"; havana_gene "OTTMUSG00000012039.1"; havana_transcript "OTTMUST00000030118.1";
chr2	ENSEMBL	exon	35059254	35059327	0	+	.	gene_id "ENSMUSG00000057110.16"; transcript_id "ENSMUST00000028237.15"; gene_type "protein_coding"; gene_name "Cntrl"; transcript_type "protein_coding"; transcript_name "Cntrl-202"; exon_number 35; exon_id "ENSMUSE00001287045.2"; level 3; protein_id "ENSMUSP00000028237.9"; transcript_support_level "5"; mgi_id "MGI:1889576"; tag "basic"; tag "Ensembl_canonical"; tag "GENCODE_Primary"; tag "appris_alternative_2"; havana_gene "OTTMUSG00000012039.1";
chr2	ENSEMBL	CDS	35059254	35059327	0	+	2	gene_id "ENSMUSG00000057110.16"; transcript_id "ENSMUST00000028237.15"; gene_type "protein_coding"; gene_name "Cntrl"; transcript_type "protein_coding"; transcript_name "Cntrl-202"; exon_number 35; exon_id "ENSMUSE00001287045.2"; level 3; protein_id "ENSMUSP00000028237.9"; transcript_support_level "5"; mgi_id "MGI:1889576"; tag "basic"; tag "Ensembl_canonical"; tag "GENCODE_Primary"; tag "appris_alternative_2"; havana_gene "OTTMUSG00000012039.1";
chr2	HAVANA	exon	35059254	35059327	0	+	.	gene_id "ENSMUSG00000057110.16"; transcript_id "ENSMUST00000113032.8"; gene_type "protein_coding"; gene_name "Cntrl"; transcript_type "protein_coding"; transcript_name "Cntrl-203"; exon_number 35; exon_id "ENSMUSE00001287045.2"; level 2; protein_id "ENSMUSP00000108655.3"; transcript_support_level "1"; mgi_id "MGI:1889576"; tag "NAGNAG_splice_site"; tag "basic"; tag "appris_principal_4"; tag "CCDS"; ccdsid "CCDS57170.2"; havana_gene "OTTMUSG00000012039.1"; havana_transcript "OTTMUST00000137211.1";
chr2	HAVANA	CDS	35059254	35059327	0	+	2	gene_id "ENSMUSG00000057110.16"; transcript_id "ENSMUST00000113032.8"; gene_type "protein_coding"; gene_name "Cntrl"; transcript_type "protein_coding"; transcript_name "Cntrl-203"; exon_number 35; exon_id "ENSMUSE00001287045.2"; level 2; protein_id "ENSMUSP00000108655.3"; transcript_support_level "1"; mgi_id "MGI:1889576"; tag "NAGNAG_splice_site"; tag "basic"; tag "appris_principal_4"; tag "CCDS"; ccdsid "CCDS57170.2"; havana_gene "OTTMUSG00000012039.1"; havana_transcript "OTTMUST00000137211.1";
chr2	ENSEMBL	exon	35059254	35059327	0	+	.	gene_id "ENSMUSG00000057110.16"; transcript_id "ENSMUST00000113037.10"; gene_type "protein_coding"; gene_name "Cntrl"; transcript_type "protein_coding"; transcript_name "Cntrl-206"; exon_number 25; exon_id "ENSMUSE00001287045.2"; level 3; protein_id "ENSMUSP00000108660.4"; transcript_support_level "5"; mgi_id "MGI:1889576"; tag "basic"; havana_gene "OTTMUSG00000012039.1";
chr2	ENSEMBL	CDS	35059254	35059327	0	+	2	gene_id "ENSMUSG00000057110.16"; transcript_id "ENSMUST00000113037.10"; gene_type "protein_coding"; gene_name "Cntrl"; transcript_type "protein_coding"; transcript_name "Cntrl-206"; exon_number 25; exon_id "ENSMUSE00001287045.2"; level 3; protein_id "ENSMUSP00000108660.4"; transcript_support_level "5"; mgi_id "MGI:1889576"; tag "basic"; havana_gene "OTTMUSG00000012039.1";
chr2	ENSEMBL_gcm37	exon	35059254	35059327	9.72794511971409	+	.	gene_id "ENSMUSG00000057110.16"; transcript_id "ENSMUSG00000057110.16_tx_10"; exon_id "chr2_35059254_35059327_+"; exonnum "26"; txlen "6069";
chr2	ENSEMBL_gcm37	exon	35059254	35059327	6.91839698049851	+	.	gene_id "ENSMUSG00000057110.16"; transcript_id "ENSMUSG00000057110.16_tx_11"; exon_id "chr2_35059254_35059327_+"; exonnum "26"; txlen "5192";
chr2	ENSEMBL_gcm37	exon	35059254	35059327	6.45847789585331	+	.	gene_id "ENSMUSG00000057110.16"; transcript_id "ENSMUSG00000057110.16_tx_12"; exon_id "chr2_35059254_35059327_+"; exonnum "25"; txlen "5076";
chr2	ENSEMBL_gcm37	exon	35059254	35059327	6.45847789585331	+	.	gene_id "ENSMUSG00000057110.16"; transcript_id "ENSMUSG00000057110.16_tx_13"; exon_id "chr2_35059254_35059327_+"; exonnum "35"; txlen "6628";
chr2	ENSEMBL_gcm37	exon	35059254	35059327	5.88335766250878	+	.	gene_id "ENSMUSG00000057110.16"; transcript_id "ENSMUSG00000057110.16_tx_14"; exon_id "chr2_35059254_35059327_+"; exonnum "25"; txlen "5942";
chr2	ENSEMBL_gcm37	exon	35059254	35059327	5.78764452340614	+	.	gene_id "ENSMUSG00000057110.16"; transcript_id "ENSMUSG00000057110.16_tx_15"; exon_id "chr2_35059254_35059327_+"; exonnum "35"; txlen "7505";
chr2	ENSEMBL_gcm37	exon	35059254	35059327	5.78709158022009	+	.	gene_id "ENSMUSG00000057110.16"; transcript_id "ENSMUSG00000057110.16_tx_16"; exon_id "chr2_35059254_35059327_+"; exonnum "25"; txlen "5953";
chr2	ENSEMBL_gcm37	exon	35059254	35059327	5.33970150354059	+	.	gene_id "ENSMUSG00000057110.16"; transcript_id "ENSMUSG00000057110.16_tx_17"; exon_id "chr2_35059254_35059327_+"; exonnum "24"; txlen "4949";
chr2	ENSEMBL_gcm37	exon	35059254	35059327	5.33970150354059	+	.	gene_id "ENSMUSG00000057110.16"; transcript_id "ENSMUSG00000057110.16_tx_18"; exon_id "chr2_35059254_35059327_+"; exonnum "34"; txlen "6501";
chr2	ENSEMBL_gcm37	exon	35059254	35059327	4.917017071813	+	.	gene_id "ENSMUSG00000057110.16"; transcript_id "ENSMUSG00000057110.16_tx_19"; exon_id "chr2_35059254_35059327_+"; exonnum "25"; txlen "5065";
chr2	ENSEMBL_gcm37	exon	35059254	35059327	117.88500048134	+	.	gene_id "ENSMUSG00000057110.16"; transcript_id "ENSMUSG00000057110.16_tx_2"; exon_id "chr2_35059254_35059327_+"; exonnum "25"; txlen "5925";
chr2	ENSEMBL_gcm37	exon	35059254	35059327	4.51896895604978	+	.	gene_id "ENSMUSG00000057110.16"; transcript_id "ENSMUSG00000057110.16_tx_21"; exon_id "chr2_35059254_35059327_+"; exonnum "34"; txlen "7378";
chr2	ENSEMBL_gcm37	exon	35059254	35059327	4.51841601286373	+	.	gene_id "ENSMUSG00000057110.16"; transcript_id "ENSMUSG00000057110.16_tx_22"; exon_id "chr2_35059254_35059327_+"; exonnum "24"; txlen "5826";
chr2	ENSEMBL_gcm37	exon	35059254	35059327	3.83131528558304	+	.	gene_id "ENSMUSG00000057110.16"; transcript_id "ENSMUSG00000057110.16_tx_23"; exon_id "chr2_35059254_35059327_+"; exonnum "36"; txlen "6634";
chr2	ENSEMBL_gcm37	exon	35059254	35059327	2.98004155585238	+	.	gene_id "ENSMUSG00000057110.16"; transcript_id "ENSMUSG00000057110.16_tx_24"; exon_id "chr2_35059254_35059327_+"; exonnum "26"; txlen "5220";
chr2	ENSEMBL_gcm37	exon	35059254	35059327	2.7948418313877	+	.	gene_id "ENSMUSG00000057110.16"; transcript_id "ENSMUSG00000057110.16_tx_25"; exon_id "chr2_35059254_35059327_+"; exonnum "34"; txlen "6469";
chr2	ENSEMBL_gcm37	exon	35059254	35059327	2.66364144825796	+	.	gene_id "ENSMUSG00000057110.16"; transcript_id "ENSMUSG00000057110.16_tx_26"; exon_id "chr2_35059254_35059327_+"; exonnum "26"; txlen "6097";
chr2	ENSEMBL_gcm37	exon	35059254	35059327	2.19222451328067	+	.	gene_id "ENSMUSG00000057110.16"; transcript_id "ENSMUSG00000057110.16_tx_27"; exon_id "chr2_35059254_35059327_+"; exonnum "25"; txlen "5093";
chr2	ENSEMBL_gcm37	exon	35059254	35059327	1.89389099272578	+	.	gene_id "ENSMUSG00000057110.16"; transcript_id "ENSMUSG00000057110.16_tx_29"; exon_id "chr2_35059254_35059327_+"; exonnum "35"; txlen "7384";
chr2	ENSEMBL_gcm37	exon	35059254	35059327	37.9457002569393	+	.	gene_id "ENSMUSG00000057110.16"; transcript_id "ENSMUSG00000057110.16_tx_3"; exon_id "chr2_35059254_35059327_+"; exonnum "35"; txlen "6600";
chr2	ENSEMBL_gcm37	exon	35059254	35059327	1.73194494926601	+	.	gene_id "ENSMUSG00000057110.16"; transcript_id "ENSMUSG00000057110.16_tx_30"; exon_id "chr2_35059254_35059327_+"; exonnum "25"; txlen "5970";
chr2	ENSEMBL_gcm37	exon	35059254	35059327	1.5619733519441	+	.	gene_id "ENSMUSG00000057110.16"; transcript_id "ENSMUSG00000057110.16_tx_32"; exon_id "chr2_35059254_35059327_+"; exonnum "33"; txlen "6342";
chr2	ENSEMBL_gcm37	exon	35059254	35059327	1.37485707541675	+	.	gene_id "ENSMUSG00000057110.16"; transcript_id "ENSMUSG00000057110.16_tx_33"; exon_id "chr2_35059254_35059327_+"; exonnum "36"; txlen "7539";
chr2	ENSEMBL_gcm37	exon	35059254	35059327	1.29240344909723	+	.	gene_id "ENSMUSG00000057110.16"; transcript_id "ENSMUSG00000057110.16_tx_34"; exon_id "chr2_35059254_35059327_+"; exonnum "35"; txlen "7357";
chr2	ENSEMBL_gcm37	exon	35059254	35059327	1.02240659451925	+	.	gene_id "ENSMUSG00000057110.16"; transcript_id "ENSMUSG00000057110.16_tx_36"; exon_id "chr2_35059254_35059327_+"; exonnum "24"; txlen "5808";
chr2	ENSEMBL_gcm37	exon	35059254	35059327	0.999936332742978	+	.	gene_id "ENSMUSG00000057110.16"; transcript_id "ENSMUSG00000057110.16_tx_38"; exon_id "chr2_35059254_35059327_+"; exonnum "36"; txlen "6662";
chr2	ENSEMBL_gcm37	exon	35059254	35059327	0.965073442355777	+	.	gene_id "ENSMUSG00000057110.16"; transcript_id "ENSMUSG00000057110.16_tx_39"; exon_id "chr2_35059254_35059327_+"; exonnum "10"; txlen "3407";
chr2	ENSEMBL_gcm37	exon	35059254	35059327	36.5837789053953	+	.	gene_id "ENSMUSG00000057110.16"; transcript_id "ENSMUSG00000057110.16_tx_4"; exon_id "chr2_35059254_35059327_+"; exonnum "25"; txlen "5048";
chr2	ENSEMBL_gcm37	exon	35059254	35059327	0.960230007498375	+	.	gene_id "ENSMUSG00000057110.16"; transcript_id "ENSMUSG00000057110.16_tx_40"; exon_id "chr2_35059254_35059327_+"; exonnum "23"; txlen "5657";
chr2	ENSEMBL_gcm37	exon	35059254	35059327	0.905295319723983	+	.	gene_id "ENSMUSG00000057110.16"; transcript_id "ENSMUSG00000057110.16_tx_42"; exon_id "chr2_35059254_35059327_+"; exonnum "34"; txlen "7243";
chr2	ENSEMBL_gcm37	exon	35059254	35059327	0.844262787604421	+	.	gene_id "ENSMUSG00000057110.16"; transcript_id "ENSMUSG00000057110.16_tx_43"; exon_id "chr2_35059254_35059327_+"; exonnum "35"; txlen "7412";
chr2	ENSEMBL_gcm37	exon	35059254	35059327	0.823664789006655	+	.	gene_id "ENSMUSG00000057110.16"; transcript_id "ENSMUSG00000057110.16_tx_44"; exon_id "chr2_35059254_35059327_+"; exonnum "34"; txlen "7374";
chr2	ENSEMBL_gcm37	exon	35059254	35059327	0.789458064324729	+	.	gene_id "ENSMUSG00000057110.16"; transcript_id "ENSMUSG00000057110.16_tx_45"; exon_id "chr2_35059254_35059327_+"; exonnum "34"; txlen "6446";
chr2	ENSEMBL_gcm37	exon	35059254	35059327	0.789458064324729	+	.	gene_id "ENSMUSG00000057110.16"; transcript_id "ENSMUSG00000057110.16_tx_46"; exon_id "chr2_35059254_35059327_+"; exonnum "35"; txlen "6480";
chr2	ENSEMBL_gcm37	exon	35059254	35059327	0.77889770167732	+	.	gene_id "ENSMUSG00000057110.16"; transcript_id "ENSMUSG00000057110.16_tx_47"; exon_id "chr2_35059254_35059327_+"; exonnum "10"; txlen "2530";
chr2	ENSEMBL_gcm37	exon	35059254	35059327	0.116898614057701	+	.	gene_id "ENSMUSG00000057110.16"; transcript_id "ENSMUSG00000057110.16_tx_48"; exon_id "chr2_35059254_35059327_+"; exonnum "37"; txlen "7540";
chr2	ENSEMBL_gcm37	exon	35059254	35059327	0.0842311773387895	+	.	gene_id "ENSMUSG00000057110.16"; transcript_id "ENSMUSG00000057110.16_tx_49"; exon_id "chr2_35059254_35059327_+"; exonnum "37"; txlen "7568";
chr2	ENSEMBL_gcm37	exon	35059254	35059327	19.9852917592041	+	.	gene_id "ENSMUSG00000057110.16"; transcript_id "ENSMUSG00000057110.16_tx_5"; exon_id "chr2_35059254_35059327_+"; exonnum "24"; txlen "5798";
chr2	ENSEMBL_gcm37	exon	35059254	35059327	16.7134458591566	+	.	gene_id "ENSMUSG00000057110.16"; transcript_id "ENSMUSG00000057110.16_tx_7"; exon_id "chr2_35059254_35059327_+"; exonnum "34"; txlen "6473";
chr2	ENSEMBL_gcm37	exon	35059254	35059327	16.6335588410894	+	.	gene_id "ENSMUSG00000057110.16"; transcript_id "ENSMUSG00000057110.16_tx_8"; exon_id "chr2_35059254_35059327_+"; exonnum "24"; txlen "4921";
chr2	ENSEMBL_gcm37	exon	35059254	35059327	10.0628597126147	+	.	gene_id "ENSMUSG00000057110.16"; transcript_id "ENSMUSG00000057110.16_tx_9"; exon_id "chr2_35059254_35059327_+"; exonnum "36"; txlen "7511";
chr2	HAVANA	exon	35060471	35060659	0	+	.	gene_id "ENSMUSG00000057110.16"; transcript_id "ENSMUST00000156933.8"; gene_type "protein_coding"; gene_name "Cntrl"; transcript_type "protein_coding"; transcript_name "Cntrl-212"; exon_number 36; exon_id "ENSMUSE00001294542.2"; level 2; protein_id "ENSMUSP00000118731.3"; transcript_support_level "5"; mgi_id "MGI:1889576"; tag "basic"; tag "appris_alternative_2"; havana_gene "OTTMUSG00000012039.1"; havana_transcript "OTTMUST00000030118.1";
chr2	HAVANA	CDS	35060471	35060659	0	+	0	gene_id "ENSMUSG00000057110.16"; transcript_id "ENSMUST00000156933.8"; gene_type "protein_coding"; gene_name "Cntrl"; transcript_type "protein_coding"; transcript_name "Cntrl-212"; exon_number 36; exon_id "ENSMUSE00001294542.2"; level 2; protein_id "ENSMUSP00000118731.3"; transcript_support_level "5"; mgi_id "MGI:1889576"; tag "basic"; tag "appris_alternative_2"; havana_gene "OTTMUSG00000012039.1"; havana_transcript "OTTMUST00000030118.1";
chr2	ENSEMBL	exon	35060471	35060659	0	+	.	gene_id "ENSMUSG00000057110.16"; transcript_id "ENSMUST00000028237.15"; gene_type "protein_coding"; gene_name "Cntrl"; transcript_type "protein_coding"; transcript_name "Cntrl-202"; exon_number 36; exon_id "ENSMUSE00001294542.2"; level 3; protein_id "ENSMUSP00000028237.9"; transcript_support_level "5"; mgi_id "MGI:1889576"; tag "basic"; tag "Ensembl_canonical"; tag "GENCODE_Primary"; tag "appris_alternative_2"; havana_gene "OTTMUSG00000012039.1";
chr2	ENSEMBL	CDS	35060471	35060659	0	+	0	gene_id "ENSMUSG00000057110.16"; transcript_id "ENSMUST00000028237.15"; gene_type "protein_coding"; gene_name "Cntrl"; transcript_type "protein_coding"; transcript_name "Cntrl-202"; exon_number 36; exon_id "ENSMUSE00001294542.2"; level 3; protein_id "ENSMUSP00000028237.9"; transcript_support_level "5"; mgi_id "MGI:1889576"; tag "basic"; tag "Ensembl_canonical"; tag "GENCODE_Primary"; tag "appris_alternative_2"; havana_gene "OTTMUSG00000012039.1";
chr2	HAVANA	exon	35060471	35060659	0	+	.	gene_id "ENSMUSG00000057110.16"; transcript_id "ENSMUST00000113032.8"; gene_type "protein_coding"; gene_name "Cntrl"; transcript_type "protein_coding"; transcript_name "Cntrl-203"; exon_number 36; exon_id "ENSMUSE00001294542.2"; level 2; protein_id "ENSMUSP00000108655.3"; transcript_support_level "1"; mgi_id "MGI:1889576"; tag "NAGNAG_splice_site"; tag "basic"; tag "appris_principal_4"; tag "CCDS"; ccdsid "CCDS57170.2"; havana_gene "OTTMUSG00000012039.1"; havana_transcript "OTTMUST00000137211.1";
chr2	HAVANA	CDS	35060471	35060659	0	+	0	gene_id "ENSMUSG00000057110.16"; transcript_id "ENSMUST00000113032.8"; gene_type "protein_coding"; gene_name "Cntrl"; transcript_type "protein_coding"; transcript_name "Cntrl-203"; exon_number 36; exon_id "ENSMUSE00001294542.2"; level 2; protein_id "ENSMUSP00000108655.3"; transcript_support_level "1"; mgi_id "MGI:1889576"; tag "NAGNAG_splice_site"; tag "basic"; tag "appris_principal_4"; tag "CCDS"; ccdsid "CCDS57170.2"; havana_gene "OTTMUSG00000012039.1"; havana_transcript "OTTMUST00000137211.1";
chr2	ENSEMBL	exon	35060471	35060659	0	+	.	gene_id "ENSMUSG00000057110.16"; transcript_id "ENSMUST00000113037.10"; gene_type "protein_coding"; gene_name "Cntrl"; transcript_type "protein_coding"; transcript_name "Cntrl-206"; exon_number 26; exon_id "ENSMUSE00001294542.2"; level 3; protein_id "ENSMUSP00000108660.4"; transcript_support_level "5"; mgi_id "MGI:1889576"; tag "basic"; havana_gene "OTTMUSG00000012039.1";
chr2	ENSEMBL	CDS	35060471	35060659	0	+	0	gene_id "ENSMUSG00000057110.16"; transcript_id "ENSMUST00000113037.10"; gene_type "protein_coding"; gene_name "Cntrl"; transcript_type "protein_coding"; transcript_name "Cntrl-206"; exon_number 26; exon_id "ENSMUSE00001294542.2"; level 3; protein_id "ENSMUSP00000108660.4"; transcript_support_level "5"; mgi_id "MGI:1889576"; tag "basic"; havana_gene "OTTMUSG00000012039.1";
chr2	ENSEMBL_gcm37	exon	35060471	35060659	9.72794511971409	+	.	gene_id "ENSMUSG00000057110.16"; transcript_id "ENSMUSG00000057110.16_tx_10"; exon_id "chr2_35060471_35060659_+"; exonnum "27"; txlen "6069";
chr2	ENSEMBL_gcm37	exon	35060471	35060659	6.91839698049851	+	.	gene_id "ENSMUSG00000057110.16"; transcript_id "ENSMUSG00000057110.16_tx_11"; exon_id "chr2_35060471_35060659_+"; exonnum "27"; txlen "5192";
chr2	ENSEMBL_gcm37	exon	35060471	35060659	6.45847789585331	+	.	gene_id "ENSMUSG00000057110.16"; transcript_id "ENSMUSG00000057110.16_tx_12"; exon_id "chr2_35060471_35060659_+"; exonnum "26"; txlen "5076";
chr2	ENSEMBL_gcm37	exon	35060471	35060659	6.45847789585331	+	.	gene_id "ENSMUSG00000057110.16"; transcript_id "ENSMUSG00000057110.16_tx_13"; exon_id "chr2_35060471_35060659_+"; exonnum "36"; txlen "6628";
chr2	ENSEMBL_gcm37	exon	35060471	35060659	5.88335766250878	+	.	gene_id "ENSMUSG00000057110.16"; transcript_id "ENSMUSG00000057110.16_tx_14"; exon_id "chr2_35060471_35060659_+"; exonnum "26"; txlen "5942";
chr2	ENSEMBL_gcm37	exon	35060471	35060659	5.78764452340614	+	.	gene_id "ENSMUSG00000057110.16"; transcript_id "ENSMUSG00000057110.16_tx_15"; exon_id "chr2_35060471_35060659_+"; exonnum "36"; txlen "7505";
chr2	ENSEMBL_gcm37	exon	35060471	35060659	5.78709158022009	+	.	gene_id "ENSMUSG00000057110.16"; transcript_id "ENSMUSG00000057110.16_tx_16"; exon_id "chr2_35060471_35060659_+"; exonnum "26"; txlen "5953";
chr2	ENSEMBL_gcm37	exon	35060471	35060659	5.33970150354059	+	.	gene_id "ENSMUSG00000057110.16"; transcript_id "ENSMUSG00000057110.16_tx_17"; exon_id "chr2_35060471_35060659_+"; exonnum "25"; txlen "4949";
chr2	ENSEMBL_gcm37	exon	35060471	35060659	5.33970150354059	+	.	gene_id "ENSMUSG00000057110.16"; transcript_id "ENSMUSG00000057110.16_tx_18"; exon_id "chr2_35060471_35060659_+"; exonnum "35"; txlen "6501";
chr2	ENSEMBL_gcm37	exon	35060471	35060659	4.917017071813	+	.	gene_id "ENSMUSG00000057110.16"; transcript_id "ENSMUSG00000057110.16_tx_19"; exon_id "chr2_35060471_35060659_+"; exonnum "26"; txlen "5065";
chr2	ENSEMBL_gcm37	exon	35060471	35060659	117.88500048134	+	.	gene_id "ENSMUSG00000057110.16"; transcript_id "ENSMUSG00000057110.16_tx_2"; exon_id "chr2_35060471_35060659_+"; exonnum "26"; txlen "5925";
chr2	ENSEMBL_gcm37	exon	35060471	35060659	4.51896895604978	+	.	gene_id "ENSMUSG00000057110.16"; transcript_id "ENSMUSG00000057110.16_tx_21"; exon_id "chr2_35060471_35060659_+"; exonnum "35"; txlen "7378";
chr2	ENSEMBL_gcm37	exon	35060471	35060659	4.51841601286373	+	.	gene_id "ENSMUSG00000057110.16"; transcript_id "ENSMUSG00000057110.16_tx_22"; exon_id "chr2_35060471_35060659_+"; exonnum "25"; txlen "5826";
chr2	ENSEMBL_gcm37	exon	35060471	35060659	3.83131528558304	+	.	gene_id "ENSMUSG00000057110.16"; transcript_id "ENSMUSG00000057110.16_tx_23"; exon_id "chr2_35060471_35060659_+"; exonnum "37"; txlen "6634";
chr2	ENSEMBL_gcm37	exon	35060471	35060659	2.98004155585238	+	.	gene_id "ENSMUSG00000057110.16"; transcript_id "ENSMUSG00000057110.16_tx_24"; exon_id "chr2_35060471_35060659_+"; exonnum "27"; txlen "5220";
chr2	ENSEMBL_gcm37	exon	35060471	35060659	2.7948418313877	+	.	gene_id "ENSMUSG00000057110.16"; transcript_id "ENSMUSG00000057110.16_tx_25"; exon_id "chr2_35060471_35060659_+"; exonnum "35"; txlen "6469";
chr2	ENSEMBL_gcm37	exon	35060471	35060659	2.66364144825796	+	.	gene_id "ENSMUSG00000057110.16"; transcript_id "ENSMUSG00000057110.16_tx_26"; exon_id "chr2_35060471_35060659_+"; exonnum "27"; txlen "6097";
chr2	ENSEMBL_gcm37	exon	35060471	35060659	2.19222451328067	+	.	gene_id "ENSMUSG00000057110.16"; transcript_id "ENSMUSG00000057110.16_tx_27"; exon_id "chr2_35060471_35060659_+"; exonnum "26"; txlen "5093";
chr2	ENSEMBL_gcm37	exon	35060471	35060659	1.89389099272578	+	.	gene_id "ENSMUSG00000057110.16"; transcript_id "ENSMUSG00000057110.16_tx_29"; exon_id "chr2_35060471_35060659_+"; exonnum "36"; txlen "7384";
chr2	ENSEMBL_gcm37	exon	35060471	35060659	37.9457002569393	+	.	gene_id "ENSMUSG00000057110.16"; transcript_id "ENSMUSG00000057110.16_tx_3"; exon_id "chr2_35060471_35060659_+"; exonnum "36"; txlen "6600";
chr2	ENSEMBL_gcm37	exon	35060471	35060659	1.73194494926601	+	.	gene_id "ENSMUSG00000057110.16"; transcript_id "ENSMUSG00000057110.16_tx_30"; exon_id "chr2_35060471_35060659_+"; exonnum "26"; txlen "5970";
chr2	ENSEMBL_gcm37	exon	35060471	35060659	1.5619733519441	+	.	gene_id "ENSMUSG00000057110.16"; transcript_id "ENSMUSG00000057110.16_tx_32"; exon_id "chr2_35060471_35060659_+"; exonnum "34"; txlen "6342";
chr2	ENSEMBL_gcm37	exon	35060471	35060659	1.37485707541675	+	.	gene_id "ENSMUSG00000057110.16"; transcript_id "ENSMUSG00000057110.16_tx_33"; exon_id "chr2_35060471_35060659_+"; exonnum "37"; txlen "7539";
chr2	ENSEMBL_gcm37	exon	35060471	35060659	1.29240344909723	+	.	gene_id "ENSMUSG00000057110.16"; transcript_id "ENSMUSG00000057110.16_tx_34"; exon_id "chr2_35060471_35060659_+"; exonnum "36"; txlen "7357";
chr2	ENSEMBL_gcm37	exon	35060471	35060659	1.02240659451925	+	.	gene_id "ENSMUSG00000057110.16"; transcript_id "ENSMUSG00000057110.16_tx_36"; exon_id "chr2_35060471_35060659_+"; exonnum "25"; txlen "5808";
chr2	ENSEMBL_gcm37	exon	35060471	35060659	0.999936332742978	+	.	gene_id "ENSMUSG00000057110.16"; transcript_id "ENSMUSG00000057110.16_tx_38"; exon_id "chr2_35060471_35060659_+"; exonnum "37"; txlen "6662";
chr2	ENSEMBL_gcm37	exon	35060471	35060659	0.965073442355777	+	.	gene_id "ENSMUSG00000057110.16"; transcript_id "ENSMUSG00000057110.16_tx_39"; exon_id "chr2_35060471_35060659_+"; exonnum "11"; txlen "3407";
chr2	ENSEMBL_gcm37	exon	35060471	35060659	36.5837789053953	+	.	gene_id "ENSMUSG00000057110.16"; transcript_id "ENSMUSG00000057110.16_tx_4"; exon_id "chr2_35060471_35060659_+"; exonnum "26"; txlen "5048";
chr2	ENSEMBL_gcm37	exon	35060471	35060659	0.960230007498375	+	.	gene_id "ENSMUSG00000057110.16"; transcript_id "ENSMUSG00000057110.16_tx_40"; exon_id "chr2_35060471_35060659_+"; exonnum "24"; txlen "5657";
chr2	ENSEMBL_gcm37	exon	35060471	35060659	0.905295319723983	+	.	gene_id "ENSMUSG00000057110.16"; transcript_id "ENSMUSG00000057110.16_tx_42"; exon_id "chr2_35060471_35060659_+"; exonnum "35"; txlen "7243";
chr2	ENSEMBL_gcm37	exon	35060471	35060659	0.844262787604421	+	.	gene_id "ENSMUSG00000057110.16"; transcript_id "ENSMUSG00000057110.16_tx_43"; exon_id "chr2_35060471_35060659_+"; exonnum "36"; txlen "7412";
chr2	ENSEMBL_gcm37	exon	35060471	35060659	0.823664789006655	+	.	gene_id "ENSMUSG00000057110.16"; transcript_id "ENSMUSG00000057110.16_tx_44"; exon_id "chr2_35060471_35060659_+"; exonnum "35"; txlen "7374";
chr2	ENSEMBL_gcm37	exon	35060471	35060659	0.789458064324729	+	.	gene_id "ENSMUSG00000057110.16"; transcript_id "ENSMUSG00000057110.16_tx_45"; exon_id "chr2_35060471_35060659_+"; exonnum "35"; txlen "6446";
chr2	ENSEMBL_gcm37	exon	35060471	35060659	0.789458064324729	+	.	gene_id "ENSMUSG00000057110.16"; transcript_id "ENSMUSG00000057110.16_tx_46"; exon_id "chr2_35060471_35060659_+"; exonnum "36"; txlen "6480";
chr2	ENSEMBL_gcm37	exon	35060471	35060659	0.77889770167732	+	.	gene_id "ENSMUSG00000057110.16"; transcript_id "ENSMUSG00000057110.16_tx_47"; exon_id "chr2_35060471_35060659_+"; exonnum "11"; txlen "2530";
chr2	ENSEMBL_gcm37	exon	35060471	35060659	0.116898614057701	+	.	gene_id "ENSMUSG00000057110.16"; transcript_id "ENSMUSG00000057110.16_tx_48"; exon_id "chr2_35060471_35060659_+"; exonnum "38"; txlen "7540";
chr2	ENSEMBL_gcm37	exon	35060471	35060659	0.0842311773387895	+	.	gene_id "ENSMUSG00000057110.16"; transcript_id "ENSMUSG00000057110.16_tx_49"; exon_id "chr2_35060471_35060659_+"; exonnum "38"; txlen "7568";
chr2	ENSEMBL_gcm37	exon	35060471	35060659	19.9852917592041	+	.	gene_id "ENSMUSG00000057110.16"; transcript_id "ENSMUSG00000057110.16_tx_5"; exon_id "chr2_35060471_35060659_+"; exonnum "25"; txlen "5798";
chr2	ENSEMBL_gcm37	exon	35060471	35060659	16.7134458591566	+	.	gene_id "ENSMUSG00000057110.16"; transcript_id "ENSMUSG00000057110.16_tx_7"; exon_id "chr2_35060471_35060659_+"; exonnum "35"; txlen "6473";
chr2	ENSEMBL_gcm37	exon	35060471	35060659	16.6335588410894	+	.	gene_id "ENSMUSG00000057110.16"; transcript_id "ENSMUSG00000057110.16_tx_8"; exon_id "chr2_35060471_35060659_+"; exonnum "25"; txlen "4921";
chr2	ENSEMBL_gcm37	exon	35060471	35060659	10.0628597126147	+	.	gene_id "ENSMUSG00000057110.16"; transcript_id "ENSMUSG00000057110.16_tx_9"; exon_id "chr2_35060471_35060659_+"; exonnum "37"; txlen "7511";
chr2	HAVANA	exon	35061033	35061258	0	+	.	gene_id "ENSMUSG00000057110.16"; transcript_id "ENSMUST00000156933.8"; gene_type "protein_coding"; gene_name "Cntrl"; transcript_type "protein_coding"; transcript_name "Cntrl-212"; exon_number 37; exon_id "ENSMUSE00001058863.2"; level 2; protein_id "ENSMUSP00000118731.3"; transcript_support_level "5"; mgi_id "MGI:1889576"; tag "basic"; tag "appris_alternative_2"; havana_gene "OTTMUSG00000012039.1"; havana_transcript "OTTMUST00000030118.1";
chr2	HAVANA	CDS	35061033	35061258	0	+	0	gene_id "ENSMUSG00000057110.16"; transcript_id "ENSMUST00000156933.8"; gene_type "protein_coding"; gene_name "Cntrl"; transcript_type "protein_coding"; transcript_name "Cntrl-212"; exon_number 37; exon_id "ENSMUSE00001058863.2"; level 2; protein_id "ENSMUSP00000118731.3"; transcript_support_level "5"; mgi_id "MGI:1889576"; tag "basic"; tag "appris_alternative_2"; havana_gene "OTTMUSG00000012039.1"; havana_transcript "OTTMUST00000030118.1";
chr2	ENSEMBL	exon	35061033	35061258	0	+	.	gene_id "ENSMUSG00000057110.16"; transcript_id "ENSMUST00000028237.15"; gene_type "protein_coding"; gene_name "Cntrl"; transcript_type "protein_coding"; transcript_name "Cntrl-202"; exon_number 37; exon_id "ENSMUSE00001058863.2"; level 3; protein_id "ENSMUSP00000028237.9"; transcript_support_level "5"; mgi_id "MGI:1889576"; tag "basic"; tag "Ensembl_canonical"; tag "GENCODE_Primary"; tag "appris_alternative_2"; havana_gene "OTTMUSG00000012039.1";
chr2	ENSEMBL	CDS	35061033	35061258	0	+	0	gene_id "ENSMUSG00000057110.16"; transcript_id "ENSMUST00000028237.15"; gene_type "protein_coding"; gene_name "Cntrl"; transcript_type "protein_coding"; transcript_name "Cntrl-202"; exon_number 37; exon_id "ENSMUSE00001058863.2"; level 3; protein_id "ENSMUSP00000028237.9"; transcript_support_level "5"; mgi_id "MGI:1889576"; tag "basic"; tag "Ensembl_canonical"; tag "GENCODE_Primary"; tag "appris_alternative_2"; havana_gene "OTTMUSG00000012039.1";
chr2	HAVANA	exon	35061033	35061258	0	+	.	gene_id "ENSMUSG00000057110.16"; transcript_id "ENSMUST00000113032.8"; gene_type "protein_coding"; gene_name "Cntrl"; transcript_type "protein_coding"; transcript_name "Cntrl-203"; exon_number 37; exon_id "ENSMUSE00001058863.2"; level 2; protein_id "ENSMUSP00000108655.3"; transcript_support_level "1"; mgi_id "MGI:1889576"; tag "NAGNAG_splice_site"; tag "basic"; tag "appris_principal_4"; tag "CCDS"; ccdsid "CCDS57170.2"; havana_gene "OTTMUSG00000012039.1"; havana_transcript "OTTMUST00000137211.1";
chr2	HAVANA	CDS	35061033	35061258	0	+	0	gene_id "ENSMUSG00000057110.16"; transcript_id "ENSMUST00000113032.8"; gene_type "protein_coding"; gene_name "Cntrl"; transcript_type "protein_coding"; transcript_name "Cntrl-203"; exon_number 37; exon_id "ENSMUSE00001058863.2"; level 2; protein_id "ENSMUSP00000108655.3"; transcript_support_level "1"; mgi_id "MGI:1889576"; tag "NAGNAG_splice_site"; tag "basic"; tag "appris_principal_4"; tag "CCDS"; ccdsid "CCDS57170.2"; havana_gene "OTTMUSG00000012039.1"; havana_transcript "OTTMUST00000137211.1";
chr2	ENSEMBL	exon	35061033	35061258	0	+	.	gene_id "ENSMUSG00000057110.16"; transcript_id "ENSMUST00000113037.10"; gene_type "protein_coding"; gene_name "Cntrl"; transcript_type "protein_coding"; transcript_name "Cntrl-206"; exon_number 27; exon_id "ENSMUSE00001058863.2"; level 3; protein_id "ENSMUSP00000108660.4"; transcript_support_level "5"; mgi_id "MGI:1889576"; tag "basic"; havana_gene "OTTMUSG00000012039.1";
chr2	ENSEMBL	CDS	35061033	35061258	0	+	0	gene_id "ENSMUSG00000057110.16"; transcript_id "ENSMUST00000113037.10"; gene_type "protein_coding"; gene_name "Cntrl"; transcript_type "protein_coding"; transcript_name "Cntrl-206"; exon_number 27; exon_id "ENSMUSE00001058863.2"; level 3; protein_id "ENSMUSP00000108660.4"; transcript_support_level "5"; mgi_id "MGI:1889576"; tag "basic"; havana_gene "OTTMUSG00000012039.1";
chr2	ENSEMBL_gcm37	exon	35061033	35061258	9.72794511971409	+	.	gene_id "ENSMUSG00000057110.16"; transcript_id "ENSMUSG00000057110.16_tx_10"; exon_id "chr2_35061033_35061258_+"; exonnum "28"; txlen "6069";
chr2	ENSEMBL_gcm37	exon	35061033	35061258	6.91839698049851	+	.	gene_id "ENSMUSG00000057110.16"; transcript_id "ENSMUSG00000057110.16_tx_11"; exon_id "chr2_35061033_35061258_+"; exonnum "28"; txlen "5192";
chr2	ENSEMBL_gcm37	exon	35061033	35061258	6.45847789585331	+	.	gene_id "ENSMUSG00000057110.16"; transcript_id "ENSMUSG00000057110.16_tx_12"; exon_id "chr2_35061033_35061258_+"; exonnum "27"; txlen "5076";
chr2	ENSEMBL_gcm37	exon	35061033	35061258	6.45847789585331	+	.	gene_id "ENSMUSG00000057110.16"; transcript_id "ENSMUSG00000057110.16_tx_13"; exon_id "chr2_35061033_35061258_+"; exonnum "37"; txlen "6628";
chr2	ENSEMBL_gcm37	exon	35061033	35061258	5.88335766250878	+	.	gene_id "ENSMUSG00000057110.16"; transcript_id "ENSMUSG00000057110.16_tx_14"; exon_id "chr2_35061033_35061258_+"; exonnum "27"; txlen "5942";
chr2	ENSEMBL_gcm37	exon	35061033	35061258	5.78764452340614	+	.	gene_id "ENSMUSG00000057110.16"; transcript_id "ENSMUSG00000057110.16_tx_15"; exon_id "chr2_35061033_35061258_+"; exonnum "37"; txlen "7505";
chr2	ENSEMBL_gcm37	exon	35061033	35061258	5.78709158022009	+	.	gene_id "ENSMUSG00000057110.16"; transcript_id "ENSMUSG00000057110.16_tx_16"; exon_id "chr2_35061033_35061258_+"; exonnum "27"; txlen "5953";
chr2	ENSEMBL_gcm37	exon	35061033	35061258	5.33970150354059	+	.	gene_id "ENSMUSG00000057110.16"; transcript_id "ENSMUSG00000057110.16_tx_17"; exon_id "chr2_35061033_35061258_+"; exonnum "26"; txlen "4949";
chr2	ENSEMBL_gcm37	exon	35061033	35061258	5.33970150354059	+	.	gene_id "ENSMUSG00000057110.16"; transcript_id "ENSMUSG00000057110.16_tx_18"; exon_id "chr2_35061033_35061258_+"; exonnum "36"; txlen "6501";
chr2	ENSEMBL_gcm37	exon	35061033	35061258	4.917017071813	+	.	gene_id "ENSMUSG00000057110.16"; transcript_id "ENSMUSG00000057110.16_tx_19"; exon_id "chr2_35061033_35061258_+"; exonnum "27"; txlen "5065";
chr2	ENSEMBL_gcm37	exon	35061033	35061258	117.88500048134	+	.	gene_id "ENSMUSG00000057110.16"; transcript_id "ENSMUSG00000057110.16_tx_2"; exon_id "chr2_35061033_35061258_+"; exonnum "27"; txlen "5925";
chr2	ENSEMBL_gcm37	exon	35061033	35061258	4.51896895604978	+	.	gene_id "ENSMUSG00000057110.16"; transcript_id "ENSMUSG00000057110.16_tx_21"; exon_id "chr2_35061033_35061258_+"; exonnum "36"; txlen "7378";
chr2	ENSEMBL_gcm37	exon	35061033	35061258	4.51841601286373	+	.	gene_id "ENSMUSG00000057110.16"; transcript_id "ENSMUSG00000057110.16_tx_22"; exon_id "chr2_35061033_35061258_+"; exonnum "26"; txlen "5826";
chr2	ENSEMBL_gcm37	exon	35061033	35061258	3.83131528558304	+	.	gene_id "ENSMUSG00000057110.16"; transcript_id "ENSMUSG00000057110.16_tx_23"; exon_id "chr2_35061033_35061258_+"; exonnum "38"; txlen "6634";
chr2	ENSEMBL_gcm37	exon	35061033	35061258	2.98004155585238	+	.	gene_id "ENSMUSG00000057110.16"; transcript_id "ENSMUSG00000057110.16_tx_24"; exon_id "chr2_35061033_35061258_+"; exonnum "28"; txlen "5220";
chr2	ENSEMBL_gcm37	exon	35061033	35061258	2.7948418313877	+	.	gene_id "ENSMUSG00000057110.16"; transcript_id "ENSMUSG00000057110.16_tx_25"; exon_id "chr2_35061033_35061258_+"; exonnum "36"; txlen "6469";
chr2	ENSEMBL_gcm37	exon	35061033	35061258	2.66364144825796	+	.	gene_id "ENSMUSG00000057110.16"; transcript_id "ENSMUSG00000057110.16_tx_26"; exon_id "chr2_35061033_35061258_+"; exonnum "28"; txlen "6097";
chr2	ENSEMBL_gcm37	exon	35061033	35061258	2.19222451328067	+	.	gene_id "ENSMUSG00000057110.16"; transcript_id "ENSMUSG00000057110.16_tx_27"; exon_id "chr2_35061033_35061258_+"; exonnum "27"; txlen "5093";
chr2	ENSEMBL_gcm37	exon	35061033	35061258	1.89389099272578	+	.	gene_id "ENSMUSG00000057110.16"; transcript_id "ENSMUSG00000057110.16_tx_29"; exon_id "chr2_35061033_35061258_+"; exonnum "37"; txlen "7384";
chr2	ENSEMBL_gcm37	exon	35061033	35061258	37.9457002569393	+	.	gene_id "ENSMUSG00000057110.16"; transcript_id "ENSMUSG00000057110.16_tx_3"; exon_id "chr2_35061033_35061258_+"; exonnum "37"; txlen "6600";
chr2	ENSEMBL_gcm37	exon	35061033	35061258	1.73194494926601	+	.	gene_id "ENSMUSG00000057110.16"; transcript_id "ENSMUSG00000057110.16_tx_30"; exon_id "chr2_35061033_35061258_+"; exonnum "27"; txlen "5970";
chr2	ENSEMBL_gcm37	exon	35061033	35061258	1.5619733519441	+	.	gene_id "ENSMUSG00000057110.16"; transcript_id "ENSMUSG00000057110.16_tx_32"; exon_id "chr2_35061033_35061258_+"; exonnum "35"; txlen "6342";
chr2	ENSEMBL_gcm37	exon	35061033	35061258	1.37485707541675	+	.	gene_id "ENSMUSG00000057110.16"; transcript_id "ENSMUSG00000057110.16_tx_33"; exon_id "chr2_35061033_35061258_+"; exonnum "38"; txlen "7539";
chr2	ENSEMBL_gcm37	exon	35061033	35061258	1.29240344909723	+	.	gene_id "ENSMUSG00000057110.16"; transcript_id "ENSMUSG00000057110.16_tx_34"; exon_id "chr2_35061033_35061258_+"; exonnum "37"; txlen "7357";
chr2	ENSEMBL_gcm37	exon	35061033	35061258	1.02240659451925	+	.	gene_id "ENSMUSG00000057110.16"; transcript_id "ENSMUSG00000057110.16_tx_36"; exon_id "chr2_35061033_35061258_+"; exonnum "26"; txlen "5808";
chr2	ENSEMBL_gcm37	exon	35061033	35061258	0.999936332742978	+	.	gene_id "ENSMUSG00000057110.16"; transcript_id "ENSMUSG00000057110.16_tx_38"; exon_id "chr2_35061033_35061258_+"; exonnum "38"; txlen "6662";
chr2	ENSEMBL_gcm37	exon	35061033	35061258	0.965073442355777	+	.	gene_id "ENSMUSG00000057110.16"; transcript_id "ENSMUSG00000057110.16_tx_39"; exon_id "chr2_35061033_35061258_+"; exonnum "12"; txlen "3407";
chr2	ENSEMBL_gcm37	exon	35061033	35061258	36.5837789053953	+	.	gene_id "ENSMUSG00000057110.16"; transcript_id "ENSMUSG00000057110.16_tx_4"; exon_id "chr2_35061033_35061258_+"; exonnum "27"; txlen "5048";
chr2	ENSEMBL_gcm37	exon	35061033	35061258	0.960230007498375	+	.	gene_id "ENSMUSG00000057110.16"; transcript_id "ENSMUSG00000057110.16_tx_40"; exon_id "chr2_35061033_35061258_+"; exonnum "25"; txlen "5657";
chr2	ENSEMBL_gcm37	exon	35061033	35061258	0.905295319723983	+	.	gene_id "ENSMUSG00000057110.16"; transcript_id "ENSMUSG00000057110.16_tx_42"; exon_id "chr2_35061033_35061258_+"; exonnum "36"; txlen "7243";
chr2	ENSEMBL_gcm37	exon	35061033	35061258	0.844262787604421	+	.	gene_id "ENSMUSG00000057110.16"; transcript_id "ENSMUSG00000057110.16_tx_43"; exon_id "chr2_35061033_35061258_+"; exonnum "37"; txlen "7412";
chr2	ENSEMBL_gcm37	exon	35061033	35061258	0.823664789006655	+	.	gene_id "ENSMUSG00000057110.16"; transcript_id "ENSMUSG00000057110.16_tx_44"; exon_id "chr2_35061033_35061258_+"; exonnum "36"; txlen "7374";
chr2	ENSEMBL_gcm37	exon	35061033	35061258	0.789458064324729	+	.	gene_id "ENSMUSG00000057110.16"; transcript_id "ENSMUSG00000057110.16_tx_45"; exon_id "chr2_35061033_35061258_+"; exonnum "36"; txlen "6446";
chr2	ENSEMBL_gcm37	exon	35061033	35061258	0.789458064324729	+	.	gene_id "ENSMUSG00000057110.16"; transcript_id "ENSMUSG00000057110.16_tx_46"; exon_id "chr2_35061033_35061258_+"; exonnum "37"; txlen "6480";
chr2	ENSEMBL_gcm37	exon	35061033	35061258	0.77889770167732	+	.	gene_id "ENSMUSG00000057110.16"; transcript_id "ENSMUSG00000057110.16_tx_47"; exon_id "chr2_35061033_35061258_+"; exonnum "12"; txlen "2530";
chr2	ENSEMBL_gcm37	exon	35061033	35061258	0.116898614057701	+	.	gene_id "ENSMUSG00000057110.16"; transcript_id "ENSMUSG00000057110.16_tx_48"; exon_id "chr2_35061033_35061258_+"; exonnum "39"; txlen "7540";
chr2	ENSEMBL_gcm37	exon	35061033	35061258	0.0842311773387895	+	.	gene_id "ENSMUSG00000057110.16"; transcript_id "ENSMUSG00000057110.16_tx_49"; exon_id "chr2_35061033_35061258_+"; exonnum "39"; txlen "7568";
chr2	ENSEMBL_gcm37	exon	35061033	35061258	19.9852917592041	+	.	gene_id "ENSMUSG00000057110.16"; transcript_id "ENSMUSG00000057110.16_tx_5"; exon_id "chr2_35061033_35061258_+"; exonnum "26"; txlen "5798";
chr2	ENSEMBL_gcm37	exon	35061033	35061258	16.7134458591566	+	.	gene_id "ENSMUSG00000057110.16"; transcript_id "ENSMUSG00000057110.16_tx_7"; exon_id "chr2_35061033_35061258_+"; exonnum "36"; txlen "6473";
chr2	ENSEMBL_gcm37	exon	35061033	35061258	16.6335588410894	+	.	gene_id "ENSMUSG00000057110.16"; transcript_id "ENSMUSG00000057110.16_tx_8"; exon_id "chr2_35061033_35061258_+"; exonnum "26"; txlen "4921";
chr2	ENSEMBL_gcm37	exon	35061033	35061258	10.0628597126147	+	.	gene_id "ENSMUSG00000057110.16"; transcript_id "ENSMUSG00000057110.16_tx_9"; exon_id "chr2_35061033_35061258_+"; exonnum "38"; txlen "7511";
chr2	HAVANA	exon	35061850	35062055	0	+	.	gene_id "ENSMUSG00000057110.16"; transcript_id "ENSMUST00000156933.8"; gene_type "protein_coding"; gene_name "Cntrl"; transcript_type "protein_coding"; transcript_name "Cntrl-212"; exon_number 38; exon_id "ENSMUSE00001213735.2"; level 2; protein_id "ENSMUSP00000118731.3"; transcript_support_level "5"; mgi_id "MGI:1889576"; tag "basic"; tag "appris_alternative_2"; havana_gene "OTTMUSG00000012039.1"; havana_transcript "OTTMUST00000030118.1";
chr2	HAVANA	CDS	35061850	35062055	0	+	2	gene_id "ENSMUSG00000057110.16"; transcript_id "ENSMUST00000156933.8"; gene_type "protein_coding"; gene_name "Cntrl"; transcript_type "protein_coding"; transcript_name "Cntrl-212"; exon_number 38; exon_id "ENSMUSE00001213735.2"; level 2; protein_id "ENSMUSP00000118731.3"; transcript_support_level "5"; mgi_id "MGI:1889576"; tag "basic"; tag "appris_alternative_2"; havana_gene "OTTMUSG00000012039.1"; havana_transcript "OTTMUST00000030118.1";
chr2	ENSEMBL	exon	35061850	35062055	0	+	.	gene_id "ENSMUSG00000057110.16"; transcript_id "ENSMUST00000028237.15"; gene_type "protein_coding"; gene_name "Cntrl"; transcript_type "protein_coding"; transcript_name "Cntrl-202"; exon_number 38; exon_id "ENSMUSE00001213735.2"; level 3; protein_id "ENSMUSP00000028237.9"; transcript_support_level "5"; mgi_id "MGI:1889576"; tag "basic"; tag "Ensembl_canonical"; tag "GENCODE_Primary"; tag "appris_alternative_2"; havana_gene "OTTMUSG00000012039.1";
chr2	ENSEMBL	CDS	35061850	35062055	0	+	2	gene_id "ENSMUSG00000057110.16"; transcript_id "ENSMUST00000028237.15"; gene_type "protein_coding"; gene_name "Cntrl"; transcript_type "protein_coding"; transcript_name "Cntrl-202"; exon_number 38; exon_id "ENSMUSE00001213735.2"; level 3; protein_id "ENSMUSP00000028237.9"; transcript_support_level "5"; mgi_id "MGI:1889576"; tag "basic"; tag "Ensembl_canonical"; tag "GENCODE_Primary"; tag "appris_alternative_2"; havana_gene "OTTMUSG00000012039.1";
chr2	HAVANA	exon	35061850	35062055	0	+	.	gene_id "ENSMUSG00000057110.16"; transcript_id "ENSMUST00000113032.8"; gene_type "protein_coding"; gene_name "Cntrl"; transcript_type "protein_coding"; transcript_name "Cntrl-203"; exon_number 38; exon_id "ENSMUSE00001213735.2"; level 2; protein_id "ENSMUSP00000108655.3"; transcript_support_level "1"; mgi_id "MGI:1889576"; tag "NAGNAG_splice_site"; tag "basic"; tag "appris_principal_4"; tag "CCDS"; ccdsid "CCDS57170.2"; havana_gene "OTTMUSG00000012039.1"; havana_transcript "OTTMUST00000137211.1";
chr2	HAVANA	CDS	35061850	35062055	0	+	2	gene_id "ENSMUSG00000057110.16"; transcript_id "ENSMUST00000113032.8"; gene_type "protein_coding"; gene_name "Cntrl"; transcript_type "protein_coding"; transcript_name "Cntrl-203"; exon_number 38; exon_id "ENSMUSE00001213735.2"; level 2; protein_id "ENSMUSP00000108655.3"; transcript_support_level "1"; mgi_id "MGI:1889576"; tag "NAGNAG_splice_site"; tag "basic"; tag "appris_principal_4"; tag "CCDS"; ccdsid "CCDS57170.2"; havana_gene "OTTMUSG00000012039.1"; havana_transcript "OTTMUST00000137211.1";
chr2	ENSEMBL	exon	35061850	35062055	0	+	.	gene_id "ENSMUSG00000057110.16"; transcript_id "ENSMUST00000113037.10"; gene_type "protein_coding"; gene_name "Cntrl"; transcript_type "protein_coding"; transcript_name "Cntrl-206"; exon_number 28; exon_id "ENSMUSE00001213735.2"; level 3; protein_id "ENSMUSP00000108660.4"; transcript_support_level "5"; mgi_id "MGI:1889576"; tag "basic"; havana_gene "OTTMUSG00000012039.1";
chr2	ENSEMBL	CDS	35061850	35062055	0	+	2	gene_id "ENSMUSG00000057110.16"; transcript_id "ENSMUST00000113037.10"; gene_type "protein_coding"; gene_name "Cntrl"; transcript_type "protein_coding"; transcript_name "Cntrl-206"; exon_number 28; exon_id "ENSMUSE00001213735.2"; level 3; protein_id "ENSMUSP00000108660.4"; transcript_support_level "5"; mgi_id "MGI:1889576"; tag "basic"; havana_gene "OTTMUSG00000012039.1";
chr2	ENSEMBL_gcm37	exon	35061850	35062055	9.72794511971409	+	.	gene_id "ENSMUSG00000057110.16"; transcript_id "ENSMUSG00000057110.16_tx_10"; exon_id "chr2_35061850_35062055_+"; exonnum "29"; txlen "6069";
chr2	ENSEMBL_gcm37	exon	35061850	35062055	6.91839698049851	+	.	gene_id "ENSMUSG00000057110.16"; transcript_id "ENSMUSG00000057110.16_tx_11"; exon_id "chr2_35061850_35062055_+"; exonnum "29"; txlen "5192";
chr2	ENSEMBL_gcm37	exon	35061850	35062055	6.45847789585331	+	.	gene_id "ENSMUSG00000057110.16"; transcript_id "ENSMUSG00000057110.16_tx_12"; exon_id "chr2_35061850_35062055_+"; exonnum "28"; txlen "5076";
chr2	ENSEMBL_gcm37	exon	35061850	35062055	6.45847789585331	+	.	gene_id "ENSMUSG00000057110.16"; transcript_id "ENSMUSG00000057110.16_tx_13"; exon_id "chr2_35061850_35062055_+"; exonnum "38"; txlen "6628";
chr2	ENSEMBL_gcm37	exon	35061850	35062055	5.88335766250878	+	.	gene_id "ENSMUSG00000057110.16"; transcript_id "ENSMUSG00000057110.16_tx_14"; exon_id "chr2_35061850_35062055_+"; exonnum "28"; txlen "5942";
chr2	ENSEMBL_gcm37	exon	35061850	35062055	5.78764452340614	+	.	gene_id "ENSMUSG00000057110.16"; transcript_id "ENSMUSG00000057110.16_tx_15"; exon_id "chr2_35061850_35062055_+"; exonnum "38"; txlen "7505";
chr2	ENSEMBL_gcm37	exon	35061850	35062055	5.78709158022009	+	.	gene_id "ENSMUSG00000057110.16"; transcript_id "ENSMUSG00000057110.16_tx_16"; exon_id "chr2_35061850_35062055_+"; exonnum "28"; txlen "5953";
chr2	ENSEMBL_gcm37	exon	35061850	35062055	5.33970150354059	+	.	gene_id "ENSMUSG00000057110.16"; transcript_id "ENSMUSG00000057110.16_tx_17"; exon_id "chr2_35061850_35062055_+"; exonnum "27"; txlen "4949";
chr2	ENSEMBL_gcm37	exon	35061850	35062055	5.33970150354059	+	.	gene_id "ENSMUSG00000057110.16"; transcript_id "ENSMUSG00000057110.16_tx_18"; exon_id "chr2_35061850_35062055_+"; exonnum "37"; txlen "6501";
chr2	ENSEMBL_gcm37	exon	35061850	35062055	4.917017071813	+	.	gene_id "ENSMUSG00000057110.16"; transcript_id "ENSMUSG00000057110.16_tx_19"; exon_id "chr2_35061850_35062055_+"; exonnum "28"; txlen "5065";
chr2	ENSEMBL_gcm37	exon	35061850	35062055	117.88500048134	+	.	gene_id "ENSMUSG00000057110.16"; transcript_id "ENSMUSG00000057110.16_tx_2"; exon_id "chr2_35061850_35062055_+"; exonnum "28"; txlen "5925";
chr2	ENSEMBL_gcm37	exon	35061850	35062055	4.51896895604978	+	.	gene_id "ENSMUSG00000057110.16"; transcript_id "ENSMUSG00000057110.16_tx_21"; exon_id "chr2_35061850_35062055_+"; exonnum "37"; txlen "7378";
chr2	ENSEMBL_gcm37	exon	35061850	35062055	4.51841601286373	+	.	gene_id "ENSMUSG00000057110.16"; transcript_id "ENSMUSG00000057110.16_tx_22"; exon_id "chr2_35061850_35062055_+"; exonnum "27"; txlen "5826";
chr2	ENSEMBL_gcm37	exon	35061850	35062055	3.83131528558304	+	.	gene_id "ENSMUSG00000057110.16"; transcript_id "ENSMUSG00000057110.16_tx_23"; exon_id "chr2_35061850_35062055_+"; exonnum "39"; txlen "6634";
chr2	ENSEMBL_gcm37	exon	35061850	35062055	2.98004155585238	+	.	gene_id "ENSMUSG00000057110.16"; transcript_id "ENSMUSG00000057110.16_tx_24"; exon_id "chr2_35061850_35062055_+"; exonnum "29"; txlen "5220";
chr2	ENSEMBL_gcm37	exon	35061850	35062055	2.7948418313877	+	.	gene_id "ENSMUSG00000057110.16"; transcript_id "ENSMUSG00000057110.16_tx_25"; exon_id "chr2_35061850_35062055_+"; exonnum "37"; txlen "6469";
chr2	ENSEMBL_gcm37	exon	35061850	35062055	2.66364144825796	+	.	gene_id "ENSMUSG00000057110.16"; transcript_id "ENSMUSG00000057110.16_tx_26"; exon_id "chr2_35061850_35062055_+"; exonnum "29"; txlen "6097";
chr2	ENSEMBL_gcm37	exon	35061850	35062055	2.19222451328067	+	.	gene_id "ENSMUSG00000057110.16"; transcript_id "ENSMUSG00000057110.16_tx_27"; exon_id "chr2_35061850_35062055_+"; exonnum "28"; txlen "5093";
chr2	ENSEMBL_gcm37	exon	35061850	35062055	1.89389099272578	+	.	gene_id "ENSMUSG00000057110.16"; transcript_id "ENSMUSG00000057110.16_tx_29"; exon_id "chr2_35061850_35062055_+"; exonnum "38"; txlen "7384";
chr2	ENSEMBL_gcm37	exon	35061850	35062055	37.9457002569393	+	.	gene_id "ENSMUSG00000057110.16"; transcript_id "ENSMUSG00000057110.16_tx_3"; exon_id "chr2_35061850_35062055_+"; exonnum "38"; txlen "6600";
chr2	ENSEMBL_gcm37	exon	35061850	35062055	1.73194494926601	+	.	gene_id "ENSMUSG00000057110.16"; transcript_id "ENSMUSG00000057110.16_tx_30"; exon_id "chr2_35061850_35062055_+"; exonnum "28"; txlen "5970";
chr2	ENSEMBL_gcm37	exon	35061850	35062055	1.5619733519441	+	.	gene_id "ENSMUSG00000057110.16"; transcript_id "ENSMUSG00000057110.16_tx_32"; exon_id "chr2_35061850_35062055_+"; exonnum "36"; txlen "6342";
chr2	ENSEMBL_gcm37	exon	35061850	35062055	1.37485707541675	+	.	gene_id "ENSMUSG00000057110.16"; transcript_id "ENSMUSG00000057110.16_tx_33"; exon_id "chr2_35061850_35062055_+"; exonnum "39"; txlen "7539";
chr2	ENSEMBL_gcm37	exon	35061850	35062055	1.29240344909723	+	.	gene_id "ENSMUSG00000057110.16"; transcript_id "ENSMUSG00000057110.16_tx_34"; exon_id "chr2_35061850_35062055_+"; exonnum "38"; txlen "7357";
chr2	ENSEMBL_gcm37	exon	35061850	35062055	1.02240659451925	+	.	gene_id "ENSMUSG00000057110.16"; transcript_id "ENSMUSG00000057110.16_tx_36"; exon_id "chr2_35061850_35062055_+"; exonnum "27"; txlen "5808";
chr2	ENSEMBL_gcm37	exon	35061850	35062055	0.999936332742978	+	.	gene_id "ENSMUSG00000057110.16"; transcript_id "ENSMUSG00000057110.16_tx_38"; exon_id "chr2_35061850_35062055_+"; exonnum "39"; txlen "6662";
chr2	ENSEMBL_gcm37	exon	35061850	35062055	0.965073442355777	+	.	gene_id "ENSMUSG00000057110.16"; transcript_id "ENSMUSG00000057110.16_tx_39"; exon_id "chr2_35061850_35062055_+"; exonnum "13"; txlen "3407";
chr2	ENSEMBL_gcm37	exon	35061850	35062055	36.5837789053953	+	.	gene_id "ENSMUSG00000057110.16"; transcript_id "ENSMUSG00000057110.16_tx_4"; exon_id "chr2_35061850_35062055_+"; exonnum "28"; txlen "5048";
chr2	ENSEMBL_gcm37	exon	35061850	35062055	0.960230007498375	+	.	gene_id "ENSMUSG00000057110.16"; transcript_id "ENSMUSG00000057110.16_tx_40"; exon_id "chr2_35061850_35062055_+"; exonnum "26"; txlen "5657";
chr2	ENSEMBL_gcm37	exon	35061850	35062055	0.905295319723983	+	.	gene_id "ENSMUSG00000057110.16"; transcript_id "ENSMUSG00000057110.16_tx_42"; exon_id "chr2_35061850_35062055_+"; exonnum "37"; txlen "7243";
chr2	ENSEMBL_gcm37	exon	35061850	35062055	0.844262787604421	+	.	gene_id "ENSMUSG00000057110.16"; transcript_id "ENSMUSG00000057110.16_tx_43"; exon_id "chr2_35061850_35062055_+"; exonnum "38"; txlen "7412";
chr2	ENSEMBL_gcm37	exon	35061850	35062055	0.823664789006655	+	.	gene_id "ENSMUSG00000057110.16"; transcript_id "ENSMUSG00000057110.16_tx_44"; exon_id "chr2_35061850_35062055_+"; exonnum "37"; txlen "7374";
chr2	ENSEMBL_gcm37	exon	35061850	35062055	0.789458064324729	+	.	gene_id "ENSMUSG00000057110.16"; transcript_id "ENSMUSG00000057110.16_tx_45"; exon_id "chr2_35061850_35062055_+"; exonnum "37"; txlen "6446";
chr2	ENSEMBL_gcm37	exon	35061850	35062055	0.789458064324729	+	.	gene_id "ENSMUSG00000057110.16"; transcript_id "ENSMUSG00000057110.16_tx_46"; exon_id "chr2_35061850_35062055_+"; exonnum "38"; txlen "6480";
chr2	ENSEMBL_gcm37	exon	35061850	35062055	0.77889770167732	+	.	gene_id "ENSMUSG00000057110.16"; transcript_id "ENSMUSG00000057110.16_tx_47"; exon_id "chr2_35061850_35062055_+"; exonnum "13"; txlen "2530";
chr2	ENSEMBL_gcm37	exon	35061850	35062055	0.116898614057701	+	.	gene_id "ENSMUSG00000057110.16"; transcript_id "ENSMUSG00000057110.16_tx_48"; exon_id "chr2_35061850_35062055_+"; exonnum "40"; txlen "7540";
chr2	ENSEMBL_gcm37	exon	35061850	35062055	0.0842311773387895	+	.	gene_id "ENSMUSG00000057110.16"; transcript_id "ENSMUSG00000057110.16_tx_49"; exon_id "chr2_35061850_35062055_+"; exonnum "40"; txlen "7568";
chr2	ENSEMBL_gcm37	exon	35061850	35062055	19.9852917592041	+	.	gene_id "ENSMUSG00000057110.16"; transcript_id "ENSMUSG00000057110.16_tx_5"; exon_id "chr2_35061850_35062055_+"; exonnum "27"; txlen "5798";
chr2	ENSEMBL_gcm37	exon	35061850	35062055	16.7134458591566	+	.	gene_id "ENSMUSG00000057110.16"; transcript_id "ENSMUSG00000057110.16_tx_7"; exon_id "chr2_35061850_35062055_+"; exonnum "37"; txlen "6473";
chr2	ENSEMBL_gcm37	exon	35061850	35062055	16.6335588410894	+	.	gene_id "ENSMUSG00000057110.16"; transcript_id "ENSMUSG00000057110.16_tx_8"; exon_id "chr2_35061850_35062055_+"; exonnum "27"; txlen "4921";
chr2	ENSEMBL_gcm37	exon	35061850	35062055	10.0628597126147	+	.	gene_id "ENSMUSG00000057110.16"; transcript_id "ENSMUSG00000057110.16_tx_9"; exon_id "chr2_35061850_35062055_+"; exonnum "39"; txlen "7511";
chr2	sragcm37_ss	exon	35062135	35062407	6.91839698049851	+	.	gene_id "ENSMUSG00000057110.16"; transcript_id "ENSMUSG00000057110.16_tx_11"; exon_id "chr2_35062135_35062407_+"; exonnum "30"; txlen "5192";
chr2	sragcm37_ss	exon	35062135	35062407	6.45847789585331	+	.	gene_id "ENSMUSG00000057110.16"; transcript_id "ENSMUSG00000057110.16_tx_12"; exon_id "chr2_35062135_35062407_+"; exonnum "29"; txlen "5076";
chr2	sragcm37_ss	exon	35062135	35062407	6.45847789585331	+	.	gene_id "ENSMUSG00000057110.16"; transcript_id "ENSMUSG00000057110.16_tx_13"; exon_id "chr2_35062135_35062407_+"; exonnum "39"; txlen "6628";
chr2	sragcm37_ss	exon	35062135	35062407	5.33970150354059	+	.	gene_id "ENSMUSG00000057110.16"; transcript_id "ENSMUSG00000057110.16_tx_17"; exon_id "chr2_35062135_35062407_+"; exonnum "28"; txlen "4949";
chr2	sragcm37_ss	exon	35062135	35062407	5.33970150354059	+	.	gene_id "ENSMUSG00000057110.16"; transcript_id "ENSMUSG00000057110.16_tx_18"; exon_id "chr2_35062135_35062407_+"; exonnum "38"; txlen "6501";
chr2	sragcm37_ss	exon	35062135	35062407	4.917017071813	+	.	gene_id "ENSMUSG00000057110.16"; transcript_id "ENSMUSG00000057110.16_tx_19"; exon_id "chr2_35062135_35062407_+"; exonnum "29"; txlen "5065";
chr2	sragcm37_ss	exon	35062135	35062407	3.83131528558304	+	.	gene_id "ENSMUSG00000057110.16"; transcript_id "ENSMUSG00000057110.16_tx_23"; exon_id "chr2_35062135_35062407_+"; exonnum "40"; txlen "6634";
chr2	sragcm37_ss	exon	35062135	35062407	2.98004155585238	+	.	gene_id "ENSMUSG00000057110.16"; transcript_id "ENSMUSG00000057110.16_tx_24"; exon_id "chr2_35062135_35062407_+"; exonnum "30"; txlen "5220";
chr2	sragcm37_ss	exon	35062135	35062407	2.7948418313877	+	.	gene_id "ENSMUSG00000057110.16"; transcript_id "ENSMUSG00000057110.16_tx_25"; exon_id "chr2_35062135_35062407_+"; exonnum "38"; txlen "6469";
chr2	sragcm37_ss	exon	35062135	35062407	2.19222451328067	+	.	gene_id "ENSMUSG00000057110.16"; transcript_id "ENSMUSG00000057110.16_tx_27"; exon_id "chr2_35062135_35062407_+"; exonnum "29"; txlen "5093";
chr2	sragcm37_ss	exon	35062135	35062407	37.9457002569393	+	.	gene_id "ENSMUSG00000057110.16"; transcript_id "ENSMUSG00000057110.16_tx_3"; exon_id "chr2_35062135_35062407_+"; exonnum "39"; txlen "6600";
chr2	sragcm37_ss	exon	35062135	35062407	1.5619733519441	+	.	gene_id "ENSMUSG00000057110.16"; transcript_id "ENSMUSG00000057110.16_tx_32"; exon_id "chr2_35062135_35062407_+"; exonnum "37"; txlen "6342";
chr2	sragcm37_ss	exon	35062135	35062407	0.999936332742978	+	.	gene_id "ENSMUSG00000057110.16"; transcript_id "ENSMUSG00000057110.16_tx_38"; exon_id "chr2_35062135_35062407_+"; exonnum "40"; txlen "6662";
chr2	sragcm37_ss	exon	35062135	35062407	36.5837789053953	+	.	gene_id "ENSMUSG00000057110.16"; transcript_id "ENSMUSG00000057110.16_tx_4"; exon_id "chr2_35062135_35062407_+"; exonnum "29"; txlen "5048";
chr2	sragcm37_ss	exon	35062135	35062407	0.789458064324729	+	.	gene_id "ENSMUSG00000057110.16"; transcript_id "ENSMUSG00000057110.16_tx_45"; exon_id "chr2_35062135_35062407_+"; exonnum "38"; txlen "6446";
chr2	sragcm37_ss	exon	35062135	35062407	0.789458064324729	+	.	gene_id "ENSMUSG00000057110.16"; transcript_id "ENSMUSG00000057110.16_tx_46"; exon_id "chr2_35062135_35062407_+"; exonnum "39"; txlen "6480";
chr2	sragcm37_ss	exon	35062135	35062407	0.77889770167732	+	.	gene_id "ENSMUSG00000057110.16"; transcript_id "ENSMUSG00000057110.16_tx_47"; exon_id "chr2_35062135_35062407_+"; exonnum "14"; txlen "2530";
chr2	sragcm37_ss	exon	35062135	35062407	16.7134458591566	+	.	gene_id "ENSMUSG00000057110.16"; transcript_id "ENSMUSG00000057110.16_tx_7"; exon_id "chr2_35062135_35062407_+"; exonnum "38"; txlen "6473";
chr2	sragcm37_ss	exon	35062135	35062407	16.6335588410894	+	.	gene_id "ENSMUSG00000057110.16"; transcript_id "ENSMUSG00000057110.16_tx_8"; exon_id "chr2_35062135_35062407_+"; exonnum "28"; txlen "4921";
chr2	HAVANA	exon	35063029	35063169	0	+	.	gene_id "ENSMUSG00000057110.16"; transcript_id "ENSMUST00000156933.8"; gene_type "protein_coding"; gene_name "Cntrl"; transcript_type "protein_coding"; transcript_name "Cntrl-212"; exon_number 39; exon_id "ENSMUSE00001229150.2"; level 2; protein_id "ENSMUSP00000118731.3"; transcript_support_level "5"; mgi_id "MGI:1889576"; tag "basic"; tag "appris_alternative_2"; havana_gene "OTTMUSG00000012039.1"; havana_transcript "OTTMUST00000030118.1";
chr2	HAVANA	CDS	35063029	35063169	0	+	0	gene_id "ENSMUSG00000057110.16"; transcript_id "ENSMUST00000156933.8"; gene_type "protein_coding"; gene_name "Cntrl"; transcript_type "protein_coding"; transcript_name "Cntrl-212"; exon_number 39; exon_id "ENSMUSE00001229150.2"; level 2; protein_id "ENSMUSP00000118731.3"; transcript_support_level "5"; mgi_id "MGI:1889576"; tag "basic"; tag "appris_alternative_2"; havana_gene "OTTMUSG00000012039.1"; havana_transcript "OTTMUST00000030118.1";
chr2	ENSEMBL	exon	35063029	35063169	0	+	.	gene_id "ENSMUSG00000057110.16"; transcript_id "ENSMUST00000028237.15"; gene_type "protein_coding"; gene_name "Cntrl"; transcript_type "protein_coding"; transcript_name "Cntrl-202"; exon_number 39; exon_id "ENSMUSE00001229150.2"; level 3; protein_id "ENSMUSP00000028237.9"; transcript_support_level "5"; mgi_id "MGI:1889576"; tag "basic"; tag "Ensembl_canonical"; tag "GENCODE_Primary"; tag "appris_alternative_2"; havana_gene "OTTMUSG00000012039.1";
chr2	ENSEMBL	CDS	35063029	35063169	0	+	0	gene_id "ENSMUSG00000057110.16"; transcript_id "ENSMUST00000028237.15"; gene_type "protein_coding"; gene_name "Cntrl"; transcript_type "protein_coding"; transcript_name "Cntrl-202"; exon_number 39; exon_id "ENSMUSE00001229150.2"; level 3; protein_id "ENSMUSP00000028237.9"; transcript_support_level "5"; mgi_id "MGI:1889576"; tag "basic"; tag "Ensembl_canonical"; tag "GENCODE_Primary"; tag "appris_alternative_2"; havana_gene "OTTMUSG00000012039.1";
chr2	HAVANA	exon	35063029	35063169	0	+	.	gene_id "ENSMUSG00000057110.16"; transcript_id "ENSMUST00000113032.8"; gene_type "protein_coding"; gene_name "Cntrl"; transcript_type "protein_coding"; transcript_name "Cntrl-203"; exon_number 39; exon_id "ENSMUSE00001229150.2"; level 2; protein_id "ENSMUSP00000108655.3"; transcript_support_level "1"; mgi_id "MGI:1889576"; tag "NAGNAG_splice_site"; tag "basic"; tag "appris_principal_4"; tag "CCDS"; ccdsid "CCDS57170.2"; havana_gene "OTTMUSG00000012039.1"; havana_transcript "OTTMUST00000137211.1";
chr2	HAVANA	CDS	35063029	35063169	0	+	0	gene_id "ENSMUSG00000057110.16"; transcript_id "ENSMUST00000113032.8"; gene_type "protein_coding"; gene_name "Cntrl"; transcript_type "protein_coding"; transcript_name "Cntrl-203"; exon_number 39; exon_id "ENSMUSE00001229150.2"; level 2; protein_id "ENSMUSP00000108655.3"; transcript_support_level "1"; mgi_id "MGI:1889576"; tag "NAGNAG_splice_site"; tag "basic"; tag "appris_principal_4"; tag "CCDS"; ccdsid "CCDS57170.2"; havana_gene "OTTMUSG00000012039.1"; havana_transcript "OTTMUST00000137211.1";
chr2	ENSEMBL	exon	35063029	35063169	0	+	.	gene_id "ENSMUSG00000057110.16"; transcript_id "ENSMUST00000113037.10"; gene_type "protein_coding"; gene_name "Cntrl"; transcript_type "protein_coding"; transcript_name "Cntrl-206"; exon_number 29; exon_id "ENSMUSE00001229150.2"; level 3; protein_id "ENSMUSP00000108660.4"; transcript_support_level "5"; mgi_id "MGI:1889576"; tag "basic"; havana_gene "OTTMUSG00000012039.1";
chr2	ENSEMBL	CDS	35063029	35063169	0	+	0	gene_id "ENSMUSG00000057110.16"; transcript_id "ENSMUST00000113037.10"; gene_type "protein_coding"; gene_name "Cntrl"; transcript_type "protein_coding"; transcript_name "Cntrl-206"; exon_number 29; exon_id "ENSMUSE00001229150.2"; level 3; protein_id "ENSMUSP00000108660.4"; transcript_support_level "5"; mgi_id "MGI:1889576"; tag "basic"; havana_gene "OTTMUSG00000012039.1";
chr2	ENSEMBL_gcm37	exon	35063029	35063169	9.72794511971409	+	.	gene_id "ENSMUSG00000057110.16"; transcript_id "ENSMUSG00000057110.16_tx_10"; exon_id "chr2_35063029_35063169_+"; exonnum "30"; txlen "6069";
chr2	ENSEMBL_gcm37	exon	35063029	35063169	5.88335766250878	+	.	gene_id "ENSMUSG00000057110.16"; transcript_id "ENSMUSG00000057110.16_tx_14"; exon_id "chr2_35063029_35063169_+"; exonnum "29"; txlen "5942";
chr2	ENSEMBL_gcm37	exon	35063029	35063169	5.78764452340614	+	.	gene_id "ENSMUSG00000057110.16"; transcript_id "ENSMUSG00000057110.16_tx_15"; exon_id "chr2_35063029_35063169_+"; exonnum "39"; txlen "7505";
chr2	ENSEMBL_gcm37	exon	35063029	35063169	5.78709158022009	+	.	gene_id "ENSMUSG00000057110.16"; transcript_id "ENSMUSG00000057110.16_tx_16"; exon_id "chr2_35063029_35063169_+"; exonnum "29"; txlen "5953";
chr2	ENSEMBL_gcm37	exon	35063029	35063169	117.88500048134	+	.	gene_id "ENSMUSG00000057110.16"; transcript_id "ENSMUSG00000057110.16_tx_2"; exon_id "chr2_35063029_35063169_+"; exonnum "29"; txlen "5925";
chr2	ENSEMBL_gcm37	exon	35063029	35063169	4.51896895604978	+	.	gene_id "ENSMUSG00000057110.16"; transcript_id "ENSMUSG00000057110.16_tx_21"; exon_id "chr2_35063029_35063169_+"; exonnum "38"; txlen "7378";
chr2	ENSEMBL_gcm37	exon	35063029	35063169	4.51841601286373	+	.	gene_id "ENSMUSG00000057110.16"; transcript_id "ENSMUSG00000057110.16_tx_22"; exon_id "chr2_35063029_35063169_+"; exonnum "28"; txlen "5826";
chr2	ENSEMBL_gcm37	exon	35063029	35063169	2.66364144825796	+	.	gene_id "ENSMUSG00000057110.16"; transcript_id "ENSMUSG00000057110.16_tx_26"; exon_id "chr2_35063029_35063169_+"; exonnum "30"; txlen "6097";
chr2	ENSEMBL_gcm37	exon	35063029	35063169	1.89389099272578	+	.	gene_id "ENSMUSG00000057110.16"; transcript_id "ENSMUSG00000057110.16_tx_29"; exon_id "chr2_35063029_35063169_+"; exonnum "39"; txlen "7384";
chr2	ENSEMBL_gcm37	exon	35063029	35063169	1.73194494926601	+	.	gene_id "ENSMUSG00000057110.16"; transcript_id "ENSMUSG00000057110.16_tx_30"; exon_id "chr2_35063029_35063169_+"; exonnum "29"; txlen "5970";
chr2	ENSEMBL_gcm37	exon	35063029	35063169	1.37485707541675	+	.	gene_id "ENSMUSG00000057110.16"; transcript_id "ENSMUSG00000057110.16_tx_33"; exon_id "chr2_35063029_35063169_+"; exonnum "40"; txlen "7539";
chr2	ENSEMBL_gcm37	exon	35063029	35063169	1.29240344909723	+	.	gene_id "ENSMUSG00000057110.16"; transcript_id "ENSMUSG00000057110.16_tx_34"; exon_id "chr2_35063029_35063169_+"; exonnum "39"; txlen "7357";
chr2	ENSEMBL_gcm37	exon	35063029	35063169	1.02240659451925	+	.	gene_id "ENSMUSG00000057110.16"; transcript_id "ENSMUSG00000057110.16_tx_36"; exon_id "chr2_35063029_35063169_+"; exonnum "28"; txlen "5808";
chr2	ENSEMBL_gcm37	exon	35063029	35063169	0.965073442355777	+	.	gene_id "ENSMUSG00000057110.16"; transcript_id "ENSMUSG00000057110.16_tx_39"; exon_id "chr2_35063029_35063169_+"; exonnum "14"; txlen "3407";
chr2	ENSEMBL_gcm37	exon	35063029	35063169	0.960230007498375	+	.	gene_id "ENSMUSG00000057110.16"; transcript_id "ENSMUSG00000057110.16_tx_40"; exon_id "chr2_35063029_35063169_+"; exonnum "27"; txlen "5657";
chr2	ENSEMBL_gcm37	exon	35063029	35063169	0.905295319723983	+	.	gene_id "ENSMUSG00000057110.16"; transcript_id "ENSMUSG00000057110.16_tx_42"; exon_id "chr2_35063029_35063169_+"; exonnum "38"; txlen "7243";
chr2	ENSEMBL_gcm37	exon	35063029	35063169	0.844262787604421	+	.	gene_id "ENSMUSG00000057110.16"; transcript_id "ENSMUSG00000057110.16_tx_43"; exon_id "chr2_35063029_35063169_+"; exonnum "39"; txlen "7412";
chr2	ENSEMBL_gcm37	exon	35063029	35063169	0.823664789006655	+	.	gene_id "ENSMUSG00000057110.16"; transcript_id "ENSMUSG00000057110.16_tx_44"; exon_id "chr2_35063029_35063169_+"; exonnum "38"; txlen "7374";
chr2	ENSEMBL_gcm37	exon	35063029	35063169	0.116898614057701	+	.	gene_id "ENSMUSG00000057110.16"; transcript_id "ENSMUSG00000057110.16_tx_48"; exon_id "chr2_35063029_35063169_+"; exonnum "41"; txlen "7540";
chr2	ENSEMBL_gcm37	exon	35063029	35063169	0.0842311773387895	+	.	gene_id "ENSMUSG00000057110.16"; transcript_id "ENSMUSG00000057110.16_tx_49"; exon_id "chr2_35063029_35063169_+"; exonnum "41"; txlen "7568";
chr2	ENSEMBL_gcm37	exon	35063029	35063169	19.9852917592041	+	.	gene_id "ENSMUSG00000057110.16"; transcript_id "ENSMUSG00000057110.16_tx_5"; exon_id "chr2_35063029_35063169_+"; exonnum "28"; txlen "5798";
chr2	ENSEMBL_gcm37	exon	35063029	35063169	10.0628597126147	+	.	gene_id "ENSMUSG00000057110.16"; transcript_id "ENSMUSG00000057110.16_tx_9"; exon_id "chr2_35063029_35063169_+"; exonnum "40"; txlen "7511";
chr2	HAVANA	exon	35065121	35065384	0	+	.	gene_id "ENSMUSG00000057110.16"; transcript_id "ENSMUST00000156933.8"; gene_type "protein_coding"; gene_name "Cntrl"; transcript_type "protein_coding"; transcript_name "Cntrl-212"; exon_number 40; exon_id "ENSMUSE00001311782.2"; level 2; protein_id "ENSMUSP00000118731.3"; transcript_support_level "5"; mgi_id "MGI:1889576"; tag "basic"; tag "appris_alternative_2"; havana_gene "OTTMUSG00000012039.1"; havana_transcript "OTTMUST00000030118.1";
chr2	HAVANA	CDS	35065121	35065384	0	+	0	gene_id "ENSMUSG00000057110.16"; transcript_id "ENSMUST00000156933.8"; gene_type "protein_coding"; gene_name "Cntrl"; transcript_type "protein_coding"; transcript_name "Cntrl-212"; exon_number 40; exon_id "ENSMUSE00001311782.2"; level 2; protein_id "ENSMUSP00000118731.3"; transcript_support_level "5"; mgi_id "MGI:1889576"; tag "basic"; tag "appris_alternative_2"; havana_gene "OTTMUSG00000012039.1"; havana_transcript "OTTMUST00000030118.1";
chr2	ENSEMBL	exon	35065121	35065384	0	+	.	gene_id "ENSMUSG00000057110.16"; transcript_id "ENSMUST00000028237.15"; gene_type "protein_coding"; gene_name "Cntrl"; transcript_type "protein_coding"; transcript_name "Cntrl-202"; exon_number 40; exon_id "ENSMUSE00001311782.2"; level 3; protein_id "ENSMUSP00000028237.9"; transcript_support_level "5"; mgi_id "MGI:1889576"; tag "basic"; tag "Ensembl_canonical"; tag "GENCODE_Primary"; tag "appris_alternative_2"; havana_gene "OTTMUSG00000012039.1";
chr2	ENSEMBL	CDS	35065121	35065384	0	+	0	gene_id "ENSMUSG00000057110.16"; transcript_id "ENSMUST00000028237.15"; gene_type "protein_coding"; gene_name "Cntrl"; transcript_type "protein_coding"; transcript_name "Cntrl-202"; exon_number 40; exon_id "ENSMUSE00001311782.2"; level 3; protein_id "ENSMUSP00000028237.9"; transcript_support_level "5"; mgi_id "MGI:1889576"; tag "basic"; tag "Ensembl_canonical"; tag "GENCODE_Primary"; tag "appris_alternative_2"; havana_gene "OTTMUSG00000012039.1";
chr2	HAVANA	exon	35065121	35065384	0	+	.	gene_id "ENSMUSG00000057110.16"; transcript_id "ENSMUST00000113032.8"; gene_type "protein_coding"; gene_name "Cntrl"; transcript_type "protein_coding"; transcript_name "Cntrl-203"; exon_number 40; exon_id "ENSMUSE00001311782.2"; level 2; protein_id "ENSMUSP00000108655.3"; transcript_support_level "1"; mgi_id "MGI:1889576"; tag "NAGNAG_splice_site"; tag "basic"; tag "appris_principal_4"; tag "CCDS"; ccdsid "CCDS57170.2"; havana_gene "OTTMUSG00000012039.1"; havana_transcript "OTTMUST00000137211.1";
chr2	HAVANA	CDS	35065121	35065384	0	+	0	gene_id "ENSMUSG00000057110.16"; transcript_id "ENSMUST00000113032.8"; gene_type "protein_coding"; gene_name "Cntrl"; transcript_type "protein_coding"; transcript_name "Cntrl-203"; exon_number 40; exon_id "ENSMUSE00001311782.2"; level 2; protein_id "ENSMUSP00000108655.3"; transcript_support_level "1"; mgi_id "MGI:1889576"; tag "NAGNAG_splice_site"; tag "basic"; tag "appris_principal_4"; tag "CCDS"; ccdsid "CCDS57170.2"; havana_gene "OTTMUSG00000012039.1"; havana_transcript "OTTMUST00000137211.1";
chr2	ENSEMBL	exon	35065121	35065384	0	+	.	gene_id "ENSMUSG00000057110.16"; transcript_id "ENSMUST00000113037.10"; gene_type "protein_coding"; gene_name "Cntrl"; transcript_type "protein_coding"; transcript_name "Cntrl-206"; exon_number 30; exon_id "ENSMUSE00001311782.2"; level 3; protein_id "ENSMUSP00000108660.4"; transcript_support_level "5"; mgi_id "MGI:1889576"; tag "basic"; havana_gene "OTTMUSG00000012039.1";
chr2	ENSEMBL	CDS	35065121	35065384	0	+	0	gene_id "ENSMUSG00000057110.16"; transcript_id "ENSMUST00000113037.10"; gene_type "protein_coding"; gene_name "Cntrl"; transcript_type "protein_coding"; transcript_name "Cntrl-206"; exon_number 30; exon_id "ENSMUSE00001311782.2"; level 3; protein_id "ENSMUSP00000108660.4"; transcript_support_level "5"; mgi_id "MGI:1889576"; tag "basic"; havana_gene "OTTMUSG00000012039.1";
chr2	ENSEMBL_gcm37	exon	35065121	35065384	9.72794511971409	+	.	gene_id "ENSMUSG00000057110.16"; transcript_id "ENSMUSG00000057110.16_tx_10"; exon_id "chr2_35065121_35065384_+"; exonnum "31"; txlen "6069";
chr2	ENSEMBL_gcm37	exon	35065121	35065384	5.88335766250878	+	.	gene_id "ENSMUSG00000057110.16"; transcript_id "ENSMUSG00000057110.16_tx_14"; exon_id "chr2_35065121_35065384_+"; exonnum "30"; txlen "5942";
chr2	ENSEMBL_gcm37	exon	35065121	35065384	5.78764452340614	+	.	gene_id "ENSMUSG00000057110.16"; transcript_id "ENSMUSG00000057110.16_tx_15"; exon_id "chr2_35065121_35065384_+"; exonnum "40"; txlen "7505";
chr2	ENSEMBL_gcm37	exon	35065121	35065384	5.78709158022009	+	.	gene_id "ENSMUSG00000057110.16"; transcript_id "ENSMUSG00000057110.16_tx_16"; exon_id "chr2_35065121_35065384_+"; exonnum "30"; txlen "5953";
chr2	ENSEMBL_gcm37	exon	35065121	35065384	117.88500048134	+	.	gene_id "ENSMUSG00000057110.16"; transcript_id "ENSMUSG00000057110.16_tx_2"; exon_id "chr2_35065121_35065384_+"; exonnum "30"; txlen "5925";
chr2	ENSEMBL_gcm37	exon	35065121	35065384	4.51896895604978	+	.	gene_id "ENSMUSG00000057110.16"; transcript_id "ENSMUSG00000057110.16_tx_21"; exon_id "chr2_35065121_35065384_+"; exonnum "39"; txlen "7378";
chr2	ENSEMBL_gcm37	exon	35065121	35065384	4.51841601286373	+	.	gene_id "ENSMUSG00000057110.16"; transcript_id "ENSMUSG00000057110.16_tx_22"; exon_id "chr2_35065121_35065384_+"; exonnum "29"; txlen "5826";
chr2	ENSEMBL_gcm37	exon	35065121	35065384	2.66364144825796	+	.	gene_id "ENSMUSG00000057110.16"; transcript_id "ENSMUSG00000057110.16_tx_26"; exon_id "chr2_35065121_35065384_+"; exonnum "31"; txlen "6097";
chr2	ENSEMBL_gcm37	exon	35065121	35065384	1.89389099272578	+	.	gene_id "ENSMUSG00000057110.16"; transcript_id "ENSMUSG00000057110.16_tx_29"; exon_id "chr2_35065121_35065384_+"; exonnum "40"; txlen "7384";
chr2	ENSEMBL_gcm37	exon	35065121	35065384	1.73194494926601	+	.	gene_id "ENSMUSG00000057110.16"; transcript_id "ENSMUSG00000057110.16_tx_30"; exon_id "chr2_35065121_35065384_+"; exonnum "30"; txlen "5970";
chr2	ENSEMBL_gcm37	exon	35065121	35065384	1.37485707541675	+	.	gene_id "ENSMUSG00000057110.16"; transcript_id "ENSMUSG00000057110.16_tx_33"; exon_id "chr2_35065121_35065384_+"; exonnum "41"; txlen "7539";
chr2	ENSEMBL_gcm37	exon	35065121	35065384	1.29240344909723	+	.	gene_id "ENSMUSG00000057110.16"; transcript_id "ENSMUSG00000057110.16_tx_34"; exon_id "chr2_35065121_35065384_+"; exonnum "40"; txlen "7357";
chr2	ENSEMBL_gcm37	exon	35065121	35065384	1.02240659451925	+	.	gene_id "ENSMUSG00000057110.16"; transcript_id "ENSMUSG00000057110.16_tx_36"; exon_id "chr2_35065121_35065384_+"; exonnum "29"; txlen "5808";
chr2	ENSEMBL_gcm37	exon	35065121	35065384	0.965073442355777	+	.	gene_id "ENSMUSG00000057110.16"; transcript_id "ENSMUSG00000057110.16_tx_39"; exon_id "chr2_35065121_35065384_+"; exonnum "15"; txlen "3407";
chr2	ENSEMBL_gcm37	exon	35065121	35065384	0.960230007498375	+	.	gene_id "ENSMUSG00000057110.16"; transcript_id "ENSMUSG00000057110.16_tx_40"; exon_id "chr2_35065121_35065384_+"; exonnum "28"; txlen "5657";
chr2	ENSEMBL_gcm37	exon	35065121	35065384	0.905295319723983	+	.	gene_id "ENSMUSG00000057110.16"; transcript_id "ENSMUSG00000057110.16_tx_42"; exon_id "chr2_35065121_35065384_+"; exonnum "39"; txlen "7243";
chr2	ENSEMBL_gcm37	exon	35065121	35065384	0.844262787604421	+	.	gene_id "ENSMUSG00000057110.16"; transcript_id "ENSMUSG00000057110.16_tx_43"; exon_id "chr2_35065121_35065384_+"; exonnum "40"; txlen "7412";
chr2	ENSEMBL_gcm37	exon	35065121	35065384	0.823664789006655	+	.	gene_id "ENSMUSG00000057110.16"; transcript_id "ENSMUSG00000057110.16_tx_44"; exon_id "chr2_35065121_35065384_+"; exonnum "39"; txlen "7374";
chr2	ENSEMBL_gcm37	exon	35065121	35065384	0.116898614057701	+	.	gene_id "ENSMUSG00000057110.16"; transcript_id "ENSMUSG00000057110.16_tx_48"; exon_id "chr2_35065121_35065384_+"; exonnum "42"; txlen "7540";
chr2	ENSEMBL_gcm37	exon	35065121	35065384	0.0842311773387895	+	.	gene_id "ENSMUSG00000057110.16"; transcript_id "ENSMUSG00000057110.16_tx_49"; exon_id "chr2_35065121_35065384_+"; exonnum "42"; txlen "7568";
chr2	ENSEMBL_gcm37	exon	35065121	35065384	19.9852917592041	+	.	gene_id "ENSMUSG00000057110.16"; transcript_id "ENSMUSG00000057110.16_tx_5"; exon_id "chr2_35065121_35065384_+"; exonnum "29"; txlen "5798";
chr2	ENSEMBL_gcm37	exon	35065121	35065384	10.0628597126147	+	.	gene_id "ENSMUSG00000057110.16"; transcript_id "ENSMUSG00000057110.16_tx_9"; exon_id "chr2_35065121_35065384_+"; exonnum "41"; txlen "7511";
chr2	HAVANA	exon	35065260	35065384	0	+	.	gene_id "ENSMUSG00000057110.16"; transcript_id "ENSMUST00000143807.4"; gene_type "protein_coding"; gene_name "Cntrl"; transcript_type "retained_intron"; transcript_name "Cntrl-210"; exon_number 1; exon_id "ENSMUSE00000736943.2"; level 2; transcript_support_level "1"; mgi_id "MGI:1889576"; havana_gene "OTTMUSG00000012039.1"; havana_transcript "OTTMUST00000030267.1";
chr2	HAVANA	transcript	35065260	35068823	0	+	.	gene_id "ENSMUSG00000057110.16"; transcript_id "ENSMUST00000143807.4"; gene_type "protein_coding"; gene_name "Cntrl"; transcript_type "retained_intron"; transcript_name "Cntrl-210"; level 2; transcript_support_level "1"; mgi_id "MGI:1889576"; havana_gene "OTTMUSG00000012039.1"; havana_transcript "OTTMUST00000030267.1";
chr2	HAVANA	exon	35065550	35065612	0	+	.	gene_id "ENSMUSG00000057110.16"; transcript_id "ENSMUST00000156933.8"; gene_type "protein_coding"; gene_name "Cntrl"; transcript_type "protein_coding"; transcript_name "Cntrl-212"; exon_number 41; exon_id "ENSMUSE00001232878.2"; level 2; protein_id "ENSMUSP00000118731.3"; transcript_support_level "5"; mgi_id "MGI:1889576"; tag "basic"; tag "appris_alternative_2"; havana_gene "OTTMUSG00000012039.1"; havana_transcript "OTTMUST00000030118.1";
chr2	HAVANA	CDS	35065550	35065612	0	+	0	gene_id "ENSMUSG00000057110.16"; transcript_id "ENSMUST00000156933.8"; gene_type "protein_coding"; gene_name "Cntrl"; transcript_type "protein_coding"; transcript_name "Cntrl-212"; exon_number 41; exon_id "ENSMUSE00001232878.2"; level 2; protein_id "ENSMUSP00000118731.3"; transcript_support_level "5"; mgi_id "MGI:1889576"; tag "basic"; tag "appris_alternative_2"; havana_gene "OTTMUSG00000012039.1"; havana_transcript "OTTMUST00000030118.1";
chr2	ENSEMBL	exon	35065550	35065612	0	+	.	gene_id "ENSMUSG00000057110.16"; transcript_id "ENSMUST00000028237.15"; gene_type "protein_coding"; gene_name "Cntrl"; transcript_type "protein_coding"; transcript_name "Cntrl-202"; exon_number 41; exon_id "ENSMUSE00001232878.2"; level 3; protein_id "ENSMUSP00000028237.9"; transcript_support_level "5"; mgi_id "MGI:1889576"; tag "basic"; tag "Ensembl_canonical"; tag "GENCODE_Primary"; tag "appris_alternative_2"; havana_gene "OTTMUSG00000012039.1";
chr2	ENSEMBL	CDS	35065550	35065612	0	+	0	gene_id "ENSMUSG00000057110.16"; transcript_id "ENSMUST00000028237.15"; gene_type "protein_coding"; gene_name "Cntrl"; transcript_type "protein_coding"; transcript_name "Cntrl-202"; exon_number 41; exon_id "ENSMUSE00001232878.2"; level 3; protein_id "ENSMUSP00000028237.9"; transcript_support_level "5"; mgi_id "MGI:1889576"; tag "basic"; tag "Ensembl_canonical"; tag "GENCODE_Primary"; tag "appris_alternative_2"; havana_gene "OTTMUSG00000012039.1";
chr2	HAVANA	exon	35065550	35065612	0	+	.	gene_id "ENSMUSG00000057110.16"; transcript_id "ENSMUST00000113032.8"; gene_type "protein_coding"; gene_name "Cntrl"; transcript_type "protein_coding"; transcript_name "Cntrl-203"; exon_number 41; exon_id "ENSMUSE00001232878.2"; level 2; protein_id "ENSMUSP00000108655.3"; transcript_support_level "1"; mgi_id "MGI:1889576"; tag "NAGNAG_splice_site"; tag "basic"; tag "appris_principal_4"; tag "CCDS"; ccdsid "CCDS57170.2"; havana_gene "OTTMUSG00000012039.1"; havana_transcript "OTTMUST00000137211.1";
chr2	HAVANA	CDS	35065550	35065612	0	+	0	gene_id "ENSMUSG00000057110.16"; transcript_id "ENSMUST00000113032.8"; gene_type "protein_coding"; gene_name "Cntrl"; transcript_type "protein_coding"; transcript_name "Cntrl-203"; exon_number 41; exon_id "ENSMUSE00001232878.2"; level 2; protein_id "ENSMUSP00000108655.3"; transcript_support_level "1"; mgi_id "MGI:1889576"; tag "NAGNAG_splice_site"; tag "basic"; tag "appris_principal_4"; tag "CCDS"; ccdsid "CCDS57170.2"; havana_gene "OTTMUSG00000012039.1"; havana_transcript "OTTMUST00000137211.1";
chr2	ENSEMBL	exon	35065550	35065612	0	+	.	gene_id "ENSMUSG00000057110.16"; transcript_id "ENSMUST00000113037.10"; gene_type "protein_coding"; gene_name "Cntrl"; transcript_type "protein_coding"; transcript_name "Cntrl-206"; exon_number 31; exon_id "ENSMUSE00001232878.2"; level 3; protein_id "ENSMUSP00000108660.4"; transcript_support_level "5"; mgi_id "MGI:1889576"; tag "basic"; havana_gene "OTTMUSG00000012039.1";
chr2	ENSEMBL	CDS	35065550	35065612	0	+	0	gene_id "ENSMUSG00000057110.16"; transcript_id "ENSMUST00000113037.10"; gene_type "protein_coding"; gene_name "Cntrl"; transcript_type "protein_coding"; transcript_name "Cntrl-206"; exon_number 31; exon_id "ENSMUSE00001232878.2"; level 3; protein_id "ENSMUSP00000108660.4"; transcript_support_level "5"; mgi_id "MGI:1889576"; tag "basic"; havana_gene "OTTMUSG00000012039.1";
chr2	ENSEMBL_gcm37	exon	35065550	35065612	9.72794511971409	+	.	gene_id "ENSMUSG00000057110.16"; transcript_id "ENSMUSG00000057110.16_tx_10"; exon_id "chr2_35065550_35065612_+"; exonnum "32"; txlen "6069";
chr2	ENSEMBL_gcm37	exon	35065550	35065612	5.88335766250878	+	.	gene_id "ENSMUSG00000057110.16"; transcript_id "ENSMUSG00000057110.16_tx_14"; exon_id "chr2_35065550_35065612_+"; exonnum "31"; txlen "5942";
chr2	ENSEMBL_gcm37	exon	35065550	35065612	5.78764452340614	+	.	gene_id "ENSMUSG00000057110.16"; transcript_id "ENSMUSG00000057110.16_tx_15"; exon_id "chr2_35065550_35065612_+"; exonnum "41"; txlen "7505";
chr2	ENSEMBL_gcm37	exon	35065550	35065612	5.78709158022009	+	.	gene_id "ENSMUSG00000057110.16"; transcript_id "ENSMUSG00000057110.16_tx_16"; exon_id "chr2_35065550_35065612_+"; exonnum "31"; txlen "5953";
chr2	ENSEMBL_gcm37	exon	35065550	35065612	117.88500048134	+	.	gene_id "ENSMUSG00000057110.16"; transcript_id "ENSMUSG00000057110.16_tx_2"; exon_id "chr2_35065550_35065612_+"; exonnum "31"; txlen "5925";
chr2	ENSEMBL_gcm37	exon	35065550	35065612	4.51896895604978	+	.	gene_id "ENSMUSG00000057110.16"; transcript_id "ENSMUSG00000057110.16_tx_21"; exon_id "chr2_35065550_35065612_+"; exonnum "40"; txlen "7378";
chr2	ENSEMBL_gcm37	exon	35065550	35065612	4.51841601286373	+	.	gene_id "ENSMUSG00000057110.16"; transcript_id "ENSMUSG00000057110.16_tx_22"; exon_id "chr2_35065550_35065612_+"; exonnum "30"; txlen "5826";
chr2	ENSEMBL_gcm37	exon	35065550	35065612	2.66364144825796	+	.	gene_id "ENSMUSG00000057110.16"; transcript_id "ENSMUSG00000057110.16_tx_26"; exon_id "chr2_35065550_35065612_+"; exonnum "32"; txlen "6097";
chr2	ENSEMBL_gcm37	exon	35065550	35065612	1.89389099272578	+	.	gene_id "ENSMUSG00000057110.16"; transcript_id "ENSMUSG00000057110.16_tx_29"; exon_id "chr2_35065550_35065612_+"; exonnum "41"; txlen "7384";
chr2	ENSEMBL_gcm37	exon	35065550	35065612	1.73194494926601	+	.	gene_id "ENSMUSG00000057110.16"; transcript_id "ENSMUSG00000057110.16_tx_30"; exon_id "chr2_35065550_35065612_+"; exonnum "31"; txlen "5970";
chr2	ENSEMBL_gcm37	exon	35065550	35065612	1.37485707541675	+	.	gene_id "ENSMUSG00000057110.16"; transcript_id "ENSMUSG00000057110.16_tx_33"; exon_id "chr2_35065550_35065612_+"; exonnum "42"; txlen "7539";
chr2	ENSEMBL_gcm37	exon	35065550	35065612	1.29240344909723	+	.	gene_id "ENSMUSG00000057110.16"; transcript_id "ENSMUSG00000057110.16_tx_34"; exon_id "chr2_35065550_35065612_+"; exonnum "41"; txlen "7357";
chr2	ENSEMBL_gcm37	exon	35065550	35065612	1.02240659451925	+	.	gene_id "ENSMUSG00000057110.16"; transcript_id "ENSMUSG00000057110.16_tx_36"; exon_id "chr2_35065550_35065612_+"; exonnum "30"; txlen "5808";
chr2	ENSEMBL_gcm37	exon	35065550	35065612	0.965073442355777	+	.	gene_id "ENSMUSG00000057110.16"; transcript_id "ENSMUSG00000057110.16_tx_39"; exon_id "chr2_35065550_35065612_+"; exonnum "16"; txlen "3407";
chr2	ENSEMBL_gcm37	exon	35065550	35065612	0.960230007498375	+	.	gene_id "ENSMUSG00000057110.16"; transcript_id "ENSMUSG00000057110.16_tx_40"; exon_id "chr2_35065550_35065612_+"; exonnum "29"; txlen "5657";
chr2	ENSEMBL_gcm37	exon	35065550	35065612	0.905295319723983	+	.	gene_id "ENSMUSG00000057110.16"; transcript_id "ENSMUSG00000057110.16_tx_42"; exon_id "chr2_35065550_35065612_+"; exonnum "40"; txlen "7243";
chr2	ENSEMBL_gcm37	exon	35065550	35065612	0.844262787604421	+	.	gene_id "ENSMUSG00000057110.16"; transcript_id "ENSMUSG00000057110.16_tx_43"; exon_id "chr2_35065550_35065612_+"; exonnum "41"; txlen "7412";
chr2	ENSEMBL_gcm37	exon	35065550	35065612	0.823664789006655	+	.	gene_id "ENSMUSG00000057110.16"; transcript_id "ENSMUSG00000057110.16_tx_44"; exon_id "chr2_35065550_35065612_+"; exonnum "40"; txlen "7374";
chr2	ENSEMBL_gcm37	exon	35065550	35065612	0.116898614057701	+	.	gene_id "ENSMUSG00000057110.16"; transcript_id "ENSMUSG00000057110.16_tx_48"; exon_id "chr2_35065550_35065612_+"; exonnum "43"; txlen "7540";
chr2	ENSEMBL_gcm37	exon	35065550	35065612	0.0842311773387895	+	.	gene_id "ENSMUSG00000057110.16"; transcript_id "ENSMUSG00000057110.16_tx_49"; exon_id "chr2_35065550_35065612_+"; exonnum "43"; txlen "7568";
chr2	ENSEMBL_gcm37	exon	35065550	35065612	19.9852917592041	+	.	gene_id "ENSMUSG00000057110.16"; transcript_id "ENSMUSG00000057110.16_tx_5"; exon_id "chr2_35065550_35065612_+"; exonnum "30"; txlen "5798";
chr2	ENSEMBL_gcm37	exon	35065550	35065612	10.0628597126147	+	.	gene_id "ENSMUSG00000057110.16"; transcript_id "ENSMUSG00000057110.16_tx_9"; exon_id "chr2_35065550_35065612_+"; exonnum "42"; txlen "7511";
chr2	HAVANA	exon	35065550	35066334	0	+	.	gene_id "ENSMUSG00000057110.16"; transcript_id "ENSMUST00000143807.4"; gene_type "protein_coding"; gene_name "Cntrl"; transcript_type "retained_intron"; transcript_name "Cntrl-210"; exon_number 2; exon_id "ENSMUSE00000740421.2"; level 2; transcript_support_level "1"; mgi_id "MGI:1889576"; havana_gene "OTTMUSG00000012039.1"; havana_transcript "OTTMUST00000030267.1";
chr2	HAVANA	exon	35066140	35066334	0	+	.	gene_id "ENSMUSG00000057110.16"; transcript_id "ENSMUST00000156933.8"; gene_type "protein_coding"; gene_name "Cntrl"; transcript_type "protein_coding"; transcript_name "Cntrl-212"; exon_number 42; exon_id "ENSMUSE00001348928.2"; level 2; protein_id "ENSMUSP00000118731.3"; transcript_support_level "5"; mgi_id "MGI:1889576"; tag "basic"; tag "appris_alternative_2"; havana_gene "OTTMUSG00000012039.1"; havana_transcript "OTTMUST00000030118.1";
chr2	HAVANA	CDS	35066140	35066334	0	+	0	gene_id "ENSMUSG00000057110.16"; transcript_id "ENSMUST00000156933.8"; gene_type "protein_coding"; gene_name "Cntrl"; transcript_type "protein_coding"; transcript_name "Cntrl-212"; exon_number 42; exon_id "ENSMUSE00001348928.2"; level 2; protein_id "ENSMUSP00000118731.3"; transcript_support_level "5"; mgi_id "MGI:1889576"; tag "basic"; tag "appris_alternative_2"; havana_gene "OTTMUSG00000012039.1"; havana_transcript "OTTMUST00000030118.1";
chr2	ENSEMBL	exon	35066140	35066334	0	+	.	gene_id "ENSMUSG00000057110.16"; transcript_id "ENSMUST00000028237.15"; gene_type "protein_coding"; gene_name "Cntrl"; transcript_type "protein_coding"; transcript_name "Cntrl-202"; exon_number 42; exon_id "ENSMUSE00001348928.2"; level 3; protein_id "ENSMUSP00000028237.9"; transcript_support_level "5"; mgi_id "MGI:1889576"; tag "basic"; tag "Ensembl_canonical"; tag "GENCODE_Primary"; tag "appris_alternative_2"; havana_gene "OTTMUSG00000012039.1";
chr2	ENSEMBL	CDS	35066140	35066334	0	+	0	gene_id "ENSMUSG00000057110.16"; transcript_id "ENSMUST00000028237.15"; gene_type "protein_coding"; gene_name "Cntrl"; transcript_type "protein_coding"; transcript_name "Cntrl-202"; exon_number 42; exon_id "ENSMUSE00001348928.2"; level 3; protein_id "ENSMUSP00000028237.9"; transcript_support_level "5"; mgi_id "MGI:1889576"; tag "basic"; tag "Ensembl_canonical"; tag "GENCODE_Primary"; tag "appris_alternative_2"; havana_gene "OTTMUSG00000012039.1";
chr2	HAVANA	exon	35066140	35066334	0	+	.	gene_id "ENSMUSG00000057110.16"; transcript_id "ENSMUST00000113032.8"; gene_type "protein_coding"; gene_name "Cntrl"; transcript_type "protein_coding"; transcript_name "Cntrl-203"; exon_number 42; exon_id "ENSMUSE00001348928.2"; level 2; protein_id "ENSMUSP00000108655.3"; transcript_support_level "1"; mgi_id "MGI:1889576"; tag "NAGNAG_splice_site"; tag "basic"; tag "appris_principal_4"; tag "CCDS"; ccdsid "CCDS57170.2"; havana_gene "OTTMUSG00000012039.1"; havana_transcript "OTTMUST00000137211.1";
chr2	HAVANA	CDS	35066140	35066334	0	+	0	gene_id "ENSMUSG00000057110.16"; transcript_id "ENSMUST00000113032.8"; gene_type "protein_coding"; gene_name "Cntrl"; transcript_type "protein_coding"; transcript_name "Cntrl-203"; exon_number 42; exon_id "ENSMUSE00001348928.2"; level 2; protein_id "ENSMUSP00000108655.3"; transcript_support_level "1"; mgi_id "MGI:1889576"; tag "NAGNAG_splice_site"; tag "basic"; tag "appris_principal_4"; tag "CCDS"; ccdsid "CCDS57170.2"; havana_gene "OTTMUSG00000012039.1"; havana_transcript "OTTMUST00000137211.1";
chr2	ENSEMBL	exon	35066140	35066334	0	+	.	gene_id "ENSMUSG00000057110.16"; transcript_id "ENSMUST00000113037.10"; gene_type "protein_coding"; gene_name "Cntrl"; transcript_type "protein_coding"; transcript_name "Cntrl-206"; exon_number 32; exon_id "ENSMUSE00001348928.2"; level 3; protein_id "ENSMUSP00000108660.4"; transcript_support_level "5"; mgi_id "MGI:1889576"; tag "basic"; havana_gene "OTTMUSG00000012039.1";
chr2	ENSEMBL	CDS	35066140	35066334	0	+	0	gene_id "ENSMUSG00000057110.16"; transcript_id "ENSMUST00000113037.10"; gene_type "protein_coding"; gene_name "Cntrl"; transcript_type "protein_coding"; transcript_name "Cntrl-206"; exon_number 32; exon_id "ENSMUSE00001348928.2"; level 3; protein_id "ENSMUSP00000108660.4"; transcript_support_level "5"; mgi_id "MGI:1889576"; tag "basic"; havana_gene "OTTMUSG00000012039.1";
chr2	ENSEMBL_gcm37	exon	35066140	35066334	9.72794511971409	+	.	gene_id "ENSMUSG00000057110.16"; transcript_id "ENSMUSG00000057110.16_tx_10"; exon_id "chr2_35066140_35066334_+"; exonnum "33"; txlen "6069";
chr2	ENSEMBL_gcm37	exon	35066140	35066334	5.88335766250878	+	.	gene_id "ENSMUSG00000057110.16"; transcript_id "ENSMUSG00000057110.16_tx_14"; exon_id "chr2_35066140_35066334_+"; exonnum "32"; txlen "5942";
chr2	ENSEMBL_gcm37	exon	35066140	35066334	5.78764452340614	+	.	gene_id "ENSMUSG00000057110.16"; transcript_id "ENSMUSG00000057110.16_tx_15"; exon_id "chr2_35066140_35066334_+"; exonnum "42"; txlen "7505";
chr2	ENSEMBL_gcm37	exon	35066140	35066334	5.78709158022009	+	.	gene_id "ENSMUSG00000057110.16"; transcript_id "ENSMUSG00000057110.16_tx_16"; exon_id "chr2_35066140_35066334_+"; exonnum "32"; txlen "5953";
chr2	ENSEMBL_gcm37	exon	35066140	35066334	117.88500048134	+	.	gene_id "ENSMUSG00000057110.16"; transcript_id "ENSMUSG00000057110.16_tx_2"; exon_id "chr2_35066140_35066334_+"; exonnum "32"; txlen "5925";
chr2	ENSEMBL_gcm37	exon	35066140	35066334	4.51896895604978	+	.	gene_id "ENSMUSG00000057110.16"; transcript_id "ENSMUSG00000057110.16_tx_21"; exon_id "chr2_35066140_35066334_+"; exonnum "41"; txlen "7378";
chr2	ENSEMBL_gcm37	exon	35066140	35066334	4.51841601286373	+	.	gene_id "ENSMUSG00000057110.16"; transcript_id "ENSMUSG00000057110.16_tx_22"; exon_id "chr2_35066140_35066334_+"; exonnum "31"; txlen "5826";
chr2	ENSEMBL_gcm37	exon	35066140	35066334	2.66364144825796	+	.	gene_id "ENSMUSG00000057110.16"; transcript_id "ENSMUSG00000057110.16_tx_26"; exon_id "chr2_35066140_35066334_+"; exonnum "33"; txlen "6097";
chr2	ENSEMBL_gcm37	exon	35066140	35066334	1.89389099272578	+	.	gene_id "ENSMUSG00000057110.16"; transcript_id "ENSMUSG00000057110.16_tx_29"; exon_id "chr2_35066140_35066334_+"; exonnum "42"; txlen "7384";
chr2	ENSEMBL_gcm37	exon	35066140	35066334	1.73194494926601	+	.	gene_id "ENSMUSG00000057110.16"; transcript_id "ENSMUSG00000057110.16_tx_30"; exon_id "chr2_35066140_35066334_+"; exonnum "32"; txlen "5970";
chr2	ENSEMBL_gcm37	exon	35066140	35066334	1.37485707541675	+	.	gene_id "ENSMUSG00000057110.16"; transcript_id "ENSMUSG00000057110.16_tx_33"; exon_id "chr2_35066140_35066334_+"; exonnum "43"; txlen "7539";
chr2	ENSEMBL_gcm37	exon	35066140	35066334	1.29240344909723	+	.	gene_id "ENSMUSG00000057110.16"; transcript_id "ENSMUSG00000057110.16_tx_34"; exon_id "chr2_35066140_35066334_+"; exonnum "42"; txlen "7357";
chr2	ENSEMBL_gcm37	exon	35066140	35066334	1.02240659451925	+	.	gene_id "ENSMUSG00000057110.16"; transcript_id "ENSMUSG00000057110.16_tx_36"; exon_id "chr2_35066140_35066334_+"; exonnum "31"; txlen "5808";
chr2	ENSEMBL_gcm37	exon	35066140	35066334	0.965073442355777	+	.	gene_id "ENSMUSG00000057110.16"; transcript_id "ENSMUSG00000057110.16_tx_39"; exon_id "chr2_35066140_35066334_+"; exonnum "17"; txlen "3407";
chr2	ENSEMBL_gcm37	exon	35066140	35066334	0.960230007498375	+	.	gene_id "ENSMUSG00000057110.16"; transcript_id "ENSMUSG00000057110.16_tx_40"; exon_id "chr2_35066140_35066334_+"; exonnum "30"; txlen "5657";
chr2	ENSEMBL_gcm37	exon	35066140	35066334	0.905295319723983	+	.	gene_id "ENSMUSG00000057110.16"; transcript_id "ENSMUSG00000057110.16_tx_42"; exon_id "chr2_35066140_35066334_+"; exonnum "41"; txlen "7243";
chr2	ENSEMBL_gcm37	exon	35066140	35066334	0.844262787604421	+	.	gene_id "ENSMUSG00000057110.16"; transcript_id "ENSMUSG00000057110.16_tx_43"; exon_id "chr2_35066140_35066334_+"; exonnum "42"; txlen "7412";
chr2	ENSEMBL_gcm37	exon	35066140	35066334	0.823664789006655	+	.	gene_id "ENSMUSG00000057110.16"; transcript_id "ENSMUSG00000057110.16_tx_44"; exon_id "chr2_35066140_35066334_+"; exonnum "41"; txlen "7374";
chr2	ENSEMBL_gcm37	exon	35066140	35066334	0.116898614057701	+	.	gene_id "ENSMUSG00000057110.16"; transcript_id "ENSMUSG00000057110.16_tx_48"; exon_id "chr2_35066140_35066334_+"; exonnum "44"; txlen "7540";
chr2	ENSEMBL_gcm37	exon	35066140	35066334	0.0842311773387895	+	.	gene_id "ENSMUSG00000057110.16"; transcript_id "ENSMUSG00000057110.16_tx_49"; exon_id "chr2_35066140_35066334_+"; exonnum "44"; txlen "7568";
chr2	ENSEMBL_gcm37	exon	35066140	35066334	19.9852917592041	+	.	gene_id "ENSMUSG00000057110.16"; transcript_id "ENSMUSG00000057110.16_tx_5"; exon_id "chr2_35066140_35066334_+"; exonnum "31"; txlen "5798";
chr2	ENSEMBL_gcm37	exon	35066140	35066334	10.0628597126147	+	.	gene_id "ENSMUSG00000057110.16"; transcript_id "ENSMUSG00000057110.16_tx_9"; exon_id "chr2_35066140_35066334_+"; exonnum "43"; txlen "7511";
chr2	HAVANA	CDS	35068051	35068104	0	+	0	gene_id "ENSMUSG00000057110.16"; transcript_id "ENSMUST00000156933.8"; gene_type "protein_coding"; gene_name "Cntrl"; transcript_type "protein_coding"; transcript_name "Cntrl-212"; exon_number 43; exon_id "ENSMUSE00001222725.2"; level 2; protein_id "ENSMUSP00000118731.3"; transcript_support_level "5"; mgi_id "MGI:1889576"; tag "basic"; tag "appris_alternative_2"; havana_gene "OTTMUSG00000012039.1"; havana_transcript "OTTMUST00000030118.1";
chr2	ENSEMBL	CDS	35068051	35068104	0	+	0	gene_id "ENSMUSG00000057110.16"; transcript_id "ENSMUST00000028237.15"; gene_type "protein_coding"; gene_name "Cntrl"; transcript_type "protein_coding"; transcript_name "Cntrl-202"; exon_number 43; exon_id "ENSMUSE00001222725.2"; level 3; protein_id "ENSMUSP00000028237.9"; transcript_support_level "5"; mgi_id "MGI:1889576"; tag "basic"; tag "Ensembl_canonical"; tag "GENCODE_Primary"; tag "appris_alternative_2"; havana_gene "OTTMUSG00000012039.1";
chr2	HAVANA	CDS	35068051	35068104	0	+	0	gene_id "ENSMUSG00000057110.16"; transcript_id "ENSMUST00000113032.8"; gene_type "protein_coding"; gene_name "Cntrl"; transcript_type "protein_coding"; transcript_name "Cntrl-203"; exon_number 43; exon_id "ENSMUSE00001222725.2"; level 2; protein_id "ENSMUSP00000108655.3"; transcript_support_level "1"; mgi_id "MGI:1889576"; tag "NAGNAG_splice_site"; tag "basic"; tag "appris_principal_4"; tag "CCDS"; ccdsid "CCDS57170.2"; havana_gene "OTTMUSG00000012039.1"; havana_transcript "OTTMUST00000137211.1";
chr2	ENSEMBL	CDS	35068051	35068104	0	+	0	gene_id "ENSMUSG00000057110.16"; transcript_id "ENSMUST00000113037.10"; gene_type "protein_coding"; gene_name "Cntrl"; transcript_type "protein_coding"; transcript_name "Cntrl-206"; exon_number 33; exon_id "ENSMUSE00001222725.2"; level 3; protein_id "ENSMUSP00000108660.4"; transcript_support_level "5"; mgi_id "MGI:1889576"; tag "basic"; havana_gene "OTTMUSG00000012039.1";
chr2	HAVANA	exon	35068051	35068122	0	+	.	gene_id "ENSMUSG00000057110.16"; transcript_id "ENSMUST00000156933.8"; gene_type "protein_coding"; gene_name "Cntrl"; transcript_type "protein_coding"; transcript_name "Cntrl-212"; exon_number 43; exon_id "ENSMUSE00001222725.2"; level 2; protein_id "ENSMUSP00000118731.3"; transcript_support_level "5"; mgi_id "MGI:1889576"; tag "basic"; tag "appris_alternative_2"; havana_gene "OTTMUSG00000012039.1"; havana_transcript "OTTMUST00000030118.1";
chr2	ENSEMBL	exon	35068051	35068122	0	+	.	gene_id "ENSMUSG00000057110.16"; transcript_id "ENSMUST00000028237.15"; gene_type "protein_coding"; gene_name "Cntrl"; transcript_type "protein_coding"; transcript_name "Cntrl-202"; exon_number 43; exon_id "ENSMUSE00001222725.2"; level 3; protein_id "ENSMUSP00000028237.9"; transcript_support_level "5"; mgi_id "MGI:1889576"; tag "basic"; tag "Ensembl_canonical"; tag "GENCODE_Primary"; tag "appris_alternative_2"; havana_gene "OTTMUSG00000012039.1";
chr2	HAVANA	exon	35068051	35068122	0	+	.	gene_id "ENSMUSG00000057110.16"; transcript_id "ENSMUST00000113032.8"; gene_type "protein_coding"; gene_name "Cntrl"; transcript_type "protein_coding"; transcript_name "Cntrl-203"; exon_number 43; exon_id "ENSMUSE00001222725.2"; level 2; protein_id "ENSMUSP00000108655.3"; transcript_support_level "1"; mgi_id "MGI:1889576"; tag "NAGNAG_splice_site"; tag "basic"; tag "appris_principal_4"; tag "CCDS"; ccdsid "CCDS57170.2"; havana_gene "OTTMUSG00000012039.1"; havana_transcript "OTTMUST00000137211.1";
chr2	ENSEMBL	exon	35068051	35068122	0	+	.	gene_id "ENSMUSG00000057110.16"; transcript_id "ENSMUST00000113037.10"; gene_type "protein_coding"; gene_name "Cntrl"; transcript_type "protein_coding"; transcript_name "Cntrl-206"; exon_number 33; exon_id "ENSMUSE00001222725.2"; level 3; protein_id "ENSMUSP00000108660.4"; transcript_support_level "5"; mgi_id "MGI:1889576"; tag "basic"; havana_gene "OTTMUSG00000012039.1";
chr2	HAVANA	exon	35068051	35068122	0	+	.	gene_id "ENSMUSG00000057110.16"; transcript_id "ENSMUST00000143807.4"; gene_type "protein_coding"; gene_name "Cntrl"; transcript_type "retained_intron"; transcript_name "Cntrl-210"; exon_number 3; exon_id "ENSMUSE00001268228.2"; level 2; transcript_support_level "1"; mgi_id "MGI:1889576"; havana_gene "OTTMUSG00000012039.1"; havana_transcript "OTTMUST00000030267.1";
chr2	ENSEMBL_gcm37	exon	35068051	35068122	9.72794511971409	+	.	gene_id "ENSMUSG00000057110.16"; transcript_id "ENSMUSG00000057110.16_tx_10"; exon_id "chr2_35068051_35068122_+"; exonnum "34"; txlen "6069";
chr2	ENSEMBL_gcm37	exon	35068051	35068122	5.88335766250878	+	.	gene_id "ENSMUSG00000057110.16"; transcript_id "ENSMUSG00000057110.16_tx_14"; exon_id "chr2_35068051_35068122_+"; exonnum "33"; txlen "5942";
chr2	ENSEMBL_gcm37	exon	35068051	35068122	5.78764452340614	+	.	gene_id "ENSMUSG00000057110.16"; transcript_id "ENSMUSG00000057110.16_tx_15"; exon_id "chr2_35068051_35068122_+"; exonnum "43"; txlen "7505";
chr2	ENSEMBL_gcm37	exon	35068051	35068122	5.78709158022009	+	.	gene_id "ENSMUSG00000057110.16"; transcript_id "ENSMUSG00000057110.16_tx_16"; exon_id "chr2_35068051_35068122_+"; exonnum "33"; txlen "5953";
chr2	ENSEMBL_gcm37	exon	35068051	35068122	117.88500048134	+	.	gene_id "ENSMUSG00000057110.16"; transcript_id "ENSMUSG00000057110.16_tx_2"; exon_id "chr2_35068051_35068122_+"; exonnum "33"; txlen "5925";
chr2	ENSEMBL_gcm37	exon	35068051	35068122	4.51896895604978	+	.	gene_id "ENSMUSG00000057110.16"; transcript_id "ENSMUSG00000057110.16_tx_21"; exon_id "chr2_35068051_35068122_+"; exonnum "42"; txlen "7378";
chr2	ENSEMBL_gcm37	exon	35068051	35068122	4.51841601286373	+	.	gene_id "ENSMUSG00000057110.16"; transcript_id "ENSMUSG00000057110.16_tx_22"; exon_id "chr2_35068051_35068122_+"; exonnum "32"; txlen "5826";
chr2	ENSEMBL_gcm37	exon	35068051	35068122	2.66364144825796	+	.	gene_id "ENSMUSG00000057110.16"; transcript_id "ENSMUSG00000057110.16_tx_26"; exon_id "chr2_35068051_35068122_+"; exonnum "34"; txlen "6097";
chr2	ENSEMBL_gcm37	exon	35068051	35068122	1.89389099272578	+	.	gene_id "ENSMUSG00000057110.16"; transcript_id "ENSMUSG00000057110.16_tx_29"; exon_id "chr2_35068051_35068122_+"; exonnum "43"; txlen "7384";
chr2	ENSEMBL_gcm37	exon	35068051	35068122	1.73194494926601	+	.	gene_id "ENSMUSG00000057110.16"; transcript_id "ENSMUSG00000057110.16_tx_30"; exon_id "chr2_35068051_35068122_+"; exonnum "33"; txlen "5970";
chr2	ENSEMBL_gcm37	exon	35068051	35068122	1.37485707541675	+	.	gene_id "ENSMUSG00000057110.16"; transcript_id "ENSMUSG00000057110.16_tx_33"; exon_id "chr2_35068051_35068122_+"; exonnum "44"; txlen "7539";
chr2	ENSEMBL_gcm37	exon	35068051	35068122	1.29240344909723	+	.	gene_id "ENSMUSG00000057110.16"; transcript_id "ENSMUSG00000057110.16_tx_34"; exon_id "chr2_35068051_35068122_+"; exonnum "43"; txlen "7357";
chr2	ENSEMBL_gcm37	exon	35068051	35068122	1.02240659451925	+	.	gene_id "ENSMUSG00000057110.16"; transcript_id "ENSMUSG00000057110.16_tx_36"; exon_id "chr2_35068051_35068122_+"; exonnum "32"; txlen "5808";
chr2	ENSEMBL_gcm37	exon	35068051	35068122	0.965073442355777	+	.	gene_id "ENSMUSG00000057110.16"; transcript_id "ENSMUSG00000057110.16_tx_39"; exon_id "chr2_35068051_35068122_+"; exonnum "18"; txlen "3407";
chr2	ENSEMBL_gcm37	exon	35068051	35068122	0.960230007498375	+	.	gene_id "ENSMUSG00000057110.16"; transcript_id "ENSMUSG00000057110.16_tx_40"; exon_id "chr2_35068051_35068122_+"; exonnum "31"; txlen "5657";
chr2	ENSEMBL_gcm37	exon	35068051	35068122	0.905295319723983	+	.	gene_id "ENSMUSG00000057110.16"; transcript_id "ENSMUSG00000057110.16_tx_42"; exon_id "chr2_35068051_35068122_+"; exonnum "42"; txlen "7243";
chr2	ENSEMBL_gcm37	exon	35068051	35068122	0.844262787604421	+	.	gene_id "ENSMUSG00000057110.16"; transcript_id "ENSMUSG00000057110.16_tx_43"; exon_id "chr2_35068051_35068122_+"; exonnum "43"; txlen "7412";
chr2	ENSEMBL_gcm37	exon	35068051	35068122	0.823664789006655	+	.	gene_id "ENSMUSG00000057110.16"; transcript_id "ENSMUSG00000057110.16_tx_44"; exon_id "chr2_35068051_35068122_+"; exonnum "42"; txlen "7374";
chr2	ENSEMBL_gcm37	exon	35068051	35068122	0.116898614057701	+	.	gene_id "ENSMUSG00000057110.16"; transcript_id "ENSMUSG00000057110.16_tx_48"; exon_id "chr2_35068051_35068122_+"; exonnum "45"; txlen "7540";
chr2	ENSEMBL_gcm37	exon	35068051	35068122	0.0842311773387895	+	.	gene_id "ENSMUSG00000057110.16"; transcript_id "ENSMUSG00000057110.16_tx_49"; exon_id "chr2_35068051_35068122_+"; exonnum "45"; txlen "7568";
chr2	ENSEMBL_gcm37	exon	35068051	35068122	19.9852917592041	+	.	gene_id "ENSMUSG00000057110.16"; transcript_id "ENSMUSG00000057110.16_tx_5"; exon_id "chr2_35068051_35068122_+"; exonnum "32"; txlen "5798";
chr2	ENSEMBL_gcm37	exon	35068051	35068122	10.0628597126147	+	.	gene_id "ENSMUSG00000057110.16"; transcript_id "ENSMUSG00000057110.16_tx_9"; exon_id "chr2_35068051_35068122_+"; exonnum "44"; txlen "7511";
chr2	HAVANA	stop_codon	35068105	35068107	0	+	0	gene_id "ENSMUSG00000057110.16"; transcript_id "ENSMUST00000156933.8"; gene_type "protein_coding"; gene_name "Cntrl"; transcript_type "protein_coding"; transcript_name "Cntrl-212"; exon_number 43; exon_id "ENSMUSE00001222725.2"; level 2; protein_id "ENSMUSP00000118731.3"; transcript_support_level "5"; mgi_id "MGI:1889576"; tag "basic"; tag "appris_alternative_2"; havana_gene "OTTMUSG00000012039.1"; havana_transcript "OTTMUST00000030118.1";
chr2	ENSEMBL	stop_codon	35068105	35068107	0	+	0	gene_id "ENSMUSG00000057110.16"; transcript_id "ENSMUST00000028237.15"; gene_type "protein_coding"; gene_name "Cntrl"; transcript_type "protein_coding"; transcript_name "Cntrl-202"; exon_number 43; exon_id "ENSMUSE00001222725.2"; level 3; protein_id "ENSMUSP00000028237.9"; transcript_support_level "5"; mgi_id "MGI:1889576"; tag "basic"; tag "Ensembl_canonical"; tag "GENCODE_Primary"; tag "appris_alternative_2"; havana_gene "OTTMUSG00000012039.1";
chr2	HAVANA	stop_codon	35068105	35068107	0	+	0	gene_id "ENSMUSG00000057110.16"; transcript_id "ENSMUST00000113032.8"; gene_type "protein_coding"; gene_name "Cntrl"; transcript_type "protein_coding"; transcript_name "Cntrl-203"; exon_number 43; exon_id "ENSMUSE00001222725.2"; level 2; protein_id "ENSMUSP00000108655.3"; transcript_support_level "1"; mgi_id "MGI:1889576"; tag "NAGNAG_splice_site"; tag "basic"; tag "appris_principal_4"; tag "CCDS"; ccdsid "CCDS57170.2"; havana_gene "OTTMUSG00000012039.1"; havana_transcript "OTTMUST00000137211.1";
chr2	ENSEMBL	stop_codon	35068105	35068107	0	+	0	gene_id "ENSMUSG00000057110.16"; transcript_id "ENSMUST00000113037.10"; gene_type "protein_coding"; gene_name "Cntrl"; transcript_type "protein_coding"; transcript_name "Cntrl-206"; exon_number 33; exon_id "ENSMUSE00001222725.2"; level 3; protein_id "ENSMUSP00000108660.4"; transcript_support_level "5"; mgi_id "MGI:1889576"; tag "basic"; havana_gene "OTTMUSG00000012039.1";
chr2	HAVANA	UTR	35068105	35068122	0	+	.	gene_id "ENSMUSG00000057110.16"; transcript_id "ENSMUST00000156933.8"; gene_type "protein_coding"; gene_name "Cntrl"; transcript_type "protein_coding"; transcript_name "Cntrl-212"; exon_number 43; exon_id "ENSMUSE00001222725.2"; level 2; protein_id "ENSMUSP00000118731.3"; transcript_support_level "5"; mgi_id "MGI:1889576"; tag "basic"; tag "appris_alternative_2"; havana_gene "OTTMUSG00000012039.1"; havana_transcript "OTTMUST00000030118.1";
chr2	ENSEMBL	UTR	35068105	35068122	0	+	.	gene_id "ENSMUSG00000057110.16"; transcript_id "ENSMUST00000028237.15"; gene_type "protein_coding"; gene_name "Cntrl"; transcript_type "protein_coding"; transcript_name "Cntrl-202"; exon_number 43; exon_id "ENSMUSE00001222725.2"; level 3; protein_id "ENSMUSP00000028237.9"; transcript_support_level "5"; mgi_id "MGI:1889576"; tag "basic"; tag "Ensembl_canonical"; tag "GENCODE_Primary"; tag "appris_alternative_2"; havana_gene "OTTMUSG00000012039.1";
chr2	HAVANA	UTR	35068105	35068122	0	+	.	gene_id "ENSMUSG00000057110.16"; transcript_id "ENSMUST00000113032.8"; gene_type "protein_coding"; gene_name "Cntrl"; transcript_type "protein_coding"; transcript_name "Cntrl-203"; exon_number 43; exon_id "ENSMUSE00001222725.2"; level 2; protein_id "ENSMUSP00000108655.3"; transcript_support_level "1"; mgi_id "MGI:1889576"; tag "NAGNAG_splice_site"; tag "basic"; tag "appris_principal_4"; tag "CCDS"; ccdsid "CCDS57170.2"; havana_gene "OTTMUSG00000012039.1"; havana_transcript "OTTMUST00000137211.1";
chr2	ENSEMBL	UTR	35068105	35068122	0	+	.	gene_id "ENSMUSG00000057110.16"; transcript_id "ENSMUST00000113037.10"; gene_type "protein_coding"; gene_name "Cntrl"; transcript_type "protein_coding"; transcript_name "Cntrl-206"; exon_number 33; exon_id "ENSMUSE00001222725.2"; level 3; protein_id "ENSMUSP00000108660.4"; transcript_support_level "5"; mgi_id "MGI:1889576"; tag "basic"; havana_gene "OTTMUSG00000012039.1";
chr2	HAVANA	exon	35068409	35068434	0	+	.	gene_id "ENSMUSG00000057110.16"; transcript_id "ENSMUST00000113032.8"; gene_type "protein_coding"; gene_name "Cntrl"; transcript_type "protein_coding"; transcript_name "Cntrl-203"; exon_number 44; exon_id "ENSMUSE00001356243.2"; level 2; protein_id "ENSMUSP00000108655.3"; transcript_support_level "1"; mgi_id "MGI:1889576"; tag "NAGNAG_splice_site"; tag "basic"; tag "appris_principal_4"; tag "CCDS"; ccdsid "CCDS57170.2"; havana_gene "OTTMUSG00000012039.1"; havana_transcript "OTTMUST00000137211.1";
chr2	HAVANA	UTR	35068409	35068434	0	+	.	gene_id "ENSMUSG00000057110.16"; transcript_id "ENSMUST00000113032.8"; gene_type "protein_coding"; gene_name "Cntrl"; transcript_type "protein_coding"; transcript_name "Cntrl-203"; exon_number 44; exon_id "ENSMUSE00001356243.2"; level 2; protein_id "ENSMUSP00000108655.3"; transcript_support_level "1"; mgi_id "MGI:1889576"; tag "NAGNAG_splice_site"; tag "basic"; tag "appris_principal_4"; tag "CCDS"; ccdsid "CCDS57170.2"; havana_gene "OTTMUSG00000012039.1"; havana_transcript "OTTMUST00000137211.1";
chr2	HAVANA	exon	35068409	35068823	0	+	.	gene_id "ENSMUSG00000057110.16"; transcript_id "ENSMUST00000143807.4"; gene_type "protein_coding"; gene_name "Cntrl"; transcript_type "retained_intron"; transcript_name "Cntrl-210"; exon_number 4; exon_id "ENSMUSE00000793527.2"; level 2; transcript_support_level "1"; mgi_id "MGI:1889576"; havana_gene "OTTMUSG00000012039.1"; havana_transcript "OTTMUST00000030267.1";
chr2	ENSEMBL_gcm37	exon	35068409	35068823	9.72794511971409	+	.	gene_id "ENSMUSG00000057110.16"; transcript_id "ENSMUSG00000057110.16_tx_10"; exon_id "chr2_35068409_35068823_+"; exonnum "35"; txlen "6069";
chr2	ENSEMBL_gcm37	exon	35068409	35068823	5.88335766250878	+	.	gene_id "ENSMUSG00000057110.16"; transcript_id "ENSMUSG00000057110.16_tx_14"; exon_id "chr2_35068409_35068823_+"; exonnum "34"; txlen "5942";
chr2	ENSEMBL_gcm37	exon	35068409	35068823	5.78764452340614	+	.	gene_id "ENSMUSG00000057110.16"; transcript_id "ENSMUSG00000057110.16_tx_15"; exon_id "chr2_35068409_35068823_+"; exonnum "44"; txlen "7505";
chr2	ENSEMBL_gcm37	exon	35068409	35068823	5.78709158022009	+	.	gene_id "ENSMUSG00000057110.16"; transcript_id "ENSMUSG00000057110.16_tx_16"; exon_id "chr2_35068409_35068823_+"; exonnum "34"; txlen "5953";
chr2	ENSEMBL_gcm37	exon	35068409	35068823	117.88500048134	+	.	gene_id "ENSMUSG00000057110.16"; transcript_id "ENSMUSG00000057110.16_tx_2"; exon_id "chr2_35068409_35068823_+"; exonnum "34"; txlen "5925";
chr2	ENSEMBL_gcm37	exon	35068409	35068823	4.51896895604978	+	.	gene_id "ENSMUSG00000057110.16"; transcript_id "ENSMUSG00000057110.16_tx_21"; exon_id "chr2_35068409_35068823_+"; exonnum "43"; txlen "7378";
chr2	ENSEMBL_gcm37	exon	35068409	35068823	4.51841601286373	+	.	gene_id "ENSMUSG00000057110.16"; transcript_id "ENSMUSG00000057110.16_tx_22"; exon_id "chr2_35068409_35068823_+"; exonnum "33"; txlen "5826";
chr2	ENSEMBL_gcm37	exon	35068409	35068823	2.66364144825796	+	.	gene_id "ENSMUSG00000057110.16"; transcript_id "ENSMUSG00000057110.16_tx_26"; exon_id "chr2_35068409_35068823_+"; exonnum "35"; txlen "6097";
chr2	ENSEMBL_gcm37	exon	35068409	35068823	1.89389099272578	+	.	gene_id "ENSMUSG00000057110.16"; transcript_id "ENSMUSG00000057110.16_tx_29"; exon_id "chr2_35068409_35068823_+"; exonnum "44"; txlen "7384";
chr2	ENSEMBL_gcm37	exon	35068409	35068823	1.73194494926601	+	.	gene_id "ENSMUSG00000057110.16"; transcript_id "ENSMUSG00000057110.16_tx_30"; exon_id "chr2_35068409_35068823_+"; exonnum "34"; txlen "5970";
chr2	ENSEMBL_gcm37	exon	35068409	35068823	1.37485707541675	+	.	gene_id "ENSMUSG00000057110.16"; transcript_id "ENSMUSG00000057110.16_tx_33"; exon_id "chr2_35068409_35068823_+"; exonnum "45"; txlen "7539";
chr2	ENSEMBL_gcm37	exon	35068409	35068823	1.29240344909723	+	.	gene_id "ENSMUSG00000057110.16"; transcript_id "ENSMUSG00000057110.16_tx_34"; exon_id "chr2_35068409_35068823_+"; exonnum "44"; txlen "7357";
chr2	ENSEMBL_gcm37	exon	35068409	35068823	1.02240659451925	+	.	gene_id "ENSMUSG00000057110.16"; transcript_id "ENSMUSG00000057110.16_tx_36"; exon_id "chr2_35068409_35068823_+"; exonnum "33"; txlen "5808";
chr2	ENSEMBL_gcm37	exon	35068409	35068823	0.965073442355777	+	.	gene_id "ENSMUSG00000057110.16"; transcript_id "ENSMUSG00000057110.16_tx_39"; exon_id "chr2_35068409_35068823_+"; exonnum "19"; txlen "3407";
chr2	ENSEMBL_gcm37	exon	35068409	35068823	0.960230007498375	+	.	gene_id "ENSMUSG00000057110.16"; transcript_id "ENSMUSG00000057110.16_tx_40"; exon_id "chr2_35068409_35068823_+"; exonnum "32"; txlen "5657";
chr2	ENSEMBL_gcm37	exon	35068409	35068823	0.905295319723983	+	.	gene_id "ENSMUSG00000057110.16"; transcript_id "ENSMUSG00000057110.16_tx_42"; exon_id "chr2_35068409_35068823_+"; exonnum "43"; txlen "7243";
chr2	ENSEMBL_gcm37	exon	35068409	35068823	0.844262787604421	+	.	gene_id "ENSMUSG00000057110.16"; transcript_id "ENSMUSG00000057110.16_tx_43"; exon_id "chr2_35068409_35068823_+"; exonnum "44"; txlen "7412";
chr2	ENSEMBL_gcm37	exon	35068409	35068823	0.823664789006655	+	.	gene_id "ENSMUSG00000057110.16"; transcript_id "ENSMUSG00000057110.16_tx_44"; exon_id "chr2_35068409_35068823_+"; exonnum "43"; txlen "7374";
chr2	ENSEMBL_gcm37	exon	35068409	35068823	0.116898614057701	+	.	gene_id "ENSMUSG00000057110.16"; transcript_id "ENSMUSG00000057110.16_tx_48"; exon_id "chr2_35068409_35068823_+"; exonnum "46"; txlen "7540";
chr2	ENSEMBL_gcm37	exon	35068409	35068823	0.0842311773387895	+	.	gene_id "ENSMUSG00000057110.16"; transcript_id "ENSMUSG00000057110.16_tx_49"; exon_id "chr2_35068409_35068823_+"; exonnum "46"; txlen "7568";
chr2	ENSEMBL_gcm37	exon	35068409	35068823	19.9852917592041	+	.	gene_id "ENSMUSG00000057110.16"; transcript_id "ENSMUSG00000057110.16_tx_5"; exon_id "chr2_35068409_35068823_+"; exonnum "33"; txlen "5798";
chr2	ENSEMBL_gcm37	exon	35068409	35068823	10.0628597126147	+	.	gene_id "ENSMUSG00000057110.16"; transcript_id "ENSMUSG00000057110.16_tx_9"; exon_id "chr2_35068409_35068823_+"; exonnum "45"; txlen "7511";
chr2	ENSEMBL	exon	35068409	35068834	0	+	.	gene_id "ENSMUSG00000057110.16"; transcript_id "ENSMUST00000028237.15"; gene_type "protein_coding"; gene_name "Cntrl"; transcript_type "protein_coding"; transcript_name "Cntrl-202"; exon_number 44; exon_id "ENSMUSE00001264843.2"; level 3; protein_id "ENSMUSP00000028237.9"; transcript_support_level "5"; mgi_id "MGI:1889576"; tag "basic"; tag "Ensembl_canonical"; tag "GENCODE_Primary"; tag "appris_alternative_2"; havana_gene "OTTMUSG00000012039.1";
chr2	ENSEMBL	UTR	35068409	35068834	0	+	.	gene_id "ENSMUSG00000057110.16"; transcript_id "ENSMUST00000028237.15"; gene_type "protein_coding"; gene_name "Cntrl"; transcript_type "protein_coding"; transcript_name "Cntrl-202"; exon_number 44; exon_id "ENSMUSE00001264843.2"; level 3; protein_id "ENSMUSP00000028237.9"; transcript_support_level "5"; mgi_id "MGI:1889576"; tag "basic"; tag "Ensembl_canonical"; tag "GENCODE_Primary"; tag "appris_alternative_2"; havana_gene "OTTMUSG00000012039.1";
chr2	ENSEMBL	exon	35068409	35068834	0	+	.	gene_id "ENSMUSG00000057110.16"; transcript_id "ENSMUST00000113037.10"; gene_type "protein_coding"; gene_name "Cntrl"; transcript_type "protein_coding"; transcript_name "Cntrl-206"; exon_number 34; exon_id "ENSMUSE00001264843.2"; level 3; protein_id "ENSMUSP00000108660.4"; transcript_support_level "5"; mgi_id "MGI:1889576"; tag "basic"; havana_gene "OTTMUSG00000012039.1";
chr2	ENSEMBL	UTR	35068409	35068834	0	+	.	gene_id "ENSMUSG00000057110.16"; transcript_id "ENSMUST00000113037.10"; gene_type "protein_coding"; gene_name "Cntrl"; transcript_type "protein_coding"; transcript_name "Cntrl-206"; exon_number 34; exon_id "ENSMUSE00001264843.2"; level 3; protein_id "ENSMUSP00000108660.4"; transcript_support_level "5"; mgi_id "MGI:1889576"; tag "basic"; havana_gene "OTTMUSG00000012039.1";
chr2	sragcm37_es	exon	35103844	35104684	0.179558737987803	+	.	gene_id "ENSMUSG00000084768.4"; transcript_id "ENSMUSG00000084768.4_tx_2"; exon_id "chr2_35103844_35104684_+"; exonnum "1"; txlen "1577";
chr2	sragcm37_ss	exon	35106637	35107372	0.179558737987803	+	.	gene_id "ENSMUSG00000084768.4"; transcript_id "ENSMUSG00000084768.4_tx_2"; exon_id "chr2_35106637_35107372_+"; exonnum "2"; txlen "1577";
chr2	sragcm37_es	exon	35111816	35112046	0.0166179288128977	+	.	gene_id "ENSMUSG00000084768.4"; transcript_id "ENSMUSG00000084768.4_tx_4"; exon_id "chr2_35111816_35112046_+"; exonnum "1"; txlen "811";
chr2	HAVANA	exon	35114534	35114824	0	+	.	gene_id "ENSMUSG00000084768.4"; transcript_id "ENSMUST00000251884.1"; gene_type "lncRNA"; gene_name "Gm13605"; transcript_type "lncRNA"; transcript_name "Gm13605-202"; exon_number 1; exon_id "ENSMUSE00001500593.1"; level 2; mgi_id "MGI:3652204"; tag "basic"; tag "TAGENE"; havana_gene "OTTMUSG00000012918.1";
chr2	HAVANA	exon	35114534	35114824	0	+	.	gene_id "ENSMUSG00000084768.4"; transcript_id "ENSMUST00000124489.4"; gene_type "lncRNA"; gene_name "Gm13605"; transcript_type "lncRNA"; transcript_name "Gm13605-201"; exon_number 1; exon_id "ENSMUSE00001500593.1"; level 2; transcript_support_level "1"; mgi_id "MGI:3652204"; tag "Ensembl_canonical"; tag "GENCODE_Primary"; tag "TAGENE"; havana_gene "OTTMUSG00000012918.1"; havana_transcript "OTTMUST00000030970.1";
chr2	HAVANA	transcript	35114534	35116708	0	+	.	gene_id "ENSMUSG00000084768.4"; transcript_id "ENSMUST00000251884.1"; gene_type "lncRNA"; gene_name "Gm13605"; transcript_type "lncRNA"; transcript_name "Gm13605-202"; level 2; mgi_id "MGI:3652204"; tag "basic"; tag "TAGENE"; havana_gene "OTTMUSG00000012918.1";
chr2	HAVANA	gene	35114534	35117056	0	+	.	gene_id "ENSMUSG00000084768.4"; gene_type "lncRNA"; gene_name "Gm13605"; level 2; mgi_id "MGI:3652204"; havana_gene "OTTMUSG00000012918.1";
chr2	HAVANA	transcript	35114534	35117056	0	+	.	gene_id "ENSMUSG00000084768.4"; transcript_id "ENSMUST00000124489.4"; gene_type "lncRNA"; gene_name "Gm13605"; transcript_type "lncRNA"; transcript_name "Gm13605-201"; level 2; transcript_support_level "1"; mgi_id "MGI:3652204"; tag "Ensembl_canonical"; tag "GENCODE_Primary"; tag "TAGENE"; havana_gene "OTTMUSG00000012918.1"; havana_transcript "OTTMUST00000030970.1";
chr2	HAVANA	exon	35114557	35114824	0	+	.	gene_id "ENSMUSG00000084768.4"; transcript_id "ENSMUST00000251885.1"; gene_type "lncRNA"; gene_name "Gm13605"; transcript_type "lncRNA"; transcript_name "Gm13605-203"; exon_number 1; exon_id "ENSMUSE00001500588.1"; level 2; mgi_id "MGI:3652204"; tag "TAGENE"; havana_gene "OTTMUSG00000012918.1";
chr2	HAVANA	transcript	35114557	35116700	0	+	.	gene_id "ENSMUSG00000084768.4"; transcript_id "ENSMUST00000251885.1"; gene_type "lncRNA"; gene_name "Gm13605"; transcript_type "lncRNA"; transcript_name "Gm13605-203"; level 2; mgi_id "MGI:3652204"; tag "TAGENE"; havana_gene "OTTMUSG00000012918.1";
chr2	sragcm37_mid	exon	35114578	35114824	0.050922211369212	+	.	gene_id "ENSMUSG00000084768.4"; transcript_id "ENSMUSG00000084768.4_tx_3"; exon_id "chr2_35114578_35114824_+"; exonnum "1"; txlen "814";
chr2	HAVANA	exon	35115239	35115318	0	+	.	gene_id "ENSMUSG00000084768.4"; transcript_id "ENSMUST00000251886.1"; gene_type "lncRNA"; gene_name "Gm13605"; transcript_type "lncRNA"; transcript_name "Gm13605-204"; exon_number 1; exon_id "ENSMUSE00001500594.1"; level 2; mgi_id "MGI:3652204"; tag "TAGENE"; havana_gene "OTTMUSG00000012918.1";
chr2	HAVANA	transcript	35115239	35116700	0	+	.	gene_id "ENSMUSG00000084768.4"; transcript_id "ENSMUST00000251886.1"; gene_type "lncRNA"; gene_name "Gm13605"; transcript_type "lncRNA"; transcript_name "Gm13605-204"; level 2; mgi_id "MGI:3652204"; tag "TAGENE"; havana_gene "OTTMUSG00000012918.1";
chr2	HAVANA	exon	35115240	35115318	0	+	.	gene_id "ENSMUSG00000084768.4"; transcript_id "ENSMUST00000251887.1"; gene_type "lncRNA"; gene_name "Gm13605"; transcript_type "lncRNA"; transcript_name "Gm13605-205"; exon_number 1; exon_id "ENSMUSE00001500587.1"; level 2; mgi_id "MGI:3652204"; tag "basic"; tag "TAGENE"; havana_gene "OTTMUSG00000012918.1";
chr2	HAVANA	transcript	35115240	35116700	0	+	.	gene_id "ENSMUSG00000084768.4"; transcript_id "ENSMUST00000251887.1"; gene_type "lncRNA"; gene_name "Gm13605"; transcript_type "lncRNA"; transcript_name "Gm13605-205"; level 2; mgi_id "MGI:3652204"; tag "basic"; tag "TAGENE"; havana_gene "OTTMUSG00000012918.1";
chr2	HAVANA	exon	35115887	35115998	0	+	.	gene_id "ENSMUSG00000084768.4"; transcript_id "ENSMUST00000251884.1"; gene_type "lncRNA"; gene_name "Gm13605"; transcript_type "lncRNA"; transcript_name "Gm13605-202"; exon_number 2; exon_id "ENSMUSE00001500596.1"; level 2; mgi_id "MGI:3652204"; tag "basic"; tag "TAGENE"; havana_gene "OTTMUSG00000012918.1";
chr2	HAVANA	exon	35115887	35115998	0	+	.	gene_id "ENSMUSG00000084768.4"; transcript_id "ENSMUST00000251885.1"; gene_type "lncRNA"; gene_name "Gm13605"; transcript_type "lncRNA"; transcript_name "Gm13605-203"; exon_number 2; exon_id "ENSMUSE00001500596.1"; level 2; mgi_id "MGI:3652204"; tag "TAGENE"; havana_gene "OTTMUSG00000012918.1";
chr2	HAVANA	exon	35115887	35115998	0	+	.	gene_id "ENSMUSG00000084768.4"; transcript_id "ENSMUST00000251886.1"; gene_type "lncRNA"; gene_name "Gm13605"; transcript_type "lncRNA"; transcript_name "Gm13605-204"; exon_number 2; exon_id "ENSMUSE00001500596.1"; level 2; mgi_id "MGI:3652204"; tag "TAGENE"; havana_gene "OTTMUSG00000012918.1";
chr2	ENSEMBL_gcm37	exon	35115887	35115998	0.050922211369212	+	.	gene_id "ENSMUSG00000084768.4"; transcript_id "ENSMUSG00000084768.4_tx_3"; exon_id "chr2_35115887_35115998_+"; exonnum "2"; txlen "814";
chr2	ENSEMBL_gcm37	exon	35115887	35115998	0.0166179288128977	+	.	gene_id "ENSMUSG00000084768.4"; transcript_id "ENSMUSG00000084768.4_tx_4"; exon_id "chr2_35115887_35115998_+"; exonnum "2"; txlen "811";
chr2	HAVANA	exon	35115887	35116700	0	+	.	gene_id "ENSMUSG00000084768.4"; transcript_id "ENSMUST00000251887.1"; gene_type "lncRNA"; gene_name "Gm13605"; transcript_type "lncRNA"; transcript_name "Gm13605-205"; exon_number 2; exon_id "ENSMUSE00001500591.1"; level 2; mgi_id "MGI:3652204"; tag "basic"; tag "TAGENE"; havana_gene "OTTMUSG00000012918.1";
chr2	HAVANA	exon	35115887	35117056	0	+	.	gene_id "ENSMUSG00000084768.4"; transcript_id "ENSMUST00000124489.4"; gene_type "lncRNA"; gene_name "Gm13605"; transcript_type "lncRNA"; transcript_name "Gm13605-201"; exon_number 2; exon_id "ENSMUSE00001500589.1"; level 2; transcript_support_level "1"; mgi_id "MGI:3652204"; tag "Ensembl_canonical"; tag "GENCODE_Primary"; tag "TAGENE"; havana_gene "OTTMUSG00000012918.1"; havana_transcript "OTTMUST00000030970.1";
chr2	HAVANA	exon	35116233	35116700	0	+	.	gene_id "ENSMUSG00000084768.4"; transcript_id "ENSMUST00000251886.1"; gene_type "lncRNA"; gene_name "Gm13605"; transcript_type "lncRNA"; transcript_name "Gm13605-204"; exon_number 3; exon_id "ENSMUSE00001500592.1"; level 2; mgi_id "MGI:3652204"; tag "TAGENE"; havana_gene "OTTMUSG00000012918.1";
chr2	ENSEMBL_gcm37	exon	35116233	35116700	0.0166179288128977	+	.	gene_id "ENSMUSG00000084768.4"; transcript_id "ENSMUSG00000084768.4_tx_4"; exon_id "chr2_35116233_35116700_+"; exonnum "3"; txlen "811";
chr2	HAVANA	exon	35116233	35116708	0	+	.	gene_id "ENSMUSG00000084768.4"; transcript_id "ENSMUST00000251884.1"; gene_type "lncRNA"; gene_name "Gm13605"; transcript_type "lncRNA"; transcript_name "Gm13605-202"; exon_number 3; exon_id "ENSMUSE00001500595.1"; level 2; mgi_id "MGI:3652204"; tag "basic"; tag "TAGENE"; havana_gene "OTTMUSG00000012918.1";
chr2	HAVANA	exon	35116366	35116700	0	+	.	gene_id "ENSMUSG00000084768.4"; transcript_id "ENSMUST00000251885.1"; gene_type "lncRNA"; gene_name "Gm13605"; transcript_type "lncRNA"; transcript_name "Gm13605-203"; exon_number 3; exon_id "ENSMUSE00001500590.1"; level 2; mgi_id "MGI:3652204"; tag "TAGENE"; havana_gene "OTTMUSG00000012918.1";
chr2	sragcm37_mid	exon	35133420	35133539	0.050922211369212	+	.	gene_id "ENSMUSG00000084768.4"; transcript_id "ENSMUSG00000084768.4_tx_3"; exon_id "chr2_35133420_35133539_+"; exonnum "3"; txlen "814";
chr2	sragcm37_mid	exon	35134902	35135105	0.050922211369212	+	.	gene_id "ENSMUSG00000084768.4"; transcript_id "ENSMUSG00000084768.4_tx_3"; exon_id "chr2_35134902_35135105_+"; exonnum "4"; txlen "814";
chr2	sragcm37_ss	exon	35135827	35135957	0.050922211369212	+	.	gene_id "ENSMUSG00000084768.4"; transcript_id "ENSMUSG00000084768.4_tx_3"; exon_id "chr2_35135827_35135957_+"; exonnum "5"; txlen "814";
chr2	sragcm37_mid	exon	35136844	35136953	0.109172256023553	+	.	gene_id "ENSMUSG00000026879.15"; transcript_id "ENSMUSG00000026879.15_tx_2"; exon_id "chr2_35136844_35136953_+"; exonnum "1"; txlen "3203";
chr2	sragcm37_mid	exon	35142425	35142534	0.109172256023553	+	.	gene_id "ENSMUSG00000026879.15"; transcript_id "ENSMUSG00000026879.15_tx_2"; exon_id "chr2_35142425_35142534_+"; exonnum "2"; txlen "3203";
chr2	sragcm37_mid	exon	35144060	35144212	0.109172256023553	+	.	gene_id "ENSMUSG00000026879.15"; transcript_id "ENSMUSG00000026879.15_tx_2"; exon_id "chr2_35144060_35144212_+"; exonnum "3"; txlen "3203";
chr2	sragcm37_mid	exon	35146169	35146485	0.109172256023553	+	.	gene_id "ENSMUSG00000026879.15"; transcript_id "ENSMUSG00000026879.15_tx_2"; exon_id "chr2_35146169_35146485_+"; exonnum "4"; txlen "3203";
chr2	HAVANA	exon	35146392	35146485	0	+	.	gene_id "ENSMUSG00000026879.15"; transcript_id "ENSMUST00000201185.4"; gene_type "protein_coding"; gene_name "Gsn"; transcript_type "protein_coding"; transcript_name "Gsn-205"; exon_number 1; exon_id "ENSMUSE00001358070.2"; level 2; protein_id "ENSMUSP00000144561.2"; transcript_support_level "1"; mgi_id "MGI:95851"; tag "basic"; tag "Ensembl_canonical"; tag "GENCODE_Primary"; tag "appris_principal_1"; tag "CCDS"; ccdsid "CCDS79785.1"; havana_gene "OTTMUSG00000012088.1"; havana_transcript "OTTMUST00000139149.1";
chr2	HAVANA	UTR	35146392	35146485	0	+	.	gene_id "ENSMUSG00000026879.15"; transcript_id "ENSMUST00000201185.4"; gene_type "protein_coding"; gene_name "Gsn"; transcript_type "protein_coding"; transcript_name "Gsn-205"; exon_number 1; exon_id "ENSMUSE00001358070.2"; level 2; protein_id "ENSMUSP00000144561.2"; transcript_support_level "1"; mgi_id "MGI:95851"; tag "basic"; tag "Ensembl_canonical"; tag "GENCODE_Primary"; tag "appris_principal_1"; tag "CCDS"; ccdsid "CCDS79785.1"; havana_gene "OTTMUSG00000012088.1"; havana_transcript "OTTMUST00000139149.1";
chr2	HAVANA	transcript	35146392	35197902	0	+	.	gene_id "ENSMUSG00000026879.15"; transcript_id "ENSMUST00000201185.4"; gene_type "protein_coding"; gene_name "Gsn"; transcript_type "protein_coding"; transcript_name "Gsn-205"; level 2; protein_id "ENSMUSP00000144561.2"; transcript_support_level "1"; mgi_id "MGI:95851"; tag "basic"; tag "Ensembl_canonical"; tag "GENCODE_Primary"; tag "appris_principal_1"; tag "CCDS"; ccdsid "CCDS79785.1"; havana_gene "OTTMUSG00000012088.1"; havana_transcript "OTTMUST00000139149.1";
chr2	HAVANA	gene	35146392	35197904	0	+	.	gene_id "ENSMUSG00000026879.15"; gene_type "protein_coding"; gene_name "Gsn"; level 2; mgi_id "MGI:95851"; tag "overlapping_locus"; havana_gene "OTTMUSG00000012088.1";
chr2	HAVANA	exon	35146396	35146485	0	+	.	gene_id "ENSMUSG00000026879.15"; transcript_id "ENSMUST00000202990.4"; gene_type "protein_coding"; gene_name "Gsn"; transcript_type "protein_coding"; transcript_name "Gsn-207"; exon_number 1; exon_id "ENSMUSE00001358774.2"; level 2; protein_id "ENSMUSP00000144296.2"; transcript_support_level "5"; mgi_id "MGI:95851"; tag "mRNA_end_NF"; tag "cds_end_NF"; havana_gene "OTTMUSG00000012088.1"; havana_transcript "OTTMUST00000030968.1";
chr2	HAVANA	UTR	35146396	35146485	0	+	.	gene_id "ENSMUSG00000026879.15"; transcript_id "ENSMUST00000202990.4"; gene_type "protein_coding"; gene_name "Gsn"; transcript_type "protein_coding"; transcript_name "Gsn-207"; exon_number 1; exon_id "ENSMUSE00001358774.2"; level 2; protein_id "ENSMUSP00000144296.2"; transcript_support_level "5"; mgi_id "MGI:95851"; tag "mRNA_end_NF"; tag "cds_end_NF"; havana_gene "OTTMUSG00000012088.1"; havana_transcript "OTTMUST00000030968.1";
chr2	HAVANA	transcript	35146396	35193263	0	+	.	gene_id "ENSMUSG00000026879.15"; transcript_id "ENSMUST00000202990.4"; gene_type "protein_coding"; gene_name "Gsn"; transcript_type "protein_coding"; transcript_name "Gsn-207"; level 2; protein_id "ENSMUSP00000144296.2"; transcript_support_level "5"; mgi_id "MGI:95851"; tag "mRNA_end_NF"; tag "cds_end_NF"; havana_gene "OTTMUSG00000012088.1"; havana_transcript "OTTMUST00000030968.1";
chr2	HAVANA	exon	35146408	35146485	0	+	.	gene_id "ENSMUSG00000026879.15"; transcript_id "ENSMUST00000202899.4"; gene_type "protein_coding"; gene_name "Gsn"; transcript_type "protein_coding"; transcript_name "Gsn-206"; exon_number 1; exon_id "ENSMUSE00001360267.2"; level 2; protein_id "ENSMUSP00000144470.2"; transcript_support_level "3"; mgi_id "MGI:95851"; tag "mRNA_end_NF"; tag "cds_end_NF"; tag "alternative_5_UTR"; havana_gene "OTTMUSG00000012088.1"; havana_transcript "OTTMUST00000139150.1";
chr2	HAVANA	UTR	35146408	35146485	0	+	.	gene_id "ENSMUSG00000026879.15"; transcript_id "ENSMUST00000202899.4"; gene_type "protein_coding"; gene_name "Gsn"; transcript_type "protein_coding"; transcript_name "Gsn-206"; exon_number 1; exon_id "ENSMUSE00001360267.2"; level 2; protein_id "ENSMUSP00000144470.2"; transcript_support_level "3"; mgi_id "MGI:95851"; tag "mRNA_end_NF"; tag "cds_end_NF"; tag "alternative_5_UTR"; havana_gene "OTTMUSG00000012088.1"; havana_transcript "OTTMUST00000139150.1";
chr2	HAVANA	transcript	35146408	35183581	0	+	.	gene_id "ENSMUSG00000026879.15"; transcript_id "ENSMUST00000202899.4"; gene_type "protein_coding"; gene_name "Gsn"; transcript_type "protein_coding"; transcript_name "Gsn-206"; level 2; protein_id "ENSMUSP00000144470.2"; transcript_support_level "3"; mgi_id "MGI:95851"; tag "mRNA_end_NF"; tag "cds_end_NF"; tag "alternative_5_UTR"; havana_gene "OTTMUSG00000012088.1"; havana_transcript "OTTMUST00000139150.1";
chr2	HAVANA	exon	35146421	35146485	0	+	.	gene_id "ENSMUSG00000026879.15"; transcript_id "ENSMUST00000142324.8"; gene_type "protein_coding"; gene_name "Gsn"; transcript_type "protein_coding"; transcript_name "Gsn-204"; exon_number 1; exon_id "ENSMUSE00001360142.2"; level 2; protein_id "ENSMUSP00000118120.2"; transcript_support_level "5"; mgi_id "MGI:95851"; tag "mRNA_end_NF"; tag "cds_end_NF"; tag "alternative_5_UTR"; havana_gene "OTTMUSG00000012088.1"; havana_transcript "OTTMUST00000030969.1";
chr2	HAVANA	UTR	35146421	35146485	0	+	.	gene_id "ENSMUSG00000026879.15"; transcript_id "ENSMUST00000142324.8"; gene_type "protein_coding"; gene_name "Gsn"; transcript_type "protein_coding"; transcript_name "Gsn-204"; exon_number 1; exon_id "ENSMUSE00001360142.2"; level 2; protein_id "ENSMUSP00000118120.2"; transcript_support_level "5"; mgi_id "MGI:95851"; tag "mRNA_end_NF"; tag "cds_end_NF"; tag "alternative_5_UTR"; havana_gene "OTTMUSG00000012088.1"; havana_transcript "OTTMUST00000030969.1";
chr2	HAVANA	transcript	35146421	35183579	0	+	.	gene_id "ENSMUSG00000026879.15"; transcript_id "ENSMUST00000142324.8"; gene_type "protein_coding"; gene_name "Gsn"; transcript_type "protein_coding"; transcript_name "Gsn-204"; level 2; protein_id "ENSMUSP00000118120.2"; transcript_support_level "5"; mgi_id "MGI:95851"; tag "mRNA_end_NF"; tag "cds_end_NF"; tag "alternative_5_UTR"; havana_gene "OTTMUSG00000012088.1"; havana_transcript "OTTMUST00000030969.1";
chr2	HAVANA	exon	35146461	35146485	0	+	.	gene_id "ENSMUSG00000026879.15"; transcript_id "ENSMUST00000139867.5"; gene_type "protein_coding"; gene_name "Gsn"; transcript_type "protein_coding"; transcript_name "Gsn-203"; exon_number 1; exon_id "ENSMUSE00001360800.2"; level 2; protein_id "ENSMUSP00000144217.2"; transcript_support_level "5"; mgi_id "MGI:95851"; tag "mRNA_end_NF"; tag "cds_end_NF"; tag "alternative_5_UTR"; havana_gene "OTTMUSG00000012088.1"; havana_transcript "OTTMUST00000139151.1";
chr2	HAVANA	UTR	35146461	35146485	0	+	.	gene_id "ENSMUSG00000026879.15"; transcript_id "ENSMUST00000139867.5"; gene_type "protein_coding"; gene_name "Gsn"; transcript_type "protein_coding"; transcript_name "Gsn-203"; exon_number 1; exon_id "ENSMUSE00001360800.2"; level 2; protein_id "ENSMUSP00000144217.2"; transcript_support_level "5"; mgi_id "MGI:95851"; tag "mRNA_end_NF"; tag "cds_end_NF"; tag "alternative_5_UTR"; havana_gene "OTTMUSG00000012088.1"; havana_transcript "OTTMUST00000139151.1";
chr2	HAVANA	transcript	35146461	35180459	0	+	.	gene_id "ENSMUSG00000026879.15"; transcript_id "ENSMUST00000139867.5"; gene_type "protein_coding"; gene_name "Gsn"; transcript_type "protein_coding"; transcript_name "Gsn-203"; level 2; protein_id "ENSMUSP00000144217.2"; transcript_support_level "5"; mgi_id "MGI:95851"; tag "mRNA_end_NF"; tag "cds_end_NF"; tag "alternative_5_UTR"; havana_gene "OTTMUSG00000012088.1"; havana_transcript "OTTMUST00000139151.1";
chr2	HAVANA	exon	35156832	35156915	0	+	.	gene_id "ENSMUSG00000026879.15"; transcript_id "ENSMUST00000201185.4"; gene_type "protein_coding"; gene_name "Gsn"; transcript_type "protein_coding"; transcript_name "Gsn-205"; exon_number 2; exon_id "ENSMUSE00001360717.2"; level 2; protein_id "ENSMUSP00000144561.2"; transcript_support_level "1"; mgi_id "MGI:95851"; tag "basic"; tag "Ensembl_canonical"; tag "GENCODE_Primary"; tag "appris_principal_1"; tag "CCDS"; ccdsid "CCDS79785.1"; havana_gene "OTTMUSG00000012088.1"; havana_transcript "OTTMUST00000139149.1";
chr2	HAVANA	UTR	35156832	35156915	0	+	.	gene_id "ENSMUSG00000026879.15"; transcript_id "ENSMUST00000201185.4"; gene_type "protein_coding"; gene_name "Gsn"; transcript_type "protein_coding"; transcript_name "Gsn-205"; exon_number 2; exon_id "ENSMUSE00001360717.2"; level 2; protein_id "ENSMUSP00000144561.2"; transcript_support_level "1"; mgi_id "MGI:95851"; tag "basic"; tag "Ensembl_canonical"; tag "GENCODE_Primary"; tag "appris_principal_1"; tag "CCDS"; ccdsid "CCDS79785.1"; havana_gene "OTTMUSG00000012088.1"; havana_transcript "OTTMUST00000139149.1";
chr2	HAVANA	exon	35156832	35156915	0	+	.	gene_id "ENSMUSG00000026879.15"; transcript_id "ENSMUST00000202990.4"; gene_type "protein_coding"; gene_name "Gsn"; transcript_type "protein_coding"; transcript_name "Gsn-207"; exon_number 2; exon_id "ENSMUSE00001360717.2"; level 2; protein_id "ENSMUSP00000144296.2"; transcript_support_level "5"; mgi_id "MGI:95851"; tag "mRNA_end_NF"; tag "cds_end_NF"; havana_gene "OTTMUSG00000012088.1"; havana_transcript "OTTMUST00000030968.1";
chr2	HAVANA	UTR	35156832	35156915	0	+	.	gene_id "ENSMUSG00000026879.15"; transcript_id "ENSMUST00000202990.4"; gene_type "protein_coding"; gene_name "Gsn"; transcript_type "protein_coding"; transcript_name "Gsn-207"; exon_number 2; exon_id "ENSMUSE00001360717.2"; level 2; protein_id "ENSMUSP00000144296.2"; transcript_support_level "5"; mgi_id "MGI:95851"; tag "mRNA_end_NF"; tag "cds_end_NF"; havana_gene "OTTMUSG00000012088.1"; havana_transcript "OTTMUST00000030968.1";
chr2	HAVANA	exon	35156832	35156915	0	+	.	gene_id "ENSMUSG00000026879.15"; transcript_id "ENSMUST00000139867.5"; gene_type "protein_coding"; gene_name "Gsn"; transcript_type "protein_coding"; transcript_name "Gsn-203"; exon_number 2; exon_id "ENSMUSE00001360717.2"; level 2; protein_id "ENSMUSP00000144217.2"; transcript_support_level "5"; mgi_id "MGI:95851"; tag "mRNA_end_NF"; tag "cds_end_NF"; tag "alternative_5_UTR"; havana_gene "OTTMUSG00000012088.1"; havana_transcript "OTTMUST00000139151.1";
chr2	HAVANA	UTR	35156832	35156915	0	+	.	gene_id "ENSMUSG00000026879.15"; transcript_id "ENSMUST00000139867.5"; gene_type "protein_coding"; gene_name "Gsn"; transcript_type "protein_coding"; transcript_name "Gsn-203"; exon_number 2; exon_id "ENSMUSE00001360717.2"; level 2; protein_id "ENSMUSP00000144217.2"; transcript_support_level "5"; mgi_id "MGI:95851"; tag "mRNA_end_NF"; tag "cds_end_NF"; tag "alternative_5_UTR"; havana_gene "OTTMUSG00000012088.1"; havana_transcript "OTTMUST00000139151.1";
chr2	ENSEMBL_gcm37	exon	35156832	35156915	0.109172256023553	+	.	gene_id "ENSMUSG00000026879.15"; transcript_id "ENSMUSG00000026879.15_tx_2"; exon_id "chr2_35156832_35156915_+"; exonnum "5"; txlen "3203";
chr2	HAVANA	exon	35169675	35169730	0	+	.	gene_id "ENSMUSG00000026879.15"; transcript_id "ENSMUST00000142324.8"; gene_type "protein_coding"; gene_name "Gsn"; transcript_type "protein_coding"; transcript_name "Gsn-204"; exon_number 2; exon_id "ENSMUSE00000823219.2"; level 2; protein_id "ENSMUSP00000118120.2"; transcript_support_level "5"; mgi_id "MGI:95851"; tag "mRNA_end_NF"; tag "cds_end_NF"; tag "alternative_5_UTR"; havana_gene "OTTMUSG00000012088.1"; havana_transcript "OTTMUST00000030969.1";
chr2	HAVANA	UTR	35169675	35169730	0	+	.	gene_id "ENSMUSG00000026879.15"; transcript_id "ENSMUST00000142324.8"; gene_type "protein_coding"; gene_name "Gsn"; transcript_type "protein_coding"; transcript_name "Gsn-204"; exon_number 2; exon_id "ENSMUSE00000823219.2"; level 2; protein_id "ENSMUSP00000118120.2"; transcript_support_level "5"; mgi_id "MGI:95851"; tag "mRNA_end_NF"; tag "cds_end_NF"; tag "alternative_5_UTR"; havana_gene "OTTMUSG00000012088.1"; havana_transcript "OTTMUST00000030969.1";
chr2	HAVANA	gene	35170402	35172022	0	+	.	gene_id "ENSMUSG00000106961.2"; gene_type "TEC"; gene_name "Gm43128"; level 2; mgi_id "MGI:5663265"; tag "overlapping_locus"; havana_gene "OTTMUSG00000056303.1";
chr2	HAVANA	transcript	35170402	35172022	0	+	.	gene_id "ENSMUSG00000106961.2"; transcript_id "ENSMUST00000202212.2"; gene_type "TEC"; gene_name "Gm43128"; transcript_type "TEC"; transcript_name "Gm43128-201"; level 2; transcript_support_level "NA"; mgi_id "MGI:5663265"; tag "basic"; tag "Ensembl_canonical"; tag "GENCODE_Primary"; havana_gene "OTTMUSG00000056303.1"; havana_transcript "OTTMUST00000139152.1";
chr2	HAVANA	exon	35170402	35172022	0	+	.	gene_id "ENSMUSG00000106961.2"; transcript_id "ENSMUST00000202212.2"; gene_type "TEC"; gene_name "Gm43128"; transcript_type "TEC"; transcript_name "Gm43128-201"; exon_number 1; exon_id "ENSMUSE00001363521.2"; level 2; transcript_support_level "NA"; mgi_id "MGI:5663265"; tag "basic"; tag "Ensembl_canonical"; tag "GENCODE_Primary"; havana_gene "OTTMUSG00000056303.1"; havana_transcript "OTTMUST00000139152.1";
chr2	HAVANA	UTR	35172392	35172475	0	+	.	gene_id "ENSMUSG00000026879.15"; transcript_id "ENSMUST00000028239.8"; gene_type "protein_coding"; gene_name "Gsn"; transcript_type "protein_coding"; transcript_name "Gsn-201"; exon_number 1; exon_id "ENSMUSE00000730107.2"; level 2; protein_id "ENSMUSP00000028239.7"; transcript_support_level "1"; mgi_id "MGI:95851"; tag "basic"; tag "CCDS"; ccdsid "CCDS15960.1"; havana_gene "OTTMUSG00000012088.1"; havana_transcript "OTTMUST00000028765.1";
chr2	HAVANA	exon	35172392	35172613	0	+	.	gene_id "ENSMUSG00000026879.15"; transcript_id "ENSMUST00000028239.8"; gene_type "protein_coding"; gene_name "Gsn"; transcript_type "protein_coding"; transcript_name "Gsn-201"; exon_number 1; exon_id "ENSMUSE00000730107.2"; level 2; protein_id "ENSMUSP00000028239.7"; transcript_support_level "1"; mgi_id "MGI:95851"; tag "basic"; tag "CCDS"; ccdsid "CCDS15960.1"; havana_gene "OTTMUSG00000012088.1"; havana_transcript "OTTMUST00000028765.1";
chr2	HAVANA	transcript	35172392	35197904	0	+	.	gene_id "ENSMUSG00000026879.15"; transcript_id "ENSMUST00000028239.8"; gene_type "protein_coding"; gene_name "Gsn"; transcript_type "protein_coding"; transcript_name "Gsn-201"; level 2; protein_id "ENSMUSP00000028239.7"; transcript_support_level "1"; mgi_id "MGI:95851"; tag "basic"; tag "CCDS"; ccdsid "CCDS15960.1"; havana_gene "OTTMUSG00000012088.1"; havana_transcript "OTTMUST00000028765.1";
chr2	HAVANA	start_codon	35172476	35172478	0	+	0	gene_id "ENSMUSG00000026879.15"; transcript_id "ENSMUST00000028239.8"; gene_type "protein_coding"; gene_name "Gsn"; transcript_type "protein_coding"; transcript_name "Gsn-201"; exon_number 1; exon_id "ENSMUSE00000730107.2"; level 2; protein_id "ENSMUSP00000028239.7"; transcript_support_level "1"; mgi_id "MGI:95851"; tag "basic"; tag "CCDS"; ccdsid "CCDS15960.1"; havana_gene "OTTMUSG00000012088.1"; havana_transcript "OTTMUST00000028765.1";
chr2	HAVANA	CDS	35172476	35172613	0	+	0	gene_id "ENSMUSG00000026879.15"; transcript_id "ENSMUST00000028239.8"; gene_type "protein_coding"; gene_name "Gsn"; transcript_type "protein_coding"; transcript_name "Gsn-201"; exon_number 1; exon_id "ENSMUSE00000730107.2"; level 2; protein_id "ENSMUSP00000028239.7"; transcript_support_level "1"; mgi_id "MGI:95851"; tag "basic"; tag "CCDS"; ccdsid "CCDS15960.1"; havana_gene "OTTMUSG00000012088.1"; havana_transcript "OTTMUST00000028765.1";
chr2	HAVANA	exon	35172525	35172613	0	+	.	gene_id "ENSMUSG00000026879.15"; transcript_id "ENSMUST00000124323.5"; gene_type "protein_coding"; gene_name "Gsn"; transcript_type "retained_intron"; transcript_name "Gsn-202"; exon_number 1; exon_id "ENSMUSE00000375062.7"; level 2; transcript_support_level "2"; mgi_id "MGI:95851"; havana_gene "OTTMUSG00000012088.1"; havana_transcript "OTTMUST00000030967.1";
chr2	HAVANA	transcript	35172525	35175037	0	+	.	gene_id "ENSMUSG00000026879.15"; transcript_id "ENSMUST00000124323.5"; gene_type "protein_coding"; gene_name "Gsn"; transcript_type "retained_intron"; transcript_name "Gsn-202"; level 2; transcript_support_level "2"; mgi_id "MGI:95851"; havana_gene "OTTMUSG00000012088.1"; havana_transcript "OTTMUST00000030967.1";
chr2	HAVANA	UTR	35172663	35172709	0	+	.	gene_id "ENSMUSG00000026879.15"; transcript_id "ENSMUST00000202990.4"; gene_type "protein_coding"; gene_name "Gsn"; transcript_type "protein_coding"; transcript_name "Gsn-207"; exon_number 3; exon_id "ENSMUSE00000735489.2"; level 2; protein_id "ENSMUSP00000144296.2"; transcript_support_level "5"; mgi_id "MGI:95851"; tag "mRNA_end_NF"; tag "cds_end_NF"; havana_gene "OTTMUSG00000012088.1"; havana_transcript "OTTMUST00000030968.1";
chr2	HAVANA	exon	35172663	35172733	0	+	.	gene_id "ENSMUSG00000026879.15"; transcript_id "ENSMUST00000202990.4"; gene_type "protein_coding"; gene_name "Gsn"; transcript_type "protein_coding"; transcript_name "Gsn-207"; exon_number 3; exon_id "ENSMUSE00000735489.2"; level 2; protein_id "ENSMUSP00000144296.2"; transcript_support_level "5"; mgi_id "MGI:95851"; tag "mRNA_end_NF"; tag "cds_end_NF"; havana_gene "OTTMUSG00000012088.1"; havana_transcript "OTTMUST00000030968.1";
chr2	HAVANA	UTR	35172672	35172709	0	+	.	gene_id "ENSMUSG00000026879.15"; transcript_id "ENSMUST00000139867.5"; gene_type "protein_coding"; gene_name "Gsn"; transcript_type "protein_coding"; transcript_name "Gsn-203"; exon_number 3; exon_id "ENSMUSE00001358815.2"; level 2; protein_id "ENSMUSP00000144217.2"; transcript_support_level "5"; mgi_id "MGI:95851"; tag "mRNA_end_NF"; tag "cds_end_NF"; tag "alternative_5_UTR"; havana_gene "OTTMUSG00000012088.1"; havana_transcript "OTTMUST00000139151.1";
chr2	HAVANA	exon	35172672	35172733	0	+	.	gene_id "ENSMUSG00000026879.15"; transcript_id "ENSMUST00000139867.5"; gene_type "protein_coding"; gene_name "Gsn"; transcript_type "protein_coding"; transcript_name "Gsn-203"; exon_number 3; exon_id "ENSMUSE00001358815.2"; level 2; protein_id "ENSMUSP00000144217.2"; transcript_support_level "5"; mgi_id "MGI:95851"; tag "mRNA_end_NF"; tag "cds_end_NF"; tag "alternative_5_UTR"; havana_gene "OTTMUSG00000012088.1"; havana_transcript "OTTMUST00000139151.1";
chr2	HAVANA	start_codon	35172710	35172712	0	+	0	gene_id "ENSMUSG00000026879.15"; transcript_id "ENSMUST00000202990.4"; gene_type "protein_coding"; gene_name "Gsn"; transcript_type "protein_coding"; transcript_name "Gsn-207"; exon_number 3; exon_id "ENSMUSE00000735489.2"; level 2; protein_id "ENSMUSP00000144296.2"; transcript_support_level "5"; mgi_id "MGI:95851"; tag "mRNA_end_NF"; tag "cds_end_NF"; havana_gene "OTTMUSG00000012088.1"; havana_transcript "OTTMUST00000030968.1";
chr2	HAVANA	start_codon	35172710	35172712	0	+	0	gene_id "ENSMUSG00000026879.15"; transcript_id "ENSMUST00000139867.5"; gene_type "protein_coding"; gene_name "Gsn"; transcript_type "protein_coding"; transcript_name "Gsn-203"; exon_number 3; exon_id "ENSMUSE00001358815.2"; level 2; protein_id "ENSMUSP00000144217.2"; transcript_support_level "5"; mgi_id "MGI:95851"; tag "mRNA_end_NF"; tag "cds_end_NF"; tag "alternative_5_UTR"; havana_gene "OTTMUSG00000012088.1"; havana_transcript "OTTMUST00000139151.1";
chr2	HAVANA	CDS	35172710	35172733	0	+	0	gene_id "ENSMUSG00000026879.15"; transcript_id "ENSMUST00000202990.4"; gene_type "protein_coding"; gene_name "Gsn"; transcript_type "protein_coding"; transcript_name "Gsn-207"; exon_number 3; exon_id "ENSMUSE00000735489.2"; level 2; protein_id "ENSMUSP00000144296.2"; transcript_support_level "5"; mgi_id "MGI:95851"; tag "mRNA_end_NF"; tag "cds_end_NF"; havana_gene "OTTMUSG00000012088.1"; havana_transcript "OTTMUST00000030968.1";
chr2	HAVANA	CDS	35172710	35172733	0	+	0	gene_id "ENSMUSG00000026879.15"; transcript_id "ENSMUST00000139867.5"; gene_type "protein_coding"; gene_name "Gsn"; transcript_type "protein_coding"; transcript_name "Gsn-203"; exon_number 3; exon_id "ENSMUSE00001358815.2"; level 2; protein_id "ENSMUSP00000144217.2"; transcript_support_level "5"; mgi_id "MGI:95851"; tag "mRNA_end_NF"; tag "cds_end_NF"; tag "alternative_5_UTR"; havana_gene "OTTMUSG00000012088.1"; havana_transcript "OTTMUST00000139151.1";
chr2	HAVANA	UTR	35173917	35173925	0	+	.	gene_id "ENSMUSG00000026879.15"; transcript_id "ENSMUST00000201185.4"; gene_type "protein_coding"; gene_name "Gsn"; transcript_type "protein_coding"; transcript_name "Gsn-205"; exon_number 3; exon_id "ENSMUSE00001308233.2"; level 2; protein_id "ENSMUSP00000144561.2"; transcript_support_level "1"; mgi_id "MGI:95851"; tag "basic"; tag "Ensembl_canonical"; tag "GENCODE_Primary"; tag "appris_principal_1"; tag "CCDS"; ccdsid "CCDS79785.1"; havana_gene "OTTMUSG00000012088.1"; havana_transcript "OTTMUST00000139149.1";
chr2	HAVANA	UTR	35173917	35173925	0	+	.	gene_id "ENSMUSG00000026879.15"; transcript_id "ENSMUST00000202899.4"; gene_type "protein_coding"; gene_name "Gsn"; transcript_type "protein_coding"; transcript_name "Gsn-206"; exon_number 2; exon_id "ENSMUSE00001308233.2"; level 2; protein_id "ENSMUSP00000144470.2"; transcript_support_level "3"; mgi_id "MGI:95851"; tag "mRNA_end_NF"; tag "cds_end_NF"; tag "alternative_5_UTR"; havana_gene "OTTMUSG00000012088.1"; havana_transcript "OTTMUST00000139150.1";
chr2	HAVANA	UTR	35173917	35173925	0	+	.	gene_id "ENSMUSG00000026879.15"; transcript_id "ENSMUST00000142324.8"; gene_type "protein_coding"; gene_name "Gsn"; transcript_type "protein_coding"; transcript_name "Gsn-204"; exon_number 3; exon_id "ENSMUSE00001308233.2"; level 2; protein_id "ENSMUSP00000118120.2"; transcript_support_level "5"; mgi_id "MGI:95851"; tag "mRNA_end_NF"; tag "cds_end_NF"; tag "alternative_5_UTR"; havana_gene "OTTMUSG00000012088.1"; havana_transcript "OTTMUST00000030969.1";
chr2	HAVANA	exon	35173917	35174121	0	+	.	gene_id "ENSMUSG00000026879.15"; transcript_id "ENSMUST00000201185.4"; gene_type "protein_coding"; gene_name "Gsn"; transcript_type "protein_coding"; transcript_name "Gsn-205"; exon_number 3; exon_id "ENSMUSE00001308233.2"; level 2; protein_id "ENSMUSP00000144561.2"; transcript_support_level "1"; mgi_id "MGI:95851"; tag "basic"; tag "Ensembl_canonical"; tag "GENCODE_Primary"; tag "appris_principal_1"; tag "CCDS"; ccdsid "CCDS79785.1"; havana_gene "OTTMUSG00000012088.1"; havana_transcript "OTTMUST00000139149.1";
chr2	HAVANA	exon	35173917	35174121	0	+	.	gene_id "ENSMUSG00000026879.15"; transcript_id "ENSMUST00000202990.4"; gene_type "protein_coding"; gene_name "Gsn"; transcript_type "protein_coding"; transcript_name "Gsn-207"; exon_number 4; exon_id "ENSMUSE00001227717.2"; level 2; protein_id "ENSMUSP00000144296.2"; transcript_support_level "5"; mgi_id "MGI:95851"; tag "mRNA_end_NF"; tag "cds_end_NF"; havana_gene "OTTMUSG00000012088.1"; havana_transcript "OTTMUST00000030968.1";
chr2	HAVANA	CDS	35173917	35174121	0	+	0	gene_id "ENSMUSG00000026879.15"; transcript_id "ENSMUST00000202990.4"; gene_type "protein_coding"; gene_name "Gsn"; transcript_type "protein_coding"; transcript_name "Gsn-207"; exon_number 4; exon_id "ENSMUSE00001227717.2"; level 2; protein_id "ENSMUSP00000144296.2"; transcript_support_level "5"; mgi_id "MGI:95851"; tag "mRNA_end_NF"; tag "cds_end_NF"; havana_gene "OTTMUSG00000012088.1"; havana_transcript "OTTMUST00000030968.1";
chr2	HAVANA	exon	35173917	35174121	0	+	.	gene_id "ENSMUSG00000026879.15"; transcript_id "ENSMUST00000202899.4"; gene_type "protein_coding"; gene_name "Gsn"; transcript_type "protein_coding"; transcript_name "Gsn-206"; exon_number 2; exon_id "ENSMUSE00001308233.2"; level 2; protein_id "ENSMUSP00000144470.2"; transcript_support_level "3"; mgi_id "MGI:95851"; tag "mRNA_end_NF"; tag "cds_end_NF"; tag "alternative_5_UTR"; havana_gene "OTTMUSG00000012088.1"; havana_transcript "OTTMUST00000139150.1";
chr2	HAVANA	exon	35173917	35174121	0	+	.	gene_id "ENSMUSG00000026879.15"; transcript_id "ENSMUST00000142324.8"; gene_type "protein_coding"; gene_name "Gsn"; transcript_type "protein_coding"; transcript_name "Gsn-204"; exon_number 3; exon_id "ENSMUSE00001308233.2"; level 2; protein_id "ENSMUSP00000118120.2"; transcript_support_level "5"; mgi_id "MGI:95851"; tag "mRNA_end_NF"; tag "cds_end_NF"; tag "alternative_5_UTR"; havana_gene "OTTMUSG00000012088.1"; havana_transcript "OTTMUST00000030969.1";
chr2	HAVANA	exon	35173917	35174121	0	+	.	gene_id "ENSMUSG00000026879.15"; transcript_id "ENSMUST00000139867.5"; gene_type "protein_coding"; gene_name "Gsn"; transcript_type "protein_coding"; transcript_name "Gsn-203"; exon_number 4; exon_id "ENSMUSE00001227717.2"; level 2; protein_id "ENSMUSP00000144217.2"; transcript_support_level "5"; mgi_id "MGI:95851"; tag "mRNA_end_NF"; tag "cds_end_NF"; tag "alternative_5_UTR"; havana_gene "OTTMUSG00000012088.1"; havana_transcript "OTTMUST00000139151.1";
chr2	HAVANA	CDS	35173917	35174121	0	+	0	gene_id "ENSMUSG00000026879.15"; transcript_id "ENSMUST00000139867.5"; gene_type "protein_coding"; gene_name "Gsn"; transcript_type "protein_coding"; transcript_name "Gsn-203"; exon_number 4; exon_id "ENSMUSE00001227717.2"; level 2; protein_id "ENSMUSP00000144217.2"; transcript_support_level "5"; mgi_id "MGI:95851"; tag "mRNA_end_NF"; tag "cds_end_NF"; tag "alternative_5_UTR"; havana_gene "OTTMUSG00000012088.1"; havana_transcript "OTTMUST00000139151.1";
chr2	HAVANA	exon	35173917	35174121	0	+	.	gene_id "ENSMUSG00000026879.15"; transcript_id "ENSMUST00000028239.8"; gene_type "protein_coding"; gene_name "Gsn"; transcript_type "protein_coding"; transcript_name "Gsn-201"; exon_number 2; exon_id "ENSMUSE00001227717.2"; level 2; protein_id "ENSMUSP00000028239.7"; transcript_support_level "1"; mgi_id "MGI:95851"; tag "basic"; tag "CCDS"; ccdsid "CCDS15960.1"; havana_gene "OTTMUSG00000012088.1"; havana_transcript "OTTMUST00000028765.1";
chr2	HAVANA	CDS	35173917	35174121	0	+	0	gene_id "ENSMUSG00000026879.15"; transcript_id "ENSMUST00000028239.8"; gene_type "protein_coding"; gene_name "Gsn"; transcript_type "protein_coding"; transcript_name "Gsn-201"; exon_number 2; exon_id "ENSMUSE00001227717.2"; level 2; protein_id "ENSMUSP00000028239.7"; transcript_support_level "1"; mgi_id "MGI:95851"; tag "basic"; tag "CCDS"; ccdsid "CCDS15960.1"; havana_gene "OTTMUSG00000012088.1"; havana_transcript "OTTMUST00000028765.1";
chr2	HAVANA	exon	35173917	35174121	0	+	.	gene_id "ENSMUSG00000026879.15"; transcript_id "ENSMUST00000124323.5"; gene_type "protein_coding"; gene_name "Gsn"; transcript_type "retained_intron"; transcript_name "Gsn-202"; exon_number 2; exon_id "ENSMUSE00001297603.2"; level 2; transcript_support_level "2"; mgi_id "MGI:95851"; havana_gene "OTTMUSG00000012088.1"; havana_transcript "OTTMUST00000030967.1";
chr2	ENSEMBL_gcm37	exon	35173917	35174121	0.109172256023553	+	.	gene_id "ENSMUSG00000026879.15"; transcript_id "ENSMUSG00000026879.15_tx_2"; exon_id "chr2_35173917_35174121_+"; exonnum "6"; txlen "3203";
chr2	HAVANA	start_codon	35173926	35173928	0	+	0	gene_id "ENSMUSG00000026879.15"; transcript_id "ENSMUST00000201185.4"; gene_type "protein_coding"; gene_name "Gsn"; transcript_type "protein_coding"; transcript_name "Gsn-205"; exon_number 3; exon_id "ENSMUSE00001308233.2"; level 2; protein_id "ENSMUSP00000144561.2"; transcript_support_level "1"; mgi_id "MGI:95851"; tag "basic"; tag "Ensembl_canonical"; tag "GENCODE_Primary"; tag "appris_principal_1"; tag "CCDS"; ccdsid "CCDS79785.1"; havana_gene "OTTMUSG00000012088.1"; havana_transcript "OTTMUST00000139149.1";
chr2	HAVANA	start_codon	35173926	35173928	0	+	0	gene_id "ENSMUSG00000026879.15"; transcript_id "ENSMUST00000202899.4"; gene_type "protein_coding"; gene_name "Gsn"; transcript_type "protein_coding"; transcript_name "Gsn-206"; exon_number 2; exon_id "ENSMUSE00001308233.2"; level 2; protein_id "ENSMUSP00000144470.2"; transcript_support_level "3"; mgi_id "MGI:95851"; tag "mRNA_end_NF"; tag "cds_end_NF"; tag "alternative_5_UTR"; havana_gene "OTTMUSG00000012088.1"; havana_transcript "OTTMUST00000139150.1";
chr2	HAVANA	start_codon	35173926	35173928	0	+	0	gene_id "ENSMUSG00000026879.15"; transcript_id "ENSMUST00000142324.8"; gene_type "protein_coding"; gene_name "Gsn"; transcript_type "protein_coding"; transcript_name "Gsn-204"; exon_number 3; exon_id "ENSMUSE00001308233.2"; level 2; protein_id "ENSMUSP00000118120.2"; transcript_support_level "5"; mgi_id "MGI:95851"; tag "mRNA_end_NF"; tag "cds_end_NF"; tag "alternative_5_UTR"; havana_gene "OTTMUSG00000012088.1"; havana_transcript "OTTMUST00000030969.1";
chr2	HAVANA	CDS	35173926	35174121	0	+	0	gene_id "ENSMUSG00000026879.15"; transcript_id "ENSMUST00000201185.4"; gene_type "protein_coding"; gene_name "Gsn"; transcript_type "protein_coding"; transcript_name "Gsn-205"; exon_number 3; exon_id "ENSMUSE00001308233.2"; level 2; protein_id "ENSMUSP00000144561.2"; transcript_support_level "1"; mgi_id "MGI:95851"; tag "basic"; tag "Ensembl_canonical"; tag "GENCODE_Primary"; tag "appris_principal_1"; tag "CCDS"; ccdsid "CCDS79785.1"; havana_gene "OTTMUSG00000012088.1"; havana_transcript "OTTMUST00000139149.1";
chr2	HAVANA	CDS	35173926	35174121	0	+	0	gene_id "ENSMUSG00000026879.15"; transcript_id "ENSMUST00000202899.4"; gene_type "protein_coding"; gene_name "Gsn"; transcript_type "protein_coding"; transcript_name "Gsn-206"; exon_number 2; exon_id "ENSMUSE00001308233.2"; level 2; protein_id "ENSMUSP00000144470.2"; transcript_support_level "3"; mgi_id "MGI:95851"; tag "mRNA_end_NF"; tag "cds_end_NF"; tag "alternative_5_UTR"; havana_gene "OTTMUSG00000012088.1"; havana_transcript "OTTMUST00000139150.1";
chr2	HAVANA	CDS	35173926	35174121	0	+	0	gene_id "ENSMUSG00000026879.15"; transcript_id "ENSMUST00000142324.8"; gene_type "protein_coding"; gene_name "Gsn"; transcript_type "protein_coding"; transcript_name "Gsn-204"; exon_number 3; exon_id "ENSMUSE00001308233.2"; level 2; protein_id "ENSMUSP00000118120.2"; transcript_support_level "5"; mgi_id "MGI:95851"; tag "mRNA_end_NF"; tag "cds_end_NF"; tag "alternative_5_UTR"; havana_gene "OTTMUSG00000012088.1"; havana_transcript "OTTMUST00000030969.1";
chr2	HAVANA	exon	35174686	35174840	0	+	.	gene_id "ENSMUSG00000026879.15"; transcript_id "ENSMUST00000201185.4"; gene_type "protein_coding"; gene_name "Gsn"; transcript_type "protein_coding"; transcript_name "Gsn-205"; exon_number 4; exon_id "ENSMUSE00001268870.2"; level 2; protein_id "ENSMUSP00000144561.2"; transcript_support_level "1"; mgi_id "MGI:95851"; tag "basic"; tag "Ensembl_canonical"; tag "GENCODE_Primary"; tag "appris_principal_1"; tag "CCDS"; ccdsid "CCDS79785.1"; havana_gene "OTTMUSG00000012088.1"; havana_transcript "OTTMUST00000139149.1";
chr2	HAVANA	CDS	35174686	35174840	0	+	2	gene_id "ENSMUSG00000026879.15"; transcript_id "ENSMUST00000201185.4"; gene_type "protein_coding"; gene_name "Gsn"; transcript_type "protein_coding"; transcript_name "Gsn-205"; exon_number 4; exon_id "ENSMUSE00001268870.2"; level 2; protein_id "ENSMUSP00000144561.2"; transcript_support_level "1"; mgi_id "MGI:95851"; tag "basic"; tag "Ensembl_canonical"; tag "GENCODE_Primary"; tag "appris_principal_1"; tag "CCDS"; ccdsid "CCDS79785.1"; havana_gene "OTTMUSG00000012088.1"; havana_transcript "OTTMUST00000139149.1";
chr2	HAVANA	exon	35174686	35174840	0	+	.	gene_id "ENSMUSG00000026879.15"; transcript_id "ENSMUST00000202990.4"; gene_type "protein_coding"; gene_name "Gsn"; transcript_type "protein_coding"; transcript_name "Gsn-207"; exon_number 5; exon_id "ENSMUSE00001268870.2"; level 2; protein_id "ENSMUSP00000144296.2"; transcript_support_level "5"; mgi_id "MGI:95851"; tag "mRNA_end_NF"; tag "cds_end_NF"; havana_gene "OTTMUSG00000012088.1"; havana_transcript "OTTMUST00000030968.1";
chr2	HAVANA	CDS	35174686	35174840	0	+	2	gene_id "ENSMUSG00000026879.15"; transcript_id "ENSMUST00000202990.4"; gene_type "protein_coding"; gene_name "Gsn"; transcript_type "protein_coding"; transcript_name "Gsn-207"; exon_number 5; exon_id "ENSMUSE00001268870.2"; level 2; protein_id "ENSMUSP00000144296.2"; transcript_support_level "5"; mgi_id "MGI:95851"; tag "mRNA_end_NF"; tag "cds_end_NF"; havana_gene "OTTMUSG00000012088.1"; havana_transcript "OTTMUST00000030968.1";
chr2	HAVANA	exon	35174686	35174840	0	+	.	gene_id "ENSMUSG00000026879.15"; transcript_id "ENSMUST00000202899.4"; gene_type "protein_coding"; gene_name "Gsn"; transcript_type "protein_coding"; transcript_name "Gsn-206"; exon_number 3; exon_id "ENSMUSE00001268870.2"; level 2; protein_id "ENSMUSP00000144470.2"; transcript_support_level "3"; mgi_id "MGI:95851"; tag "mRNA_end_NF"; tag "cds_end_NF"; tag "alternative_5_UTR"; havana_gene "OTTMUSG00000012088.1"; havana_transcript "OTTMUST00000139150.1";
chr2	HAVANA	CDS	35174686	35174840	0	+	2	gene_id "ENSMUSG00000026879.15"; transcript_id "ENSMUST00000202899.4"; gene_type "protein_coding"; gene_name "Gsn"; transcript_type "protein_coding"; transcript_name "Gsn-206"; exon_number 3; exon_id "ENSMUSE00001268870.2"; level 2; protein_id "ENSMUSP00000144470.2"; transcript_support_level "3"; mgi_id "MGI:95851"; tag "mRNA_end_NF"; tag "cds_end_NF"; tag "alternative_5_UTR"; havana_gene "OTTMUSG00000012088.1"; havana_transcript "OTTMUST00000139150.1";
chr2	HAVANA	exon	35174686	35174840	0	+	.	gene_id "ENSMUSG00000026879.15"; transcript_id "ENSMUST00000142324.8"; gene_type "protein_coding"; gene_name "Gsn"; transcript_type "protein_coding"; transcript_name "Gsn-204"; exon_number 4; exon_id "ENSMUSE00001268870.2"; level 2; protein_id "ENSMUSP00000118120.2"; transcript_support_level "5"; mgi_id "MGI:95851"; tag "mRNA_end_NF"; tag "cds_end_NF"; tag "alternative_5_UTR"; havana_gene "OTTMUSG00000012088.1"; havana_transcript "OTTMUST00000030969.1";
chr2	HAVANA	CDS	35174686	35174840	0	+	2	gene_id "ENSMUSG00000026879.15"; transcript_id "ENSMUST00000142324.8"; gene_type "protein_coding"; gene_name "Gsn"; transcript_type "protein_coding"; transcript_name "Gsn-204"; exon_number 4; exon_id "ENSMUSE00001268870.2"; level 2; protein_id "ENSMUSP00000118120.2"; transcript_support_level "5"; mgi_id "MGI:95851"; tag "mRNA_end_NF"; tag "cds_end_NF"; tag "alternative_5_UTR"; havana_gene "OTTMUSG00000012088.1"; havana_transcript "OTTMUST00000030969.1";
chr2	HAVANA	exon	35174686	35174840	0	+	.	gene_id "ENSMUSG00000026879.15"; transcript_id "ENSMUST00000139867.5"; gene_type "protein_coding"; gene_name "Gsn"; transcript_type "protein_coding"; transcript_name "Gsn-203"; exon_number 5; exon_id "ENSMUSE00001268870.2"; level 2; protein_id "ENSMUSP00000144217.2"; transcript_support_level "5"; mgi_id "MGI:95851"; tag "mRNA_end_NF"; tag "cds_end_NF"; tag "alternative_5_UTR"; havana_gene "OTTMUSG00000012088.1"; havana_transcript "OTTMUST00000139151.1";
chr2	HAVANA	CDS	35174686	35174840	0	+	2	gene_id "ENSMUSG00000026879.15"; transcript_id "ENSMUST00000139867.5"; gene_type "protein_coding"; gene_name "Gsn"; transcript_type "protein_coding"; transcript_name "Gsn-203"; exon_number 5; exon_id "ENSMUSE00001268870.2"; level 2; protein_id "ENSMUSP00000144217.2"; transcript_support_level "5"; mgi_id "MGI:95851"; tag "mRNA_end_NF"; tag "cds_end_NF"; tag "alternative_5_UTR"; havana_gene "OTTMUSG00000012088.1"; havana_transcript "OTTMUST00000139151.1";
chr2	HAVANA	exon	35174686	35174840	0	+	.	gene_id "ENSMUSG00000026879.15"; transcript_id "ENSMUST00000028239.8"; gene_type "protein_coding"; gene_name "Gsn"; transcript_type "protein_coding"; transcript_name "Gsn-201"; exon_number 3; exon_id "ENSMUSE00001268870.2"; level 2; protein_id "ENSMUSP00000028239.7"; transcript_support_level "1"; mgi_id "MGI:95851"; tag "basic"; tag "CCDS"; ccdsid "CCDS15960.1"; havana_gene "OTTMUSG00000012088.1"; havana_transcript "OTTMUST00000028765.1";
chr2	HAVANA	CDS	35174686	35174840	0	+	2	gene_id "ENSMUSG00000026879.15"; transcript_id "ENSMUST00000028239.8"; gene_type "protein_coding"; gene_name "Gsn"; transcript_type "protein_coding"; transcript_name "Gsn-201"; exon_number 3; exon_id "ENSMUSE00001268870.2"; level 2; protein_id "ENSMUSP00000028239.7"; transcript_support_level "1"; mgi_id "MGI:95851"; tag "basic"; tag "CCDS"; ccdsid "CCDS15960.1"; havana_gene "OTTMUSG00000012088.1"; havana_transcript "OTTMUST00000028765.1";
chr2	ENSEMBL_gcm37	exon	35174686	35174840	0.109172256023553	+	.	gene_id "ENSMUSG00000026879.15"; transcript_id "ENSMUSG00000026879.15_tx_2"; exon_id "chr2_35174686_35174840_+"; exonnum "7"; txlen "3203";
chr2	HAVANA	exon	35174686	35175037	0	+	.	gene_id "ENSMUSG00000026879.15"; transcript_id "ENSMUST00000124323.5"; gene_type "protein_coding"; gene_name "Gsn"; transcript_type "retained_intron"; transcript_name "Gsn-202"; exon_number 3; exon_id "ENSMUSE00000728571.2"; level 2; transcript_support_level "2"; mgi_id "MGI:95851"; havana_gene "OTTMUSG00000012088.1"; havana_transcript "OTTMUST00000030967.1";
chr2	HAVANA	exon	35180345	35180459	0	+	.	gene_id "ENSMUSG00000026879.15"; transcript_id "ENSMUST00000139867.5"; gene_type "protein_coding"; gene_name "Gsn"; transcript_type "protein_coding"; transcript_name "Gsn-203"; exon_number 6; exon_id "ENSMUSE00001360614.2"; level 2; protein_id "ENSMUSP00000144217.2"; transcript_support_level "5"; mgi_id "MGI:95851"; tag "mRNA_end_NF"; tag "cds_end_NF"; tag "alternative_5_UTR"; havana_gene "OTTMUSG00000012088.1"; havana_transcript "OTTMUST00000139151.1";
chr2	HAVANA	CDS	35180345	35180459	0	+	0	gene_id "ENSMUSG00000026879.15"; transcript_id "ENSMUST00000139867.5"; gene_type "protein_coding"; gene_name "Gsn"; transcript_type "protein_coding"; transcript_name "Gsn-203"; exon_number 6; exon_id "ENSMUSE00001360614.2"; level 2; protein_id "ENSMUSP00000144217.2"; transcript_support_level "5"; mgi_id "MGI:95851"; tag "mRNA_end_NF"; tag "cds_end_NF"; tag "alternative_5_UTR"; havana_gene "OTTMUSG00000012088.1"; havana_transcript "OTTMUST00000139151.1";
chr2	HAVANA	exon	35180345	35180506	0	+	.	gene_id "ENSMUSG00000026879.15"; transcript_id "ENSMUST00000201185.4"; gene_type "protein_coding"; gene_name "Gsn"; transcript_type "protein_coding"; transcript_name "Gsn-205"; exon_number 5; exon_id "ENSMUSE00000163832.2"; level 2; protein_id "ENSMUSP00000144561.2"; transcript_support_level "1"; mgi_id "MGI:95851"; tag "basic"; tag "Ensembl_canonical"; tag "GENCODE_Primary"; tag "appris_principal_1"; tag "CCDS"; ccdsid "CCDS79785.1"; havana_gene "OTTMUSG00000012088.1"; havana_transcript "OTTMUST00000139149.1";
chr2	HAVANA	CDS	35180345	35180506	0	+	0	gene_id "ENSMUSG00000026879.15"; transcript_id "ENSMUST00000201185.4"; gene_type "protein_coding"; gene_name "Gsn"; transcript_type "protein_coding"; transcript_name "Gsn-205"; exon_number 5; exon_id "ENSMUSE00000163832.2"; level 2; protein_id "ENSMUSP00000144561.2"; transcript_support_level "1"; mgi_id "MGI:95851"; tag "basic"; tag "Ensembl_canonical"; tag "GENCODE_Primary"; tag "appris_principal_1"; tag "CCDS"; ccdsid "CCDS79785.1"; havana_gene "OTTMUSG00000012088.1"; havana_transcript "OTTMUST00000139149.1";
chr2	HAVANA	exon	35180345	35180506	0	+	.	gene_id "ENSMUSG00000026879.15"; transcript_id "ENSMUST00000202990.4"; gene_type "protein_coding"; gene_name "Gsn"; transcript_type "protein_coding"; transcript_name "Gsn-207"; exon_number 6; exon_id "ENSMUSE00000163832.2"; level 2; protein_id "ENSMUSP00000144296.2"; transcript_support_level "5"; mgi_id "MGI:95851"; tag "mRNA_end_NF"; tag "cds_end_NF"; havana_gene "OTTMUSG00000012088.1"; havana_transcript "OTTMUST00000030968.1";
chr2	HAVANA	CDS	35180345	35180506	0	+	0	gene_id "ENSMUSG00000026879.15"; transcript_id "ENSMUST00000202990.4"; gene_type "protein_coding"; gene_name "Gsn"; transcript_type "protein_coding"; transcript_name "Gsn-207"; exon_number 6; exon_id "ENSMUSE00000163832.2"; level 2; protein_id "ENSMUSP00000144296.2"; transcript_support_level "5"; mgi_id "MGI:95851"; tag "mRNA_end_NF"; tag "cds_end_NF"; havana_gene "OTTMUSG00000012088.1"; havana_transcript "OTTMUST00000030968.1";
chr2	HAVANA	exon	35180345	35180506	0	+	.	gene_id "ENSMUSG00000026879.15"; transcript_id "ENSMUST00000202899.4"; gene_type "protein_coding"; gene_name "Gsn"; transcript_type "protein_coding"; transcript_name "Gsn-206"; exon_number 4; exon_id "ENSMUSE00000163832.2"; level 2; protein_id "ENSMUSP00000144470.2"; transcript_support_level "3"; mgi_id "MGI:95851"; tag "mRNA_end_NF"; tag "cds_end_NF"; tag "alternative_5_UTR"; havana_gene "OTTMUSG00000012088.1"; havana_transcript "OTTMUST00000139150.1";
chr2	HAVANA	CDS	35180345	35180506	0	+	0	gene_id "ENSMUSG00000026879.15"; transcript_id "ENSMUST00000202899.4"; gene_type "protein_coding"; gene_name "Gsn"; transcript_type "protein_coding"; transcript_name "Gsn-206"; exon_number 4; exon_id "ENSMUSE00000163832.2"; level 2; protein_id "ENSMUSP00000144470.2"; transcript_support_level "3"; mgi_id "MGI:95851"; tag "mRNA_end_NF"; tag "cds_end_NF"; tag "alternative_5_UTR"; havana_gene "OTTMUSG00000012088.1"; havana_transcript "OTTMUST00000139150.1";
chr2	HAVANA	exon	35180345	35180506	0	+	.	gene_id "ENSMUSG00000026879.15"; transcript_id "ENSMUST00000142324.8"; gene_type "protein_coding"; gene_name "Gsn"; transcript_type "protein_coding"; transcript_name "Gsn-204"; exon_number 5; exon_id "ENSMUSE00000163832.2"; level 2; protein_id "ENSMUSP00000118120.2"; transcript_support_level "5"; mgi_id "MGI:95851"; tag "mRNA_end_NF"; tag "cds_end_NF"; tag "alternative_5_UTR"; havana_gene "OTTMUSG00000012088.1"; havana_transcript "OTTMUST00000030969.1";
chr2	HAVANA	CDS	35180345	35180506	0	+	0	gene_id "ENSMUSG00000026879.15"; transcript_id "ENSMUST00000142324.8"; gene_type "protein_coding"; gene_name "Gsn"; transcript_type "protein_coding"; transcript_name "Gsn-204"; exon_number 5; exon_id "ENSMUSE00000163832.2"; level 2; protein_id "ENSMUSP00000118120.2"; transcript_support_level "5"; mgi_id "MGI:95851"; tag "mRNA_end_NF"; tag "cds_end_NF"; tag "alternative_5_UTR"; havana_gene "OTTMUSG00000012088.1"; havana_transcript "OTTMUST00000030969.1";
chr2	HAVANA	exon	35180345	35180506	0	+	.	gene_id "ENSMUSG00000026879.15"; transcript_id "ENSMUST00000028239.8"; gene_type "protein_coding"; gene_name "Gsn"; transcript_type "protein_coding"; transcript_name "Gsn-201"; exon_number 4; exon_id "ENSMUSE00000163832.2"; level 2; protein_id "ENSMUSP00000028239.7"; transcript_support_level "1"; mgi_id "MGI:95851"; tag "basic"; tag "CCDS"; ccdsid "CCDS15960.1"; havana_gene "OTTMUSG00000012088.1"; havana_transcript "OTTMUST00000028765.1";
chr2	HAVANA	CDS	35180345	35180506	0	+	0	gene_id "ENSMUSG00000026879.15"; transcript_id "ENSMUST00000028239.8"; gene_type "protein_coding"; gene_name "Gsn"; transcript_type "protein_coding"; transcript_name "Gsn-201"; exon_number 4; exon_id "ENSMUSE00000163832.2"; level 2; protein_id "ENSMUSP00000028239.7"; transcript_support_level "1"; mgi_id "MGI:95851"; tag "basic"; tag "CCDS"; ccdsid "CCDS15960.1"; havana_gene "OTTMUSG00000012088.1"; havana_transcript "OTTMUST00000028765.1";
chr2	ENSEMBL_gcm37	exon	35180345	35180506	0.109172256023553	+	.	gene_id "ENSMUSG00000026879.15"; transcript_id "ENSMUSG00000026879.15_tx_2"; exon_id "chr2_35180345_35180506_+"; exonnum "8"; txlen "3203";
chr2	HAVANA	exon	35182599	35182748	0	+	.	gene_id "ENSMUSG00000026879.15"; transcript_id "ENSMUST00000201185.4"; gene_type "protein_coding"; gene_name "Gsn"; transcript_type "protein_coding"; transcript_name "Gsn-205"; exon_number 6; exon_id "ENSMUSE00000163828.2"; level 2; protein_id "ENSMUSP00000144561.2"; transcript_support_level "1"; mgi_id "MGI:95851"; tag "basic"; tag "Ensembl_canonical"; tag "GENCODE_Primary"; tag "appris_principal_1"; tag "CCDS"; ccdsid "CCDS79785.1"; havana_gene "OTTMUSG00000012088.1"; havana_transcript "OTTMUST00000139149.1";
chr2	HAVANA	CDS	35182599	35182748	0	+	0	gene_id "ENSMUSG00000026879.15"; transcript_id "ENSMUST00000201185.4"; gene_type "protein_coding"; gene_name "Gsn"; transcript_type "protein_coding"; transcript_name "Gsn-205"; exon_number 6; exon_id "ENSMUSE00000163828.2"; level 2; protein_id "ENSMUSP00000144561.2"; transcript_support_level "1"; mgi_id "MGI:95851"; tag "basic"; tag "Ensembl_canonical"; tag "GENCODE_Primary"; tag "appris_principal_1"; tag "CCDS"; ccdsid "CCDS79785.1"; havana_gene "OTTMUSG00000012088.1"; havana_transcript "OTTMUST00000139149.1";
chr2	HAVANA	exon	35182599	35182748	0	+	.	gene_id "ENSMUSG00000026879.15"; transcript_id "ENSMUST00000202990.4"; gene_type "protein_coding"; gene_name "Gsn"; transcript_type "protein_coding"; transcript_name "Gsn-207"; exon_number 7; exon_id "ENSMUSE00000163828.2"; level 2; protein_id "ENSMUSP00000144296.2"; transcript_support_level "5"; mgi_id "MGI:95851"; tag "mRNA_end_NF"; tag "cds_end_NF"; havana_gene "OTTMUSG00000012088.1"; havana_transcript "OTTMUST00000030968.1";
chr2	HAVANA	CDS	35182599	35182748	0	+	0	gene_id "ENSMUSG00000026879.15"; transcript_id "ENSMUST00000202990.4"; gene_type "protein_coding"; gene_name "Gsn"; transcript_type "protein_coding"; transcript_name "Gsn-207"; exon_number 7; exon_id "ENSMUSE00000163828.2"; level 2; protein_id "ENSMUSP00000144296.2"; transcript_support_level "5"; mgi_id "MGI:95851"; tag "mRNA_end_NF"; tag "cds_end_NF"; havana_gene "OTTMUSG00000012088.1"; havana_transcript "OTTMUST00000030968.1";
chr2	HAVANA	exon	35182599	35182748	0	+	.	gene_id "ENSMUSG00000026879.15"; transcript_id "ENSMUST00000202899.4"; gene_type "protein_coding"; gene_name "Gsn"; transcript_type "protein_coding"; transcript_name "Gsn-206"; exon_number 5; exon_id "ENSMUSE00000163828.2"; level 2; protein_id "ENSMUSP00000144470.2"; transcript_support_level "3"; mgi_id "MGI:95851"; tag "mRNA_end_NF"; tag "cds_end_NF"; tag "alternative_5_UTR"; havana_gene "OTTMUSG00000012088.1"; havana_transcript "OTTMUST00000139150.1";
chr2	HAVANA	CDS	35182599	35182748	0	+	0	gene_id "ENSMUSG00000026879.15"; transcript_id "ENSMUST00000202899.4"; gene_type "protein_coding"; gene_name "Gsn"; transcript_type "protein_coding"; transcript_name "Gsn-206"; exon_number 5; exon_id "ENSMUSE00000163828.2"; level 2; protein_id "ENSMUSP00000144470.2"; transcript_support_level "3"; mgi_id "MGI:95851"; tag "mRNA_end_NF"; tag "cds_end_NF"; tag "alternative_5_UTR"; havana_gene "OTTMUSG00000012088.1"; havana_transcript "OTTMUST00000139150.1";
chr2	HAVANA	exon	35182599	35182748	0	+	.	gene_id "ENSMUSG00000026879.15"; transcript_id "ENSMUST00000142324.8"; gene_type "protein_coding"; gene_name "Gsn"; transcript_type "protein_coding"; transcript_name "Gsn-204"; exon_number 6; exon_id "ENSMUSE00000163828.2"; level 2; protein_id "ENSMUSP00000118120.2"; transcript_support_level "5"; mgi_id "MGI:95851"; tag "mRNA_end_NF"; tag "cds_end_NF"; tag "alternative_5_UTR"; havana_gene "OTTMUSG00000012088.1"; havana_transcript "OTTMUST00000030969.1";
chr2	HAVANA	CDS	35182599	35182748	0	+	0	gene_id "ENSMUSG00000026879.15"; transcript_id "ENSMUST00000142324.8"; gene_type "protein_coding"; gene_name "Gsn"; transcript_type "protein_coding"; transcript_name "Gsn-204"; exon_number 6; exon_id "ENSMUSE00000163828.2"; level 2; protein_id "ENSMUSP00000118120.2"; transcript_support_level "5"; mgi_id "MGI:95851"; tag "mRNA_end_NF"; tag "cds_end_NF"; tag "alternative_5_UTR"; havana_gene "OTTMUSG00000012088.1"; havana_transcript "OTTMUST00000030969.1";
chr2	HAVANA	exon	35182599	35182748	0	+	.	gene_id "ENSMUSG00000026879.15"; transcript_id "ENSMUST00000028239.8"; gene_type "protein_coding"; gene_name "Gsn"; transcript_type "protein_coding"; transcript_name "Gsn-201"; exon_number 5; exon_id "ENSMUSE00000163828.2"; level 2; protein_id "ENSMUSP00000028239.7"; transcript_support_level "1"; mgi_id "MGI:95851"; tag "basic"; tag "CCDS"; ccdsid "CCDS15960.1"; havana_gene "OTTMUSG00000012088.1"; havana_transcript "OTTMUST00000028765.1";
chr2	HAVANA	CDS	35182599	35182748	0	+	0	gene_id "ENSMUSG00000026879.15"; transcript_id "ENSMUST00000028239.8"; gene_type "protein_coding"; gene_name "Gsn"; transcript_type "protein_coding"; transcript_name "Gsn-201"; exon_number 5; exon_id "ENSMUSE00000163828.2"; level 2; protein_id "ENSMUSP00000028239.7"; transcript_support_level "1"; mgi_id "MGI:95851"; tag "basic"; tag "CCDS"; ccdsid "CCDS15960.1"; havana_gene "OTTMUSG00000012088.1"; havana_transcript "OTTMUST00000028765.1";
chr2	ENSEMBL_gcm37	exon	35182599	35182748	0.109172256023553	+	.	gene_id "ENSMUSG00000026879.15"; transcript_id "ENSMUSG00000026879.15_tx_2"; exon_id "chr2_35182599_35182748_+"; exonnum "9"; txlen "3203";
chr2	HAVANA	exon	35183490	35183579	0	+	.	gene_id "ENSMUSG00000026879.15"; transcript_id "ENSMUST00000201185.4"; gene_type "protein_coding"; gene_name "Gsn"; transcript_type "protein_coding"; transcript_name "Gsn-205"; exon_number 7; exon_id "ENSMUSE00001375225.2"; level 2; protein_id "ENSMUSP00000144561.2"; transcript_support_level "1"; mgi_id "MGI:95851"; tag "basic"; tag "Ensembl_canonical"; tag "GENCODE_Primary"; tag "appris_principal_1"; tag "CCDS"; ccdsid "CCDS79785.1"; havana_gene "OTTMUSG00000012088.1"; havana_transcript "OTTMUST00000139149.1";
chr2	HAVANA	CDS	35183490	35183579	0	+	0	gene_id "ENSMUSG00000026879.15"; transcript_id "ENSMUST00000201185.4"; gene_type "protein_coding"; gene_name "Gsn"; transcript_type "protein_coding"; transcript_name "Gsn-205"; exon_number 7; exon_id "ENSMUSE00001375225.2"; level 2; protein_id "ENSMUSP00000144561.2"; transcript_support_level "1"; mgi_id "MGI:95851"; tag "basic"; tag "Ensembl_canonical"; tag "GENCODE_Primary"; tag "appris_principal_1"; tag "CCDS"; ccdsid "CCDS79785.1"; havana_gene "OTTMUSG00000012088.1"; havana_transcript "OTTMUST00000139149.1";
chr2	HAVANA	exon	35183490	35183579	0	+	.	gene_id "ENSMUSG00000026879.15"; transcript_id "ENSMUST00000202990.4"; gene_type "protein_coding"; gene_name "Gsn"; transcript_type "protein_coding"; transcript_name "Gsn-207"; exon_number 8; exon_id "ENSMUSE00001375225.2"; level 2; protein_id "ENSMUSP00000144296.2"; transcript_support_level "5"; mgi_id "MGI:95851"; tag "mRNA_end_NF"; tag "cds_end_NF"; havana_gene "OTTMUSG00000012088.1"; havana_transcript "OTTMUST00000030968.1";
chr2	HAVANA	CDS	35183490	35183579	0	+	0	gene_id "ENSMUSG00000026879.15"; transcript_id "ENSMUST00000202990.4"; gene_type "protein_coding"; gene_name "Gsn"; transcript_type "protein_coding"; transcript_name "Gsn-207"; exon_number 8; exon_id "ENSMUSE00001375225.2"; level 2; protein_id "ENSMUSP00000144296.2"; transcript_support_level "5"; mgi_id "MGI:95851"; tag "mRNA_end_NF"; tag "cds_end_NF"; havana_gene "OTTMUSG00000012088.1"; havana_transcript "OTTMUST00000030968.1";
chr2	HAVANA	exon	35183490	35183579	0	+	.	gene_id "ENSMUSG00000026879.15"; transcript_id "ENSMUST00000142324.8"; gene_type "protein_coding"; gene_name "Gsn"; transcript_type "protein_coding"; transcript_name "Gsn-204"; exon_number 7; exon_id "ENSMUSE00001375225.2"; level 2; protein_id "ENSMUSP00000118120.2"; transcript_support_level "5"; mgi_id "MGI:95851"; tag "mRNA_end_NF"; tag "cds_end_NF"; tag "alternative_5_UTR"; havana_gene "OTTMUSG00000012088.1"; havana_transcript "OTTMUST00000030969.1";
chr2	HAVANA	CDS	35183490	35183579	0	+	0	gene_id "ENSMUSG00000026879.15"; transcript_id "ENSMUST00000142324.8"; gene_type "protein_coding"; gene_name "Gsn"; transcript_type "protein_coding"; transcript_name "Gsn-204"; exon_number 7; exon_id "ENSMUSE00001375225.2"; level 2; protein_id "ENSMUSP00000118120.2"; transcript_support_level "5"; mgi_id "MGI:95851"; tag "mRNA_end_NF"; tag "cds_end_NF"; tag "alternative_5_UTR"; havana_gene "OTTMUSG00000012088.1"; havana_transcript "OTTMUST00000030969.1";
chr2	HAVANA	exon	35183490	35183579	0	+	.	gene_id "ENSMUSG00000026879.15"; transcript_id "ENSMUST00000028239.8"; gene_type "protein_coding"; gene_name "Gsn"; transcript_type "protein_coding"; transcript_name "Gsn-201"; exon_number 6; exon_id "ENSMUSE00001375225.2"; level 2; protein_id "ENSMUSP00000028239.7"; transcript_support_level "1"; mgi_id "MGI:95851"; tag "basic"; tag "CCDS"; ccdsid "CCDS15960.1"; havana_gene "OTTMUSG00000012088.1"; havana_transcript "OTTMUST00000028765.1";
chr2	HAVANA	CDS	35183490	35183579	0	+	0	gene_id "ENSMUSG00000026879.15"; transcript_id "ENSMUST00000028239.8"; gene_type "protein_coding"; gene_name "Gsn"; transcript_type "protein_coding"; transcript_name "Gsn-201"; exon_number 6; exon_id "ENSMUSE00001375225.2"; level 2; protein_id "ENSMUSP00000028239.7"; transcript_support_level "1"; mgi_id "MGI:95851"; tag "basic"; tag "CCDS"; ccdsid "CCDS15960.1"; havana_gene "OTTMUSG00000012088.1"; havana_transcript "OTTMUST00000028765.1";
chr2	ENSEMBL_gcm37	exon	35183490	35183579	0.109172256023553	+	.	gene_id "ENSMUSG00000026879.15"; transcript_id "ENSMUSG00000026879.15_tx_2"; exon_id "chr2_35183490_35183579_+"; exonnum "10"; txlen "3203";
chr2	HAVANA	exon	35183490	35183581	0	+	.	gene_id "ENSMUSG00000026879.15"; transcript_id "ENSMUST00000202899.4"; gene_type "protein_coding"; gene_name "Gsn"; transcript_type "protein_coding"; transcript_name "Gsn-206"; exon_number 6; exon_id "ENSMUSE00001359948.2"; level 2; protein_id "ENSMUSP00000144470.2"; transcript_support_level "3"; mgi_id "MGI:95851"; tag "mRNA_end_NF"; tag "cds_end_NF"; tag "alternative_5_UTR"; havana_gene "OTTMUSG00000012088.1"; havana_transcript "OTTMUST00000139150.1";
chr2	HAVANA	CDS	35183490	35183581	0	+	0	gene_id "ENSMUSG00000026879.15"; transcript_id "ENSMUST00000202899.4"; gene_type "protein_coding"; gene_name "Gsn"; transcript_type "protein_coding"; transcript_name "Gsn-206"; exon_number 6; exon_id "ENSMUSE00001359948.2"; level 2; protein_id "ENSMUSP00000144470.2"; transcript_support_level "3"; mgi_id "MGI:95851"; tag "mRNA_end_NF"; tag "cds_end_NF"; tag "alternative_5_UTR"; havana_gene "OTTMUSG00000012088.1"; havana_transcript "OTTMUST00000139150.1";
chr2	HAVANA	exon	35184947	35185079	0	+	.	gene_id "ENSMUSG00000026879.15"; transcript_id "ENSMUST00000201185.4"; gene_type "protein_coding"; gene_name "Gsn"; transcript_type "protein_coding"; transcript_name "Gsn-205"; exon_number 8; exon_id "ENSMUSE00000258344.2"; level 2; protein_id "ENSMUSP00000144561.2"; transcript_support_level "1"; mgi_id "MGI:95851"; tag "basic"; tag "Ensembl_canonical"; tag "GENCODE_Primary"; tag "appris_principal_1"; tag "CCDS"; ccdsid "CCDS79785.1"; havana_gene "OTTMUSG00000012088.1"; havana_transcript "OTTMUST00000139149.1";
chr2	HAVANA	CDS	35184947	35185079	0	+	0	gene_id "ENSMUSG00000026879.15"; transcript_id "ENSMUST00000201185.4"; gene_type "protein_coding"; gene_name "Gsn"; transcript_type "protein_coding"; transcript_name "Gsn-205"; exon_number 8; exon_id "ENSMUSE00000258344.2"; level 2; protein_id "ENSMUSP00000144561.2"; transcript_support_level "1"; mgi_id "MGI:95851"; tag "basic"; tag "Ensembl_canonical"; tag "GENCODE_Primary"; tag "appris_principal_1"; tag "CCDS"; ccdsid "CCDS79785.1"; havana_gene "OTTMUSG00000012088.1"; havana_transcript "OTTMUST00000139149.1";
chr2	HAVANA	exon	35184947	35185079	0	+	.	gene_id "ENSMUSG00000026879.15"; transcript_id "ENSMUST00000202990.4"; gene_type "protein_coding"; gene_name "Gsn"; transcript_type "protein_coding"; transcript_name "Gsn-207"; exon_number 9; exon_id "ENSMUSE00000258344.2"; level 2; protein_id "ENSMUSP00000144296.2"; transcript_support_level "5"; mgi_id "MGI:95851"; tag "mRNA_end_NF"; tag "cds_end_NF"; havana_gene "OTTMUSG00000012088.1"; havana_transcript "OTTMUST00000030968.1";
chr2	HAVANA	CDS	35184947	35185079	0	+	0	gene_id "ENSMUSG00000026879.15"; transcript_id "ENSMUST00000202990.4"; gene_type "protein_coding"; gene_name "Gsn"; transcript_type "protein_coding"; transcript_name "Gsn-207"; exon_number 9; exon_id "ENSMUSE00000258344.2"; level 2; protein_id "ENSMUSP00000144296.2"; transcript_support_level "5"; mgi_id "MGI:95851"; tag "mRNA_end_NF"; tag "cds_end_NF"; havana_gene "OTTMUSG00000012088.1"; havana_transcript "OTTMUST00000030968.1";
chr2	HAVANA	exon	35184947	35185079	0	+	.	gene_id "ENSMUSG00000026879.15"; transcript_id "ENSMUST00000028239.8"; gene_type "protein_coding"; gene_name "Gsn"; transcript_type "protein_coding"; transcript_name "Gsn-201"; exon_number 7; exon_id "ENSMUSE00000258344.2"; level 2; protein_id "ENSMUSP00000028239.7"; transcript_support_level "1"; mgi_id "MGI:95851"; tag "basic"; tag "CCDS"; ccdsid "CCDS15960.1"; havana_gene "OTTMUSG00000012088.1"; havana_transcript "OTTMUST00000028765.1";
chr2	HAVANA	CDS	35184947	35185079	0	+	0	gene_id "ENSMUSG00000026879.15"; transcript_id "ENSMUST00000028239.8"; gene_type "protein_coding"; gene_name "Gsn"; transcript_type "protein_coding"; transcript_name "Gsn-201"; exon_number 7; exon_id "ENSMUSE00000258344.2"; level 2; protein_id "ENSMUSP00000028239.7"; transcript_support_level "1"; mgi_id "MGI:95851"; tag "basic"; tag "CCDS"; ccdsid "CCDS15960.1"; havana_gene "OTTMUSG00000012088.1"; havana_transcript "OTTMUST00000028765.1";
chr2	ENSEMBL_gcm37	exon	35184947	35185079	0.109172256023553	+	.	gene_id "ENSMUSG00000026879.15"; transcript_id "ENSMUSG00000026879.15_tx_2"; exon_id "chr2_35184947_35185079_+"; exonnum "11"; txlen "3203";
chr2	HAVANA	exon	35186137	35186225	0	+	.	gene_id "ENSMUSG00000026879.15"; transcript_id "ENSMUST00000201185.4"; gene_type "protein_coding"; gene_name "Gsn"; transcript_type "protein_coding"; transcript_name "Gsn-205"; exon_number 9; exon_id "ENSMUSE00000258337.2"; level 2; protein_id "ENSMUSP00000144561.2"; transcript_support_level "1"; mgi_id "MGI:95851"; tag "basic"; tag "Ensembl_canonical"; tag "GENCODE_Primary"; tag "appris_principal_1"; tag "CCDS"; ccdsid "CCDS79785.1"; havana_gene "OTTMUSG00000012088.1"; havana_transcript "OTTMUST00000139149.1";
chr2	HAVANA	CDS	35186137	35186225	0	+	2	gene_id "ENSMUSG00000026879.15"; transcript_id "ENSMUST00000201185.4"; gene_type "protein_coding"; gene_name "Gsn"; transcript_type "protein_coding"; transcript_name "Gsn-205"; exon_number 9; exon_id "ENSMUSE00000258337.2"; level 2; protein_id "ENSMUSP00000144561.2"; transcript_support_level "1"; mgi_id "MGI:95851"; tag "basic"; tag "Ensembl_canonical"; tag "GENCODE_Primary"; tag "appris_principal_1"; tag "CCDS"; ccdsid "CCDS79785.1"; havana_gene "OTTMUSG00000012088.1"; havana_transcript "OTTMUST00000139149.1";
chr2	HAVANA	exon	35186137	35186225	0	+	.	gene_id "ENSMUSG00000026879.15"; transcript_id "ENSMUST00000202990.4"; gene_type "protein_coding"; gene_name "Gsn"; transcript_type "protein_coding"; transcript_name "Gsn-207"; exon_number 10; exon_id "ENSMUSE00000258337.2"; level 2; protein_id "ENSMUSP00000144296.2"; transcript_support_level "5"; mgi_id "MGI:95851"; tag "mRNA_end_NF"; tag "cds_end_NF"; havana_gene "OTTMUSG00000012088.1"; havana_transcript "OTTMUST00000030968.1";
chr2	HAVANA	CDS	35186137	35186225	0	+	2	gene_id "ENSMUSG00000026879.15"; transcript_id "ENSMUST00000202990.4"; gene_type "protein_coding"; gene_name "Gsn"; transcript_type "protein_coding"; transcript_name "Gsn-207"; exon_number 10; exon_id "ENSMUSE00000258337.2"; level 2; protein_id "ENSMUSP00000144296.2"; transcript_support_level "5"; mgi_id "MGI:95851"; tag "mRNA_end_NF"; tag "cds_end_NF"; havana_gene "OTTMUSG00000012088.1"; havana_transcript "OTTMUST00000030968.1";
chr2	HAVANA	exon	35186137	35186225	0	+	.	gene_id "ENSMUSG00000026879.15"; transcript_id "ENSMUST00000028239.8"; gene_type "protein_coding"; gene_name "Gsn"; transcript_type "protein_coding"; transcript_name "Gsn-201"; exon_number 8; exon_id "ENSMUSE00000258337.2"; level 2; protein_id "ENSMUSP00000028239.7"; transcript_support_level "1"; mgi_id "MGI:95851"; tag "basic"; tag "CCDS"; ccdsid "CCDS15960.1"; havana_gene "OTTMUSG00000012088.1"; havana_transcript "OTTMUST00000028765.1";
chr2	HAVANA	CDS	35186137	35186225	0	+	2	gene_id "ENSMUSG00000026879.15"; transcript_id "ENSMUST00000028239.8"; gene_type "protein_coding"; gene_name "Gsn"; transcript_type "protein_coding"; transcript_name "Gsn-201"; exon_number 8; exon_id "ENSMUSE00000258337.2"; level 2; protein_id "ENSMUSP00000028239.7"; transcript_support_level "1"; mgi_id "MGI:95851"; tag "basic"; tag "CCDS"; ccdsid "CCDS15960.1"; havana_gene "OTTMUSG00000012088.1"; havana_transcript "OTTMUST00000028765.1";
chr2	ENSEMBL_gcm37	exon	35186137	35186225	0.109172256023553	+	.	gene_id "ENSMUSG00000026879.15"; transcript_id "ENSMUSG00000026879.15_tx_2"; exon_id "chr2_35186137_35186225_+"; exonnum "12"; txlen "3203";
chr2	HAVANA	exon	35186378	35186593	0	+	.	gene_id "ENSMUSG00000026879.15"; transcript_id "ENSMUST00000201185.4"; gene_type "protein_coding"; gene_name "Gsn"; transcript_type "protein_coding"; transcript_name "Gsn-205"; exon_number 10; exon_id "ENSMUSE00000163822.2"; level 2; protein_id "ENSMUSP00000144561.2"; transcript_support_level "1"; mgi_id "MGI:95851"; tag "basic"; tag "Ensembl_canonical"; tag "GENCODE_Primary"; tag "appris_principal_1"; tag "CCDS"; ccdsid "CCDS79785.1"; havana_gene "OTTMUSG00000012088.1"; havana_transcript "OTTMUST00000139149.1";
chr2	HAVANA	CDS	35186378	35186593	0	+	0	gene_id "ENSMUSG00000026879.15"; transcript_id "ENSMUST00000201185.4"; gene_type "protein_coding"; gene_name "Gsn"; transcript_type "protein_coding"; transcript_name "Gsn-205"; exon_number 10; exon_id "ENSMUSE00000163822.2"; level 2; protein_id "ENSMUSP00000144561.2"; transcript_support_level "1"; mgi_id "MGI:95851"; tag "basic"; tag "Ensembl_canonical"; tag "GENCODE_Primary"; tag "appris_principal_1"; tag "CCDS"; ccdsid "CCDS79785.1"; havana_gene "OTTMUSG00000012088.1"; havana_transcript "OTTMUST00000139149.1";
chr2	HAVANA	exon	35186378	35186593	0	+	.	gene_id "ENSMUSG00000026879.15"; transcript_id "ENSMUST00000202990.4"; gene_type "protein_coding"; gene_name "Gsn"; transcript_type "protein_coding"; transcript_name "Gsn-207"; exon_number 11; exon_id "ENSMUSE00000163822.2"; level 2; protein_id "ENSMUSP00000144296.2"; transcript_support_level "5"; mgi_id "MGI:95851"; tag "mRNA_end_NF"; tag "cds_end_NF"; havana_gene "OTTMUSG00000012088.1"; havana_transcript "OTTMUST00000030968.1";
chr2	HAVANA	CDS	35186378	35186593	0	+	0	gene_id "ENSMUSG00000026879.15"; transcript_id "ENSMUST00000202990.4"; gene_type "protein_coding"; gene_name "Gsn"; transcript_type "protein_coding"; transcript_name "Gsn-207"; exon_number 11; exon_id "ENSMUSE00000163822.2"; level 2; protein_id "ENSMUSP00000144296.2"; transcript_support_level "5"; mgi_id "MGI:95851"; tag "mRNA_end_NF"; tag "cds_end_NF"; havana_gene "OTTMUSG00000012088.1"; havana_transcript "OTTMUST00000030968.1";
chr2	HAVANA	exon	35186378	35186593	0	+	.	gene_id "ENSMUSG00000026879.15"; transcript_id "ENSMUST00000028239.8"; gene_type "protein_coding"; gene_name "Gsn"; transcript_type "protein_coding"; transcript_name "Gsn-201"; exon_number 9; exon_id "ENSMUSE00000163822.2"; level 2; protein_id "ENSMUSP00000028239.7"; transcript_support_level "1"; mgi_id "MGI:95851"; tag "basic"; tag "CCDS"; ccdsid "CCDS15960.1"; havana_gene "OTTMUSG00000012088.1"; havana_transcript "OTTMUST00000028765.1";
chr2	HAVANA	CDS	35186378	35186593	0	+	0	gene_id "ENSMUSG00000026879.15"; transcript_id "ENSMUST00000028239.8"; gene_type "protein_coding"; gene_name "Gsn"; transcript_type "protein_coding"; transcript_name "Gsn-201"; exon_number 9; exon_id "ENSMUSE00000163822.2"; level 2; protein_id "ENSMUSP00000028239.7"; transcript_support_level "1"; mgi_id "MGI:95851"; tag "basic"; tag "CCDS"; ccdsid "CCDS15960.1"; havana_gene "OTTMUSG00000012088.1"; havana_transcript "OTTMUST00000028765.1";
chr2	ENSEMBL_gcm37	exon	35186378	35186593	0.109172256023553	+	.	gene_id "ENSMUSG00000026879.15"; transcript_id "ENSMUSG00000026879.15_tx_2"; exon_id "chr2_35186378_35186593_+"; exonnum "13"; txlen "3203";
chr2	HAVANA	exon	35188807	35188940	0	+	.	gene_id "ENSMUSG00000026879.15"; transcript_id "ENSMUST00000201185.4"; gene_type "protein_coding"; gene_name "Gsn"; transcript_type "protein_coding"; transcript_name "Gsn-205"; exon_number 11; exon_id "ENSMUSE00000163826.2"; level 2; protein_id "ENSMUSP00000144561.2"; transcript_support_level "1"; mgi_id "MGI:95851"; tag "basic"; tag "Ensembl_canonical"; tag "GENCODE_Primary"; tag "appris_principal_1"; tag "CCDS"; ccdsid "CCDS79785.1"; havana_gene "OTTMUSG00000012088.1"; havana_transcript "OTTMUST00000139149.1";
chr2	HAVANA	CDS	35188807	35188940	0	+	0	gene_id "ENSMUSG00000026879.15"; transcript_id "ENSMUST00000201185.4"; gene_type "protein_coding"; gene_name "Gsn"; transcript_type "protein_coding"; transcript_name "Gsn-205"; exon_number 11; exon_id "ENSMUSE00000163826.2"; level 2; protein_id "ENSMUSP00000144561.2"; transcript_support_level "1"; mgi_id "MGI:95851"; tag "basic"; tag "Ensembl_canonical"; tag "GENCODE_Primary"; tag "appris_principal_1"; tag "CCDS"; ccdsid "CCDS79785.1"; havana_gene "OTTMUSG00000012088.1"; havana_transcript "OTTMUST00000139149.1";
chr2	HAVANA	exon	35188807	35188940	0	+	.	gene_id "ENSMUSG00000026879.15"; transcript_id "ENSMUST00000202990.4"; gene_type "protein_coding"; gene_name "Gsn"; transcript_type "protein_coding"; transcript_name "Gsn-207"; exon_number 12; exon_id "ENSMUSE00000163826.2"; level 2; protein_id "ENSMUSP00000144296.2"; transcript_support_level "5"; mgi_id "MGI:95851"; tag "mRNA_end_NF"; tag "cds_end_NF"; havana_gene "OTTMUSG00000012088.1"; havana_transcript "OTTMUST00000030968.1";
chr2	HAVANA	CDS	35188807	35188940	0	+	0	gene_id "ENSMUSG00000026879.15"; transcript_id "ENSMUST00000202990.4"; gene_type "protein_coding"; gene_name "Gsn"; transcript_type "protein_coding"; transcript_name "Gsn-207"; exon_number 12; exon_id "ENSMUSE00000163826.2"; level 2; protein_id "ENSMUSP00000144296.2"; transcript_support_level "5"; mgi_id "MGI:95851"; tag "mRNA_end_NF"; tag "cds_end_NF"; havana_gene "OTTMUSG00000012088.1"; havana_transcript "OTTMUST00000030968.1";
chr2	HAVANA	exon	35188807	35188940	0	+	.	gene_id "ENSMUSG00000026879.15"; transcript_id "ENSMUST00000028239.8"; gene_type "protein_coding"; gene_name "Gsn"; transcript_type "protein_coding"; transcript_name "Gsn-201"; exon_number 10; exon_id "ENSMUSE00000163826.2"; level 2; protein_id "ENSMUSP00000028239.7"; transcript_support_level "1"; mgi_id "MGI:95851"; tag "basic"; tag "CCDS"; ccdsid "CCDS15960.1"; havana_gene "OTTMUSG00000012088.1"; havana_transcript "OTTMUST00000028765.1";
chr2	HAVANA	CDS	35188807	35188940	0	+	0	gene_id "ENSMUSG00000026879.15"; transcript_id "ENSMUST00000028239.8"; gene_type "protein_coding"; gene_name "Gsn"; transcript_type "protein_coding"; transcript_name "Gsn-201"; exon_number 10; exon_id "ENSMUSE00000163826.2"; level 2; protein_id "ENSMUSP00000028239.7"; transcript_support_level "1"; mgi_id "MGI:95851"; tag "basic"; tag "CCDS"; ccdsid "CCDS15960.1"; havana_gene "OTTMUSG00000012088.1"; havana_transcript "OTTMUST00000028765.1";
chr2	ENSEMBL_gcm37	exon	35188807	35188940	0.109172256023553	+	.	gene_id "ENSMUSG00000026879.15"; transcript_id "ENSMUSG00000026879.15_tx_2"; exon_id "chr2_35188807_35188940_+"; exonnum "14"; txlen "3203";
chr2	HAVANA	exon	35191478	35191568	0	+	.	gene_id "ENSMUSG00000026879.15"; transcript_id "ENSMUST00000201185.4"; gene_type "protein_coding"; gene_name "Gsn"; transcript_type "protein_coding"; transcript_name "Gsn-205"; exon_number 12; exon_id "ENSMUSE00000163818.2"; level 2; protein_id "ENSMUSP00000144561.2"; transcript_support_level "1"; mgi_id "MGI:95851"; tag "basic"; tag "Ensembl_canonical"; tag "GENCODE_Primary"; tag "appris_principal_1"; tag "CCDS"; ccdsid "CCDS79785.1"; havana_gene "OTTMUSG00000012088.1"; havana_transcript "OTTMUST00000139149.1";
chr2	HAVANA	CDS	35191478	35191568	0	+	1	gene_id "ENSMUSG00000026879.15"; transcript_id "ENSMUST00000201185.4"; gene_type "protein_coding"; gene_name "Gsn"; transcript_type "protein_coding"; transcript_name "Gsn-205"; exon_number 12; exon_id "ENSMUSE00000163818.2"; level 2; protein_id "ENSMUSP00000144561.2"; transcript_support_level "1"; mgi_id "MGI:95851"; tag "basic"; tag "Ensembl_canonical"; tag "GENCODE_Primary"; tag "appris_principal_1"; tag "CCDS"; ccdsid "CCDS79785.1"; havana_gene "OTTMUSG00000012088.1"; havana_transcript "OTTMUST00000139149.1";
chr2	HAVANA	exon	35191478	35191568	0	+	.	gene_id "ENSMUSG00000026879.15"; transcript_id "ENSMUST00000202990.4"; gene_type "protein_coding"; gene_name "Gsn"; transcript_type "protein_coding"; transcript_name "Gsn-207"; exon_number 13; exon_id "ENSMUSE00000163818.2"; level 2; protein_id "ENSMUSP00000144296.2"; transcript_support_level "5"; mgi_id "MGI:95851"; tag "mRNA_end_NF"; tag "cds_end_NF"; havana_gene "OTTMUSG00000012088.1"; havana_transcript "OTTMUST00000030968.1";
chr2	HAVANA	CDS	35191478	35191568	0	+	1	gene_id "ENSMUSG00000026879.15"; transcript_id "ENSMUST00000202990.4"; gene_type "protein_coding"; gene_name "Gsn"; transcript_type "protein_coding"; transcript_name "Gsn-207"; exon_number 13; exon_id "ENSMUSE00000163818.2"; level 2; protein_id "ENSMUSP00000144296.2"; transcript_support_level "5"; mgi_id "MGI:95851"; tag "mRNA_end_NF"; tag "cds_end_NF"; havana_gene "OTTMUSG00000012088.1"; havana_transcript "OTTMUST00000030968.1";
chr2	HAVANA	exon	35191478	35191568	0	+	.	gene_id "ENSMUSG00000026879.15"; transcript_id "ENSMUST00000028239.8"; gene_type "protein_coding"; gene_name "Gsn"; transcript_type "protein_coding"; transcript_name "Gsn-201"; exon_number 11; exon_id "ENSMUSE00000163818.2"; level 2; protein_id "ENSMUSP00000028239.7"; transcript_support_level "1"; mgi_id "MGI:95851"; tag "basic"; tag "CCDS"; ccdsid "CCDS15960.1"; havana_gene "OTTMUSG00000012088.1"; havana_transcript "OTTMUST00000028765.1";
chr2	HAVANA	CDS	35191478	35191568	0	+	1	gene_id "ENSMUSG00000026879.15"; transcript_id "ENSMUST00000028239.8"; gene_type "protein_coding"; gene_name "Gsn"; transcript_type "protein_coding"; transcript_name "Gsn-201"; exon_number 11; exon_id "ENSMUSE00000163818.2"; level 2; protein_id "ENSMUSP00000028239.7"; transcript_support_level "1"; mgi_id "MGI:95851"; tag "basic"; tag "CCDS"; ccdsid "CCDS15960.1"; havana_gene "OTTMUSG00000012088.1"; havana_transcript "OTTMUST00000028765.1";
chr2	ENSEMBL_gcm37	exon	35191478	35191568	0.109172256023553	+	.	gene_id "ENSMUSG00000026879.15"; transcript_id "ENSMUSG00000026879.15_tx_2"; exon_id "chr2_35191478_35191568_+"; exonnum "15"; txlen "3203";
chr2	HAVANA	exon	35192503	35192673	0	+	.	gene_id "ENSMUSG00000026879.15"; transcript_id "ENSMUST00000201185.4"; gene_type "protein_coding"; gene_name "Gsn"; transcript_type "protein_coding"; transcript_name "Gsn-205"; exon_number 13; exon_id "ENSMUSE00000163831.2"; level 2; protein_id "ENSMUSP00000144561.2"; transcript_support_level "1"; mgi_id "MGI:95851"; tag "basic"; tag "Ensembl_canonical"; tag "GENCODE_Primary"; tag "appris_principal_1"; tag "CCDS"; ccdsid "CCDS79785.1"; havana_gene "OTTMUSG00000012088.1"; havana_transcript "OTTMUST00000139149.1";
chr2	HAVANA	CDS	35192503	35192673	0	+	0	gene_id "ENSMUSG00000026879.15"; transcript_id "ENSMUST00000201185.4"; gene_type "protein_coding"; gene_name "Gsn"; transcript_type "protein_coding"; transcript_name "Gsn-205"; exon_number 13; exon_id "ENSMUSE00000163831.2"; level 2; protein_id "ENSMUSP00000144561.2"; transcript_support_level "1"; mgi_id "MGI:95851"; tag "basic"; tag "Ensembl_canonical"; tag "GENCODE_Primary"; tag "appris_principal_1"; tag "CCDS"; ccdsid "CCDS79785.1"; havana_gene "OTTMUSG00000012088.1"; havana_transcript "OTTMUST00000139149.1";
chr2	HAVANA	exon	35192503	35192673	0	+	.	gene_id "ENSMUSG00000026879.15"; transcript_id "ENSMUST00000202990.4"; gene_type "protein_coding"; gene_name "Gsn"; transcript_type "protein_coding"; transcript_name "Gsn-207"; exon_number 14; exon_id "ENSMUSE00000163831.2"; level 2; protein_id "ENSMUSP00000144296.2"; transcript_support_level "5"; mgi_id "MGI:95851"; tag "mRNA_end_NF"; tag "cds_end_NF"; havana_gene "OTTMUSG00000012088.1"; havana_transcript "OTTMUST00000030968.1";
chr2	HAVANA	CDS	35192503	35192673	0	+	0	gene_id "ENSMUSG00000026879.15"; transcript_id "ENSMUST00000202990.4"; gene_type "protein_coding"; gene_name "Gsn"; transcript_type "protein_coding"; transcript_name "Gsn-207"; exon_number 14; exon_id "ENSMUSE00000163831.2"; level 2; protein_id "ENSMUSP00000144296.2"; transcript_support_level "5"; mgi_id "MGI:95851"; tag "mRNA_end_NF"; tag "cds_end_NF"; havana_gene "OTTMUSG00000012088.1"; havana_transcript "OTTMUST00000030968.1";
chr2	HAVANA	exon	35192503	35192673	0	+	.	gene_id "ENSMUSG00000026879.15"; transcript_id "ENSMUST00000028239.8"; gene_type "protein_coding"; gene_name "Gsn"; transcript_type "protein_coding"; transcript_name "Gsn-201"; exon_number 12; exon_id "ENSMUSE00000163831.2"; level 2; protein_id "ENSMUSP00000028239.7"; transcript_support_level "1"; mgi_id "MGI:95851"; tag "basic"; tag "CCDS"; ccdsid "CCDS15960.1"; havana_gene "OTTMUSG00000012088.1"; havana_transcript "OTTMUST00000028765.1";
chr2	HAVANA	CDS	35192503	35192673	0	+	0	gene_id "ENSMUSG00000026879.15"; transcript_id "ENSMUST00000028239.8"; gene_type "protein_coding"; gene_name "Gsn"; transcript_type "protein_coding"; transcript_name "Gsn-201"; exon_number 12; exon_id "ENSMUSE00000163831.2"; level 2; protein_id "ENSMUSP00000028239.7"; transcript_support_level "1"; mgi_id "MGI:95851"; tag "basic"; tag "CCDS"; ccdsid "CCDS15960.1"; havana_gene "OTTMUSG00000012088.1"; havana_transcript "OTTMUST00000028765.1";
chr2	ENSEMBL_gcm37	exon	35192503	35192673	0.109172256023553	+	.	gene_id "ENSMUSG00000026879.15"; transcript_id "ENSMUSG00000026879.15_tx_2"; exon_id "chr2_35192503_35192673_+"; exonnum "16"; txlen "3203";
chr2	HAVANA	exon	35193180	35193263	0	+	.	gene_id "ENSMUSG00000026879.15"; transcript_id "ENSMUST00000202990.4"; gene_type "protein_coding"; gene_name "Gsn"; transcript_type "protein_coding"; transcript_name "Gsn-207"; exon_number 15; exon_id "ENSMUSE00001358205.2"; level 2; protein_id "ENSMUSP00000144296.2"; transcript_support_level "5"; mgi_id "MGI:95851"; tag "mRNA_end_NF"; tag "cds_end_NF"; havana_gene "OTTMUSG00000012088.1"; havana_transcript "OTTMUST00000030968.1";
chr2	HAVANA	CDS	35193180	35193263	0	+	0	gene_id "ENSMUSG00000026879.15"; transcript_id "ENSMUST00000202990.4"; gene_type "protein_coding"; gene_name "Gsn"; transcript_type "protein_coding"; transcript_name "Gsn-207"; exon_number 15; exon_id "ENSMUSE00001358205.2"; level 2; protein_id "ENSMUSP00000144296.2"; transcript_support_level "5"; mgi_id "MGI:95851"; tag "mRNA_end_NF"; tag "cds_end_NF"; havana_gene "OTTMUSG00000012088.1"; havana_transcript "OTTMUST00000030968.1";
chr2	HAVANA	exon	35193180	35193354	0	+	.	gene_id "ENSMUSG00000026879.15"; transcript_id "ENSMUST00000201185.4"; gene_type "protein_coding"; gene_name "Gsn"; transcript_type "protein_coding"; transcript_name "Gsn-205"; exon_number 14; exon_id "ENSMUSE00000163825.2"; level 2; protein_id "ENSMUSP00000144561.2"; transcript_support_level "1"; mgi_id "MGI:95851"; tag "basic"; tag "Ensembl_canonical"; tag "GENCODE_Primary"; tag "appris_principal_1"; tag "CCDS"; ccdsid "CCDS79785.1"; havana_gene "OTTMUSG00000012088.1"; havana_transcript "OTTMUST00000139149.1";
chr2	HAVANA	CDS	35193180	35193354	0	+	0	gene_id "ENSMUSG00000026879.15"; transcript_id "ENSMUST00000201185.4"; gene_type "protein_coding"; gene_name "Gsn"; transcript_type "protein_coding"; transcript_name "Gsn-205"; exon_number 14; exon_id "ENSMUSE00000163825.2"; level 2; protein_id "ENSMUSP00000144561.2"; transcript_support_level "1"; mgi_id "MGI:95851"; tag "basic"; tag "Ensembl_canonical"; tag "GENCODE_Primary"; tag "appris_principal_1"; tag "CCDS"; ccdsid "CCDS79785.1"; havana_gene "OTTMUSG00000012088.1"; havana_transcript "OTTMUST00000139149.1";
chr2	HAVANA	exon	35193180	35193354	0	+	.	gene_id "ENSMUSG00000026879.15"; transcript_id "ENSMUST00000028239.8"; gene_type "protein_coding"; gene_name "Gsn"; transcript_type "protein_coding"; transcript_name "Gsn-201"; exon_number 13; exon_id "ENSMUSE00000163825.2"; level 2; protein_id "ENSMUSP00000028239.7"; transcript_support_level "1"; mgi_id "MGI:95851"; tag "basic"; tag "CCDS"; ccdsid "CCDS15960.1"; havana_gene "OTTMUSG00000012088.1"; havana_transcript "OTTMUST00000028765.1";
chr2	HAVANA	CDS	35193180	35193354	0	+	0	gene_id "ENSMUSG00000026879.15"; transcript_id "ENSMUST00000028239.8"; gene_type "protein_coding"; gene_name "Gsn"; transcript_type "protein_coding"; transcript_name "Gsn-201"; exon_number 13; exon_id "ENSMUSE00000163825.2"; level 2; protein_id "ENSMUSP00000028239.7"; transcript_support_level "1"; mgi_id "MGI:95851"; tag "basic"; tag "CCDS"; ccdsid "CCDS15960.1"; havana_gene "OTTMUSG00000012088.1"; havana_transcript "OTTMUST00000028765.1";
chr2	ENSEMBL_gcm37	exon	35193180	35193354	0.109172256023553	+	.	gene_id "ENSMUSG00000026879.15"; transcript_id "ENSMUSG00000026879.15_tx_2"; exon_id "chr2_35193180_35193354_+"; exonnum "17"; txlen "3203";
chr2	HAVANA	exon	35194276	35194400	0	+	.	gene_id "ENSMUSG00000026879.15"; transcript_id "ENSMUST00000201185.4"; gene_type "protein_coding"; gene_name "Gsn"; transcript_type "protein_coding"; transcript_name "Gsn-205"; exon_number 15; exon_id "ENSMUSE00000163823.2"; level 2; protein_id "ENSMUSP00000144561.2"; transcript_support_level "1"; mgi_id "MGI:95851"; tag "basic"; tag "Ensembl_canonical"; tag "GENCODE_Primary"; tag "appris_principal_1"; tag "CCDS"; ccdsid "CCDS79785.1"; havana_gene "OTTMUSG00000012088.1"; havana_transcript "OTTMUST00000139149.1";
chr2	HAVANA	CDS	35194276	35194400	0	+	2	gene_id "ENSMUSG00000026879.15"; transcript_id "ENSMUST00000201185.4"; gene_type "protein_coding"; gene_name "Gsn"; transcript_type "protein_coding"; transcript_name "Gsn-205"; exon_number 15; exon_id "ENSMUSE00000163823.2"; level 2; protein_id "ENSMUSP00000144561.2"; transcript_support_level "1"; mgi_id "MGI:95851"; tag "basic"; tag "Ensembl_canonical"; tag "GENCODE_Primary"; tag "appris_principal_1"; tag "CCDS"; ccdsid "CCDS79785.1"; havana_gene "OTTMUSG00000012088.1"; havana_transcript "OTTMUST00000139149.1";
chr2	HAVANA	exon	35194276	35194400	0	+	.	gene_id "ENSMUSG00000026879.15"; transcript_id "ENSMUST00000028239.8"; gene_type "protein_coding"; gene_name "Gsn"; transcript_type "protein_coding"; transcript_name "Gsn-201"; exon_number 14; exon_id "ENSMUSE00000163823.2"; level 2; protein_id "ENSMUSP00000028239.7"; transcript_support_level "1"; mgi_id "MGI:95851"; tag "basic"; tag "CCDS"; ccdsid "CCDS15960.1"; havana_gene "OTTMUSG00000012088.1"; havana_transcript "OTTMUST00000028765.1";
chr2	HAVANA	CDS	35194276	35194400	0	+	2	gene_id "ENSMUSG00000026879.15"; transcript_id "ENSMUST00000028239.8"; gene_type "protein_coding"; gene_name "Gsn"; transcript_type "protein_coding"; transcript_name "Gsn-201"; exon_number 14; exon_id "ENSMUSE00000163823.2"; level 2; protein_id "ENSMUSP00000028239.7"; transcript_support_level "1"; mgi_id "MGI:95851"; tag "basic"; tag "CCDS"; ccdsid "CCDS15960.1"; havana_gene "OTTMUSG00000012088.1"; havana_transcript "OTTMUST00000028765.1";
chr2	ENSEMBL_gcm37	exon	35194276	35194400	0.109172256023553	+	.	gene_id "ENSMUSG00000026879.15"; transcript_id "ENSMUSG00000026879.15_tx_2"; exon_id "chr2_35194276_35194400_+"; exonnum "18"; txlen "3203";
chr2	HAVANA	exon	35194593	35194670	0	+	.	gene_id "ENSMUSG00000026879.15"; transcript_id "ENSMUST00000201185.4"; gene_type "protein_coding"; gene_name "Gsn"; transcript_type "protein_coding"; transcript_name "Gsn-205"; exon_number 16; exon_id "ENSMUSE00000163820.2"; level 2; protein_id "ENSMUSP00000144561.2"; transcript_support_level "1"; mgi_id "MGI:95851"; tag "basic"; tag "Ensembl_canonical"; tag "GENCODE_Primary"; tag "appris_principal_1"; tag "CCDS"; ccdsid "CCDS79785.1"; havana_gene "OTTMUSG00000012088.1"; havana_transcript "OTTMUST00000139149.1";
chr2	HAVANA	CDS	35194593	35194670	0	+	0	gene_id "ENSMUSG00000026879.15"; transcript_id "ENSMUST00000201185.4"; gene_type "protein_coding"; gene_name "Gsn"; transcript_type "protein_coding"; transcript_name "Gsn-205"; exon_number 16; exon_id "ENSMUSE00000163820.2"; level 2; protein_id "ENSMUSP00000144561.2"; transcript_support_level "1"; mgi_id "MGI:95851"; tag "basic"; tag "Ensembl_canonical"; tag "GENCODE_Primary"; tag "appris_principal_1"; tag "CCDS"; ccdsid "CCDS79785.1"; havana_gene "OTTMUSG00000012088.1"; havana_transcript "OTTMUST00000139149.1";
chr2	HAVANA	exon	35194593	35194670	0	+	.	gene_id "ENSMUSG00000026879.15"; transcript_id "ENSMUST00000028239.8"; gene_type "protein_coding"; gene_name "Gsn"; transcript_type "protein_coding"; transcript_name "Gsn-201"; exon_number 15; exon_id "ENSMUSE00000163820.2"; level 2; protein_id "ENSMUSP00000028239.7"; transcript_support_level "1"; mgi_id "MGI:95851"; tag "basic"; tag "CCDS"; ccdsid "CCDS15960.1"; havana_gene "OTTMUSG00000012088.1"; havana_transcript "OTTMUST00000028765.1";
chr2	HAVANA	CDS	35194593	35194670	0	+	0	gene_id "ENSMUSG00000026879.15"; transcript_id "ENSMUST00000028239.8"; gene_type "protein_coding"; gene_name "Gsn"; transcript_type "protein_coding"; transcript_name "Gsn-201"; exon_number 15; exon_id "ENSMUSE00000163820.2"; level 2; protein_id "ENSMUSP00000028239.7"; transcript_support_level "1"; mgi_id "MGI:95851"; tag "basic"; tag "CCDS"; ccdsid "CCDS15960.1"; havana_gene "OTTMUSG00000012088.1"; havana_transcript "OTTMUST00000028765.1";
chr2	ENSEMBL_gcm37	exon	35194593	35194670	0.109172256023553	+	.	gene_id "ENSMUSG00000026879.15"; transcript_id "ENSMUSG00000026879.15_tx_2"; exon_id "chr2_35194593_35194670_+"; exonnum "19"; txlen "3203";
chr2	HAVANA	exon	35196558	35196618	0	+	.	gene_id "ENSMUSG00000026879.15"; transcript_id "ENSMUST00000201185.4"; gene_type "protein_coding"; gene_name "Gsn"; transcript_type "protein_coding"; transcript_name "Gsn-205"; exon_number 17; exon_id "ENSMUSE00000163824.2"; level 2; protein_id "ENSMUSP00000144561.2"; transcript_support_level "1"; mgi_id "MGI:95851"; tag "basic"; tag "Ensembl_canonical"; tag "GENCODE_Primary"; tag "appris_principal_1"; tag "CCDS"; ccdsid "CCDS79785.1"; havana_gene "OTTMUSG00000012088.1"; havana_transcript "OTTMUST00000139149.1";
chr2	HAVANA	CDS	35196558	35196618	0	+	0	gene_id "ENSMUSG00000026879.15"; transcript_id "ENSMUST00000201185.4"; gene_type "protein_coding"; gene_name "Gsn"; transcript_type "protein_coding"; transcript_name "Gsn-205"; exon_number 17; exon_id "ENSMUSE00000163824.2"; level 2; protein_id "ENSMUSP00000144561.2"; transcript_support_level "1"; mgi_id "MGI:95851"; tag "basic"; tag "Ensembl_canonical"; tag "GENCODE_Primary"; tag "appris_principal_1"; tag "CCDS"; ccdsid "CCDS79785.1"; havana_gene "OTTMUSG00000012088.1"; havana_transcript "OTTMUST00000139149.1";
chr2	HAVANA	exon	35196558	35196618	0	+	.	gene_id "ENSMUSG00000026879.15"; transcript_id "ENSMUST00000028239.8"; gene_type "protein_coding"; gene_name "Gsn"; transcript_type "protein_coding"; transcript_name "Gsn-201"; exon_number 16; exon_id "ENSMUSE00000163824.2"; level 2; protein_id "ENSMUSP00000028239.7"; transcript_support_level "1"; mgi_id "MGI:95851"; tag "basic"; tag "CCDS"; ccdsid "CCDS15960.1"; havana_gene "OTTMUSG00000012088.1"; havana_transcript "OTTMUST00000028765.1";
chr2	HAVANA	CDS	35196558	35196618	0	+	0	gene_id "ENSMUSG00000026879.15"; transcript_id "ENSMUST00000028239.8"; gene_type "protein_coding"; gene_name "Gsn"; transcript_type "protein_coding"; transcript_name "Gsn-201"; exon_number 16; exon_id "ENSMUSE00000163824.2"; level 2; protein_id "ENSMUSP00000028239.7"; transcript_support_level "1"; mgi_id "MGI:95851"; tag "basic"; tag "CCDS"; ccdsid "CCDS15960.1"; havana_gene "OTTMUSG00000012088.1"; havana_transcript "OTTMUST00000028765.1";
chr2	ENSEMBL_gcm37	exon	35196558	35196618	0.109172256023553	+	.	gene_id "ENSMUSG00000026879.15"; transcript_id "ENSMUSG00000026879.15_tx_2"; exon_id "chr2_35196558_35196618_+"; exonnum "20"; txlen "3203";
chr2	HAVANA	CDS	35197509	35197675	0	+	2	gene_id "ENSMUSG00000026879.15"; transcript_id "ENSMUST00000201185.4"; gene_type "protein_coding"; gene_name "Gsn"; transcript_type "protein_coding"; transcript_name "Gsn-205"; exon_number 18; exon_id "ENSMUSE00001357859.2"; level 2; protein_id "ENSMUSP00000144561.2"; transcript_support_level "1"; mgi_id "MGI:95851"; tag "basic"; tag "Ensembl_canonical"; tag "GENCODE_Primary"; tag "appris_principal_1"; tag "CCDS"; ccdsid "CCDS79785.1"; havana_gene "OTTMUSG00000012088.1"; havana_transcript "OTTMUST00000139149.1";
chr2	HAVANA	CDS	35197509	35197675	0	+	2	gene_id "ENSMUSG00000026879.15"; transcript_id "ENSMUST00000028239.8"; gene_type "protein_coding"; gene_name "Gsn"; transcript_type "protein_coding"; transcript_name "Gsn-201"; exon_number 17; exon_id "ENSMUSE00000796203.2"; level 2; protein_id "ENSMUSP00000028239.7"; transcript_support_level "1"; mgi_id "MGI:95851"; tag "basic"; tag "CCDS"; ccdsid "CCDS15960.1"; havana_gene "OTTMUSG00000012088.1"; havana_transcript "OTTMUST00000028765.1";
chr2	HAVANA	exon	35197509	35197902	0	+	.	gene_id "ENSMUSG00000026879.15"; transcript_id "ENSMUST00000201185.4"; gene_type "protein_coding"; gene_name "Gsn"; transcript_type "protein_coding"; transcript_name "Gsn-205"; exon_number 18; exon_id "ENSMUSE00001357859.2"; level 2; protein_id "ENSMUSP00000144561.2"; transcript_support_level "1"; mgi_id "MGI:95851"; tag "basic"; tag "Ensembl_canonical"; tag "GENCODE_Primary"; tag "appris_principal_1"; tag "CCDS"; ccdsid "CCDS79785.1"; havana_gene "OTTMUSG00000012088.1"; havana_transcript "OTTMUST00000139149.1";
chr2	ENSEMBL_gcm37	exon	35197509	35197902	0.109172256023553	+	.	gene_id "ENSMUSG00000026879.15"; transcript_id "ENSMUSG00000026879.15_tx_2"; exon_id "chr2_35197509_35197902_+"; exonnum "21"; txlen "3203";
chr2	HAVANA	exon	35197509	35197904	0	+	.	gene_id "ENSMUSG00000026879.15"; transcript_id "ENSMUST00000028239.8"; gene_type "protein_coding"; gene_name "Gsn"; transcript_type "protein_coding"; transcript_name "Gsn-201"; exon_number 17; exon_id "ENSMUSE00000796203.2"; level 2; protein_id "ENSMUSP00000028239.7"; transcript_support_level "1"; mgi_id "MGI:95851"; tag "basic"; tag "CCDS"; ccdsid "CCDS15960.1"; havana_gene "OTTMUSG00000012088.1"; havana_transcript "OTTMUST00000028765.1";
chr2	HAVANA	stop_codon	35197676	35197678	0	+	0	gene_id "ENSMUSG00000026879.15"; transcript_id "ENSMUST00000201185.4"; gene_type "protein_coding"; gene_name "Gsn"; transcript_type "protein_coding"; transcript_name "Gsn-205"; exon_number 18; exon_id "ENSMUSE00001357859.2"; level 2; protein_id "ENSMUSP00000144561.2"; transcript_support_level "1"; mgi_id "MGI:95851"; tag "basic"; tag "Ensembl_canonical"; tag "GENCODE_Primary"; tag "appris_principal_1"; tag "CCDS"; ccdsid "CCDS79785.1"; havana_gene "OTTMUSG00000012088.1"; havana_transcript "OTTMUST00000139149.1";
chr2	HAVANA	stop_codon	35197676	35197678	0	+	0	gene_id "ENSMUSG00000026879.15"; transcript_id "ENSMUST00000028239.8"; gene_type "protein_coding"; gene_name "Gsn"; transcript_type "protein_coding"; transcript_name "Gsn-201"; exon_number 17; exon_id "ENSMUSE00000796203.2"; level 2; protein_id "ENSMUSP00000028239.7"; transcript_support_level "1"; mgi_id "MGI:95851"; tag "basic"; tag "CCDS"; ccdsid "CCDS15960.1"; havana_gene "OTTMUSG00000012088.1"; havana_transcript "OTTMUST00000028765.1";
chr2	HAVANA	UTR	35197676	35197902	0	+	.	gene_id "ENSMUSG00000026879.15"; transcript_id "ENSMUST00000201185.4"; gene_type "protein_coding"; gene_name "Gsn"; transcript_type "protein_coding"; transcript_name "Gsn-205"; exon_number 18; exon_id "ENSMUSE00001357859.2"; level 2; protein_id "ENSMUSP00000144561.2"; transcript_support_level "1"; mgi_id "MGI:95851"; tag "basic"; tag "Ensembl_canonical"; tag "GENCODE_Primary"; tag "appris_principal_1"; tag "CCDS"; ccdsid "CCDS79785.1"; havana_gene "OTTMUSG00000012088.1"; havana_transcript "OTTMUST00000139149.1";
chr2	HAVANA	UTR	35197676	35197904	0	+	.	gene_id "ENSMUSG00000026879.15"; transcript_id "ENSMUST00000028239.8"; gene_type "protein_coding"; gene_name "Gsn"; transcript_type "protein_coding"; transcript_name "Gsn-201"; exon_number 17; exon_id "ENSMUSE00000796203.2"; level 2; protein_id "ENSMUSP00000028239.7"; transcript_support_level "1"; mgi_id "MGI:95851"; tag "basic"; tag "CCDS"; ccdsid "CCDS15960.1"; havana_gene "OTTMUSG00000012088.1"; havana_transcript "OTTMUST00000028765.1";
chr2	sragcm37_es	exon	35226614	35226811	0.00990910048752343	+	.	gene_id "ENSMUSG00000124950.2"; transcript_id "ENSMUSG00000124950.2_tx_5"; exon_id "chr2_35226614_35226811_+"; exonnum "1"; txlen "573";
chr2	sragcm37_es	exon	35229091	35229697	0.0414095062996127	+	.	gene_id "ENSMUSG00000124950.2"; transcript_id "ENSMUSG00000124950.2_tx_3"; exon_id "chr2_35229091_35229697_+"; exonnum "1"; txlen "1144";
chr2	sragcm37_es	exon	35229091	35229697	0.00976443057324824	+	.	gene_id "ENSMUSG00000124950.2"; transcript_id "ENSMUSG00000124950.2_tx_6"; exon_id "chr2_35229091_35229697_+"; exonnum "1"; txlen "971";
chr2	sragcm37_es	exon	35229091	35229697	0.00976443057324824	+	.	gene_id "ENSMUSG00000124950.2"; transcript_id "ENSMUSG00000124950.2_tx_7"; exon_id "chr2_35229091_35229697_+"; exonnum "1"; txlen "982";
chr2	HAVANA	gene	35230421	35230975	0	+	.	gene_id "ENSMUSG00000075391.7"; gene_type "processed_pseudogene"; gene_name "Glo1-ps"; level 2; mgi_id "MGI:3649615"; havana_gene "OTTMUSG00000012251.1";
chr2	HAVANA	transcript	35230421	35230975	0	+	.	gene_id "ENSMUSG00000075391.7"; transcript_id "ENSMUST00000120770.2"; gene_type "processed_pseudogene"; gene_name "Glo1-ps"; transcript_type "processed_pseudogene"; transcript_name "Glo1-ps-201"; level 2; transcript_support_level "NA"; mgi_id "MGI:3649615"; ont "PGO:0000004"; tag "basic"; tag "Ensembl_canonical"; tag "GENCODE_Primary"; havana_gene "OTTMUSG00000012251.1"; havana_transcript "OTTMUST00000029150.1";
chr2	HAVANA	exon	35230421	35230975	0	+	.	gene_id "ENSMUSG00000075391.7"; transcript_id "ENSMUST00000120770.2"; gene_type "processed_pseudogene"; gene_name "Glo1-ps"; transcript_type "processed_pseudogene"; transcript_name "Glo1-ps-201"; exon_number 1; exon_id "ENSMUSE00000715708.2"; level 2; transcript_support_level "NA"; mgi_id "MGI:3649615"; ont "PGO:0000004"; tag "basic"; tag "Ensembl_canonical"; tag "GENCODE_Primary"; havana_gene "OTTMUSG00000012251.1"; havana_transcript "OTTMUST00000029150.1";
chr2	sragcm37_mid	exon	35231645	35231750	0.0414095062996127	+	.	gene_id "ENSMUSG00000124950.2"; transcript_id "ENSMUSG00000124950.2_tx_3"; exon_id "chr2_35231645_35231750_+"; exonnum "2"; txlen "1144";
chr2	sragcm37_mid	exon	35232117	35232183	0.0414095062996127	+	.	gene_id "ENSMUSG00000124950.2"; transcript_id "ENSMUSG00000124950.2_tx_3"; exon_id "chr2_35232117_35232183_+"; exonnum "3"; txlen "1144";
chr2	sragcm37_mid	exon	35232749	35232839	0.0414095062996127	+	.	gene_id "ENSMUSG00000124950.2"; transcript_id "ENSMUSG00000124950.2_tx_3"; exon_id "chr2_35232749_35232839_+"; exonnum "4"; txlen "1144";
chr2	sragcm37_mid	exon	35232749	35232839	0.00990910048752343	+	.	gene_id "ENSMUSG00000124950.2"; transcript_id "ENSMUSG00000124950.2_tx_5"; exon_id "chr2_35232749_35232839_+"; exonnum "2"; txlen "573";
chr2	sragcm37_mid	exon	35232749	35232839	0.00976443057324824	+	.	gene_id "ENSMUSG00000124950.2"; transcript_id "ENSMUSG00000124950.2_tx_6"; exon_id "chr2_35232749_35232839_+"; exonnum "2"; txlen "971";
chr2	sragcm37_mid	exon	35232749	35232839	0.00976443057324824	+	.	gene_id "ENSMUSG00000124950.2"; transcript_id "ENSMUSG00000124950.2_tx_7"; exon_id "chr2_35232749_35232839_+"; exonnum "2"; txlen "982";
chr2	sragcm37_ss	exon	35233477	35233760	0.00990910048752343	+	.	gene_id "ENSMUSG00000124950.2"; transcript_id "ENSMUSG00000124950.2_tx_5"; exon_id "chr2_35233477_35233760_+"; exonnum "3"; txlen "573";
chr2	sragcm37_ss	exon	35233477	35233760	0.00976443057324824	+	.	gene_id "ENSMUSG00000124950.2"; transcript_id "ENSMUSG00000124950.2_tx_7"; exon_id "chr2_35233477_35233760_+"; exonnum "3"; txlen "982";
chr2	sragcm37_ss	exon	35252910	35253182	0.0414095062996127	+	.	gene_id "ENSMUSG00000124950.2"; transcript_id "ENSMUSG00000124950.2_tx_3"; exon_id "chr2_35252910_35253182_+"; exonnum "5"; txlen "1144";
chr2	sragcm37_ss	exon	35252910	35253182	0.00976443057324824	+	.	gene_id "ENSMUSG00000124950.2"; transcript_id "ENSMUSG00000124950.2_tx_6"; exon_id "chr2_35252910_35253182_+"; exonnum "3"; txlen "971";
chr2	HAVANA	exon	35257758	35257800	0	+	.	gene_id "ENSMUSG00000124950.2"; transcript_id "ENSMUST00000267036.1"; gene_type "lncRNA"; gene_name "ENSMUSG00000124950"; transcript_type "lncRNA"; transcript_name "ENSMUST00000267036"; exon_number 1; exon_id "ENSMUSE00001529689.1"; level 2; tag "Ensembl_canonical"; tag "GENCODE_Primary"; tag "TAGENE";
chr2	HAVANA	gene	35257758	35277828	0	+	.	gene_id "ENSMUSG00000124950.2"; gene_type "lncRNA"; gene_name "ENSMUSG00000124950"; level 2;
chr2	HAVANA	transcript	35257758	35277828	0	+	.	gene_id "ENSMUSG00000124950.2"; transcript_id "ENSMUST00000267036.1"; gene_type "lncRNA"; gene_name "ENSMUSG00000124950"; transcript_type "lncRNA"; transcript_name "ENSMUST00000267036"; level 2; tag "Ensembl_canonical"; tag "GENCODE_Primary"; tag "TAGENE";
chr2	HAVANA	exon	35257773	35257800	0	+	.	gene_id "ENSMUSG00000124950.2"; transcript_id "ENSMUST00000267037.1"; gene_type "lncRNA"; gene_name "ENSMUSG00000124950"; transcript_type "lncRNA"; transcript_name "ENSMUST00000267037"; exon_number 1; exon_id "ENSMUSE00001529688.1"; level 2; tag "basic"; tag "TAGENE";
chr2	ENSEMBL_gcm37	exon	35257773	35257800	0.855348218935024	+	.	gene_id "ENSMUSG00000124950.2"; transcript_id "ENSMUSG00000124950.2_tx_1"; exon_id "chr2_35257773_35257800_+"; exonnum "1"; txlen "766";
chr2	ENSEMBL_gcm37	exon	35257773	35257800	0.00946900624634107	+	.	gene_id "ENSMUSG00000124950.2"; transcript_id "ENSMUSG00000124950.2_tx_10"; exon_id "chr2_35257773_35257800_+"; exonnum "1"; txlen "695";
chr2	ENSEMBL_gcm37	exon	35257773	35257800	0.215579502791269	+	.	gene_id "ENSMUSG00000124950.2"; transcript_id "ENSMUSG00000124950.2_tx_2"; exon_id "chr2_35257773_35257800_+"; exonnum "1"; txlen "665";
chr2	ENSEMBL_gcm37	exon	35257773	35257800	0.00946900624634107	+	.	gene_id "ENSMUSG00000124950.2"; transcript_id "ENSMUSG00000124950.2_tx_8"; exon_id "chr2_35257773_35257800_+"; exonnum "1"; txlen "796";
chr2	HAVANA	transcript	35257773	35277828	0	+	.	gene_id "ENSMUSG00000124950.2"; transcript_id "ENSMUST00000267037.1"; gene_type "lncRNA"; gene_name "ENSMUSG00000124950"; transcript_type "lncRNA"; transcript_name "ENSMUST00000267037"; level 2; tag "basic"; tag "TAGENE";
chr2	sragcm37_es	exon	35258963	35259075	0.0157816770772351	+	.	gene_id "ENSMUSG00000124950.2"; transcript_id "ENSMUSG00000124950.2_tx_4"; exon_id "chr2_35258963_35259075_+"; exonnum "1"; txlen "851";
chr2	sragcm37_es	exon	35258963	35259075	0.00946900624634107	+	.	gene_id "ENSMUSG00000124950.2"; transcript_id "ENSMUSG00000124950.2_tx_9"; exon_id "chr2_35258963_35259075_+"; exonnum "1"; txlen "881";
chr2	HAVANA	exon	35265440	35265540	0	+	.	gene_id "ENSMUSG00000124950.2"; transcript_id "ENSMUST00000267037.1"; gene_type "lncRNA"; gene_name "ENSMUSG00000124950"; transcript_type "lncRNA"; transcript_name "ENSMUST00000267037"; exon_number 2; exon_id "ENSMUSE00001529687.1"; level 2; tag "basic"; tag "TAGENE";
chr2	ENSEMBL_gcm37	exon	35265440	35265540	0.855348218935024	+	.	gene_id "ENSMUSG00000124950.2"; transcript_id "ENSMUSG00000124950.2_tx_1"; exon_id "chr2_35265440_35265540_+"; exonnum "2"; txlen "766";
chr2	ENSEMBL_gcm37	exon	35265440	35265540	0.0157816770772351	+	.	gene_id "ENSMUSG00000124950.2"; transcript_id "ENSMUSG00000124950.2_tx_4"; exon_id "chr2_35265440_35265540_+"; exonnum "2"; txlen "851";
chr2	ENSEMBL_gcm37	exon	35265440	35265540	0.00946900624634107	+	.	gene_id "ENSMUSG00000124950.2"; transcript_id "ENSMUSG00000124950.2_tx_8"; exon_id "chr2_35265440_35265540_+"; exonnum "2"; txlen "796";
chr2	ENSEMBL_gcm37	exon	35265440	35265540	0.00946900624634107	+	.	gene_id "ENSMUSG00000124950.2"; transcript_id "ENSMUSG00000124950.2_tx_9"; exon_id "chr2_35265440_35265540_+"; exonnum "2"; txlen "881";
chr2	HAVANA	exon	35266002	35266359	0	+	.	gene_id "ENSMUSG00000124950.2"; transcript_id "ENSMUST00000267036.1"; gene_type "lncRNA"; gene_name "ENSMUSG00000124950"; transcript_type "lncRNA"; transcript_name "ENSMUST00000267036"; exon_number 2; exon_id "ENSMUSE00001529690.1"; level 2; tag "Ensembl_canonical"; tag "GENCODE_Primary"; tag "TAGENE";
chr2	HAVANA	exon	35266002	35266359	0	+	.	gene_id "ENSMUSG00000124950.2"; transcript_id "ENSMUST00000267037.1"; gene_type "lncRNA"; gene_name "ENSMUSG00000124950"; transcript_type "lncRNA"; transcript_name "ENSMUST00000267037"; exon_number 3; exon_id "ENSMUSE00001529690.1"; level 2; tag "basic"; tag "TAGENE";
chr2	ENSEMBL_gcm37	exon	35266002	35266359	0.855348218935024	+	.	gene_id "ENSMUSG00000124950.2"; transcript_id "ENSMUSG00000124950.2_tx_1"; exon_id "chr2_35266002_35266359_+"; exonnum "3"; txlen "766";
chr2	ENSEMBL_gcm37	exon	35266002	35266359	0.00946900624634107	+	.	gene_id "ENSMUSG00000124950.2"; transcript_id "ENSMUSG00000124950.2_tx_10"; exon_id "chr2_35266002_35266359_+"; exonnum "2"; txlen "695";
chr2	ENSEMBL_gcm37	exon	35266002	35266359	0.215579502791269	+	.	gene_id "ENSMUSG00000124950.2"; transcript_id "ENSMUSG00000124950.2_tx_2"; exon_id "chr2_35266002_35266359_+"; exonnum "2"; txlen "665";
chr2	ENSEMBL_gcm37	exon	35266002	35266359	0.0157816770772351	+	.	gene_id "ENSMUSG00000124950.2"; transcript_id "ENSMUSG00000124950.2_tx_4"; exon_id "chr2_35266002_35266359_+"; exonnum "3"; txlen "851";
chr2	ENSEMBL_gcm37	exon	35266002	35266359	0.00946900624634107	+	.	gene_id "ENSMUSG00000124950.2"; transcript_id "ENSMUSG00000124950.2_tx_8"; exon_id "chr2_35266002_35266359_+"; exonnum "3"; txlen "796";
chr2	ENSEMBL_gcm37	exon	35266002	35266359	0.00946900624634107	+	.	gene_id "ENSMUSG00000124950.2"; transcript_id "ENSMUSG00000124950.2_tx_9"; exon_id "chr2_35266002_35266359_+"; exonnum "3"; txlen "881";
chr2	HAVANA	exon	35266529	35266588	0	+	.	gene_id "ENSMUSG00000124950.2"; transcript_id "ENSMUST00000267036.1"; gene_type "lncRNA"; gene_name "ENSMUSG00000124950"; transcript_type "lncRNA"; transcript_name "ENSMUST00000267036"; exon_number 3; exon_id "ENSMUSE00001529692.1"; level 2; tag "Ensembl_canonical"; tag "GENCODE_Primary"; tag "TAGENE";
chr2	HAVANA	exon	35266529	35266588	0	+	.	gene_id "ENSMUSG00000124950.2"; transcript_id "ENSMUST00000267037.1"; gene_type "lncRNA"; gene_name "ENSMUSG00000124950"; transcript_type "lncRNA"; transcript_name "ENSMUST00000267037"; exon_number 4; exon_id "ENSMUSE00001529692.1"; level 2; tag "basic"; tag "TAGENE";
chr2	ENSEMBL_gcm37	exon	35266529	35266588	0.855348218935024	+	.	gene_id "ENSMUSG00000124950.2"; transcript_id "ENSMUSG00000124950.2_tx_1"; exon_id "chr2_35266529_35266588_+"; exonnum "4"; txlen "766";
chr2	ENSEMBL_gcm37	exon	35266529	35266588	0.00946900624634107	+	.	gene_id "ENSMUSG00000124950.2"; transcript_id "ENSMUSG00000124950.2_tx_10"; exon_id "chr2_35266529_35266588_+"; exonnum "3"; txlen "695";
chr2	ENSEMBL_gcm37	exon	35266529	35266588	0.215579502791269	+	.	gene_id "ENSMUSG00000124950.2"; transcript_id "ENSMUSG00000124950.2_tx_2"; exon_id "chr2_35266529_35266588_+"; exonnum "3"; txlen "665";
chr2	ENSEMBL_gcm37	exon	35266529	35266588	0.0157816770772351	+	.	gene_id "ENSMUSG00000124950.2"; transcript_id "ENSMUSG00000124950.2_tx_4"; exon_id "chr2_35266529_35266588_+"; exonnum "4"; txlen "851";
chr2	ENSEMBL_gcm37	exon	35266529	35266588	0.00946900624634107	+	.	gene_id "ENSMUSG00000124950.2"; transcript_id "ENSMUSG00000124950.2_tx_8"; exon_id "chr2_35266529_35266588_+"; exonnum "4"; txlen "796";
chr2	ENSEMBL_gcm37	exon	35266529	35266588	0.00946900624634107	+	.	gene_id "ENSMUSG00000124950.2"; transcript_id "ENSMUSG00000124950.2_tx_9"; exon_id "chr2_35266529_35266588_+"; exonnum "4"; txlen "881";
chr2	sragcm37_mid	exon	35277496	35277714	0.855348218935024	+	.	gene_id "ENSMUSG00000124950.2"; transcript_id "ENSMUSG00000124950.2_tx_1"; exon_id "chr2_35277496_35277714_+"; exonnum "5"; txlen "766";
chr2	sragcm37_mid	exon	35277496	35277714	0.215579502791269	+	.	gene_id "ENSMUSG00000124950.2"; transcript_id "ENSMUSG00000124950.2_tx_2"; exon_id "chr2_35277496_35277714_+"; exonnum "4"; txlen "665";
chr2	sragcm37_mid	exon	35277496	35277714	0.0157816770772351	+	.	gene_id "ENSMUSG00000124950.2"; transcript_id "ENSMUSG00000124950.2_tx_4"; exon_id "chr2_35277496_35277714_+"; exonnum "5"; txlen "851";
chr2	HAVANA	exon	35277496	35277828	0	+	.	gene_id "ENSMUSG00000124950.2"; transcript_id "ENSMUST00000267036.1"; gene_type "lncRNA"; gene_name "ENSMUSG00000124950"; transcript_type "lncRNA"; transcript_name "ENSMUST00000267036"; exon_number 4; exon_id "ENSMUSE00001529685.1"; level 2; tag "Ensembl_canonical"; tag "GENCODE_Primary"; tag "TAGENE";
chr2	HAVANA	exon	35277496	35277828	0	+	.	gene_id "ENSMUSG00000124950.2"; transcript_id "ENSMUST00000267037.1"; gene_type "lncRNA"; gene_name "ENSMUSG00000124950"; transcript_type "lncRNA"; transcript_name "ENSMUST00000267037"; exon_number 5; exon_id "ENSMUSE00001529685.1"; level 2; tag "basic"; tag "TAGENE";
chr2	sragcm37_mid	exon	35280574	35280782	0.00946900624634107	+	.	gene_id "ENSMUSG00000124950.2"; transcript_id "ENSMUSG00000124950.2_tx_10"; exon_id "chr2_35280574_35280782_+"; exonnum "4"; txlen "695";
chr2	sragcm37_mid	exon	35280574	35280782	0.00946900624634107	+	.	gene_id "ENSMUSG00000124950.2"; transcript_id "ENSMUSG00000124950.2_tx_8"; exon_id "chr2_35280574_35280782_+"; exonnum "5"; txlen "796";
chr2	sragcm37_mid	exon	35280574	35280782	0.00946900624634107	+	.	gene_id "ENSMUSG00000124950.2"; transcript_id "ENSMUSG00000124950.2_tx_9"; exon_id "chr2_35280574_35280782_+"; exonnum "5"; txlen "881";
chr2	sragcm37_ss	exon	35281258	35281297	0.00946900624634107	+	.	gene_id "ENSMUSG00000124950.2"; transcript_id "ENSMUSG00000124950.2_tx_10"; exon_id "chr2_35281258_35281297_+"; exonnum "5"; txlen "695";
chr2	sragcm37_ss	exon	35281258	35281297	0.00946900624634107	+	.	gene_id "ENSMUSG00000124950.2"; transcript_id "ENSMUSG00000124950.2_tx_8"; exon_id "chr2_35281258_35281297_+"; exonnum "6"; txlen "796";
chr2	sragcm37_ss	exon	35281258	35281297	0.00946900624634107	+	.	gene_id "ENSMUSG00000124950.2"; transcript_id "ENSMUSG00000124950.2_tx_9"; exon_id "chr2_35281258_35281297_+"; exonnum "6"; txlen "881";
chr2	HAVANA	exon	35322666	35322996	0	+	.	gene_id "ENSMUSG00000143674.1"; transcript_id "ENSMUST00000378443.1"; gene_type "lncRNA"; gene_name "ENSMUSG00000143674"; transcript_type "lncRNA"; transcript_name "ENSMUST00000378443"; exon_number 1; exon_id "ENSMUSE00001744211.1"; level 2; tag "basic"; tag "Ensembl_canonical"; tag "GENCODE_Primary"; tag "TAGENE";
chr2	HAVANA	gene	35322666	35326172	0	+	.	gene_id "ENSMUSG00000143674.1"; gene_type "lncRNA"; gene_name "ENSMUSG00000143674"; level 2;
chr2	HAVANA	transcript	35322666	35326172	0	+	.	gene_id "ENSMUSG00000143674.1"; transcript_id "ENSMUST00000378443.1"; gene_type "lncRNA"; gene_name "ENSMUSG00000143674"; transcript_type "lncRNA"; transcript_name "ENSMUST00000378443"; level 2; tag "basic"; tag "Ensembl_canonical"; tag "GENCODE_Primary"; tag "TAGENE";
chr2	HAVANA	exon	35323793	35324031	0	+	.	gene_id "ENSMUSG00000143674.1"; transcript_id "ENSMUST00000378443.1"; gene_type "lncRNA"; gene_name "ENSMUSG00000143674"; transcript_type "lncRNA"; transcript_name "ENSMUST00000378443"; exon_number 2; exon_id "ENSMUSE00001744212.1"; level 2; tag "basic"; tag "Ensembl_canonical"; tag "GENCODE_Primary"; tag "TAGENE";
chr2	HAVANA	exon	35325955	35326172	0	+	.	gene_id "ENSMUSG00000143674.1"; transcript_id "ENSMUST00000378443.1"; gene_type "lncRNA"; gene_name "ENSMUSG00000143674"; transcript_type "lncRNA"; transcript_name "ENSMUST00000378443"; exon_number 3; exon_id "ENSMUSE00001744213.1"; level 2; tag "basic"; tag "Ensembl_canonical"; tag "GENCODE_Primary"; tag "TAGENE";
chr2	sragcm37_es	exon	35331394	35331514	0.042554976893226	+	.	gene_id "sragcm37_gene_18487"; transcript_id "sragcm37_gene_18487_tx_1"; exon_id "chr2_35331394_35331514_+"; exonnum "1"; txlen "501";
chr2	sragcm37_mid	exon	35334785	35335015	0.042554976893226	+	.	gene_id "sragcm37_gene_18487"; transcript_id "sragcm37_gene_18487_tx_1"; exon_id "chr2_35334785_35335015_+"; exonnum "2"; txlen "501";
chr2	sragcm37_mid	exon	35335865	35336013	0.042554976893226	+	.	gene_id "sragcm37_gene_18487"; transcript_id "sragcm37_gene_18487_tx_1"; exon_id "chr2_35335865_35336013_+"; exonnum "3"; txlen "501";
chr2	HAVANA	gene	35351371	35351806	0	+	.	gene_id "ENSMUSG00000121175.2"; gene_type "lncRNA"; gene_name "Gm57448"; level 2; mgi_id "MGI:7338809"; tag "overlapping_locus";
chr2	HAVANA	transcript	35351371	35351806	0	+	.	gene_id "ENSMUSG00000121175.2"; transcript_id "ENSMUST00000247385.2"; gene_type "lncRNA"; gene_name "Gm57448"; transcript_type "lncRNA"; transcript_name "Gm57448-201"; level 2; mgi_id "MGI:7338809"; tag "basic"; tag "Ensembl_canonical"; tag "GENCODE_Primary"; tag "TAGENE";
chr2	HAVANA	exon	35351371	35351806	0	+	.	gene_id "ENSMUSG00000121175.2"; transcript_id "ENSMUST00000247385.2"; gene_type "lncRNA"; gene_name "Gm57448"; transcript_type "lncRNA"; transcript_name "Gm57448-201"; exon_number 1; exon_id "ENSMUSE00001734652.1"; level 2; mgi_id "MGI:7338809"; tag "basic"; tag "Ensembl_canonical"; tag "GENCODE_Primary"; tag "TAGENE";
chr2	sragcm37_es	exon	35373555	35373677	0.0043770143011488	+	.	gene_id "ENSMUSG00000085668.4"; transcript_id "ENSMUSG00000085668.4_tx_11"; exon_id "chr2_35373555_35373677_+"; exonnum "1"; txlen "984";
chr2	sragcm37_es	exon	35373555	35373677	0.0043770143011488	+	.	gene_id "ENSMUSG00000085668.4"; transcript_id "ENSMUSG00000085668.4_tx_12"; exon_id "chr2_35373555_35373677_+"; exonnum "1"; txlen "1034";
chr2	sragcm37_es	exon	35373555	35373677	0.00380609939230331	+	.	gene_id "ENSMUSG00000085668.4"; transcript_id "ENSMUSG00000085668.4_tx_13"; exon_id "chr2_35373555_35373677_+"; exonnum "1"; txlen "862";
chr2	sragcm37_es	exon	35373555	35373677	0.00380609939230331	+	.	gene_id "ENSMUSG00000085668.4"; transcript_id "ENSMUSG00000085668.4_tx_14"; exon_id "chr2_35373555_35373677_+"; exonnum "1"; txlen "912";
chr2	sragcm37_es	exon	35373555	35373677	0.00285457454422748	+	.	gene_id "ENSMUSG00000085668.4"; transcript_id "ENSMUSG00000085668.4_tx_17"; exon_id "chr2_35373555_35373677_+"; exonnum "1"; txlen "1165";
chr2	sragcm37_es	exon	35373555	35373677	0.00285457454422748	+	.	gene_id "ENSMUSG00000085668.4"; transcript_id "ENSMUSG00000085668.4_tx_18"; exon_id "chr2_35373555_35373677_+"; exonnum "1"; txlen "1043";
chr2	sragcm37_es	exon	35373555	35373677	0.00780250375422178	+	.	gene_id "ENSMUSG00000085668.4"; transcript_id "ENSMUSG00000085668.4_tx_4"; exon_id "chr2_35373555_35373677_+"; exonnum "1"; txlen "750";
chr2	sragcm37_es	exon	35373555	35373677	0.00532853914922463	+	.	gene_id "ENSMUSG00000085668.4"; transcript_id "ENSMUSG00000085668.4_tx_5"; exon_id "chr2_35373555_35373677_+"; exonnum "1"; txlen "800";
chr2	sragcm37_es	exon	35373555	35373677	0.00513823417960947	+	.	gene_id "ENSMUSG00000085668.4"; transcript_id "ENSMUSG00000085668.4_tx_6"; exon_id "chr2_35373555_35373677_+"; exonnum "1"; txlen "872";
chr2	sragcm37_es	exon	35373555	35373677	0.00513823417960947	+	.	gene_id "ENSMUSG00000085668.4"; transcript_id "ENSMUSG00000085668.4_tx_7"; exon_id "chr2_35373555_35373677_+"; exonnum "1"; txlen "922";
chr2	sragcm37_mid	exon	35374493	35374667	0.0043770143011488	+	.	gene_id "ENSMUSG00000085668.4"; transcript_id "ENSMUSG00000085668.4_tx_11"; exon_id "chr2_35374493_35374667_+"; exonnum "2"; txlen "984";
chr2	sragcm37_mid	exon	35374493	35374667	0.0043770143011488	+	.	gene_id "ENSMUSG00000085668.4"; transcript_id "ENSMUSG00000085668.4_tx_12"; exon_id "chr2_35374493_35374667_+"; exonnum "2"; txlen "1034";
chr2	sragcm37_mid	exon	35374493	35374667	0.00380609939230331	+	.	gene_id "ENSMUSG00000085668.4"; transcript_id "ENSMUSG00000085668.4_tx_13"; exon_id "chr2_35374493_35374667_+"; exonnum "2"; txlen "862";
chr2	sragcm37_mid	exon	35374493	35374667	0.00380609939230331	+	.	gene_id "ENSMUSG00000085668.4"; transcript_id "ENSMUSG00000085668.4_tx_14"; exon_id "chr2_35374493_35374667_+"; exonnum "2"; txlen "912";
chr2	sragcm37_mid	exon	35374493	35374667	0.00285457454422748	+	.	gene_id "ENSMUSG00000085668.4"; transcript_id "ENSMUSG00000085668.4_tx_17"; exon_id "chr2_35374493_35374667_+"; exonnum "2"; txlen "1165";
chr2	sragcm37_mid	exon	35374493	35374667	0.00285457454422748	+	.	gene_id "ENSMUSG00000085668.4"; transcript_id "ENSMUSG00000085668.4_tx_18"; exon_id "chr2_35374493_35374667_+"; exonnum "2"; txlen "1043";
chr2	sragcm37_mid	exon	35374493	35374667	0.00780250375422178	+	.	gene_id "ENSMUSG00000085668.4"; transcript_id "ENSMUSG00000085668.4_tx_4"; exon_id "chr2_35374493_35374667_+"; exonnum "2"; txlen "750";
chr2	sragcm37_mid	exon	35374493	35374667	0.00532853914922463	+	.	gene_id "ENSMUSG00000085668.4"; transcript_id "ENSMUSG00000085668.4_tx_5"; exon_id "chr2_35374493_35374667_+"; exonnum "2"; txlen "800";
chr2	sragcm37_mid	exon	35374493	35374667	0.00513823417960947	+	.	gene_id "ENSMUSG00000085668.4"; transcript_id "ENSMUSG00000085668.4_tx_6"; exon_id "chr2_35374493_35374667_+"; exonnum "2"; txlen "872";
chr2	sragcm37_mid	exon	35374493	35374667	0.00513823417960947	+	.	gene_id "ENSMUSG00000085668.4"; transcript_id "ENSMUSG00000085668.4_tx_7"; exon_id "chr2_35374493_35374667_+"; exonnum "2"; txlen "922";
chr2	sragcm37_es	exon	35378934	35379218	0.0992372072295934	+	.	gene_id "ENSMUSG00000085668.4"; transcript_id "ENSMUSG00000085668.4_tx_2"; exon_id "chr2_35378934_35379218_+"; exonnum "1"; txlen "503";
chr2	sragcm37_mid	exon	35379883	35379988	0.0992372072295934	+	.	gene_id "ENSMUSG00000085668.4"; transcript_id "ENSMUSG00000085668.4_tx_2"; exon_id "chr2_35379883_35379988_+"; exonnum "2"; txlen "503";
chr2	sragcm37_mid	exon	35380585	35380696	0.0043770143011488	+	.	gene_id "ENSMUSG00000085668.4"; transcript_id "ENSMUSG00000085668.4_tx_11"; exon_id "chr2_35380585_35380696_+"; exonnum "3"; txlen "984";
chr2	sragcm37_mid	exon	35380585	35380696	0.0043770143011488	+	.	gene_id "ENSMUSG00000085668.4"; transcript_id "ENSMUSG00000085668.4_tx_12"; exon_id "chr2_35380585_35380696_+"; exonnum "3"; txlen "1034";
chr2	sragcm37_mid	exon	35380585	35380696	0.00380609939230331	+	.	gene_id "ENSMUSG00000085668.4"; transcript_id "ENSMUSG00000085668.4_tx_13"; exon_id "chr2_35380585_35380696_+"; exonnum "3"; txlen "862";
chr2	sragcm37_mid	exon	35380585	35380696	0.00380609939230331	+	.	gene_id "ENSMUSG00000085668.4"; transcript_id "ENSMUSG00000085668.4_tx_14"; exon_id "chr2_35380585_35380696_+"; exonnum "3"; txlen "912";
chr2	sragcm37_mid	exon	35380585	35380696	0.00285457454422748	+	.	gene_id "ENSMUSG00000085668.4"; transcript_id "ENSMUSG00000085668.4_tx_17"; exon_id "chr2_35380585_35380696_+"; exonnum "3"; txlen "1165";
chr2	sragcm37_mid	exon	35380585	35380696	0.00285457454422748	+	.	gene_id "ENSMUSG00000085668.4"; transcript_id "ENSMUSG00000085668.4_tx_18"; exon_id "chr2_35380585_35380696_+"; exonnum "3"; txlen "1043";
chr2	sragcm37_mid	exon	35380585	35380696	0.0992372072295934	+	.	gene_id "ENSMUSG00000085668.4"; transcript_id "ENSMUSG00000085668.4_tx_2"; exon_id "chr2_35380585_35380696_+"; exonnum "3"; txlen "503";
chr2	sragcm37_es	exon	35383685	35383874	0.00465127603749783	+	.	gene_id "ENSMUSG00000085668.4"; transcript_id "ENSMUSG00000085668.4_tx_10"; exon_id "chr2_35383685_35383874_+"; exonnum "1"; txlen "540";
chr2	sragcm37_es	exon	35383924	35384057	0.00340502960259528	+	.	gene_id "ENSMUSG00000085668.4"; transcript_id "ENSMUSG00000085668.4_tx_15"; exon_id "chr2_35383924_35384057_+"; exonnum "1"; txlen "708";
chr2	sragcm37_mid	exon	35384500	35384621	0.00465127603749783	+	.	gene_id "ENSMUSG00000085668.4"; transcript_id "ENSMUSG00000085668.4_tx_10"; exon_id "chr2_35384500_35384621_+"; exonnum "2"; txlen "540";
chr2	sragcm37_mid	exon	35384500	35384621	0.0043770143011488	+	.	gene_id "ENSMUSG00000085668.4"; transcript_id "ENSMUSG00000085668.4_tx_11"; exon_id "chr2_35384500_35384621_+"; exonnum "4"; txlen "984";
chr2	sragcm37_mid	exon	35384500	35384621	0.0043770143011488	+	.	gene_id "ENSMUSG00000085668.4"; transcript_id "ENSMUSG00000085668.4_tx_12"; exon_id "chr2_35384500_35384621_+"; exonnum "4"; txlen "1034";
chr2	sragcm37_mid	exon	35384500	35384621	0.00340502960259528	+	.	gene_id "ENSMUSG00000085668.4"; transcript_id "ENSMUSG00000085668.4_tx_15"; exon_id "chr2_35384500_35384621_+"; exonnum "2"; txlen "708";
chr2	sragcm37_mid	exon	35384500	35384621	0.00285457454422748	+	.	gene_id "ENSMUSG00000085668.4"; transcript_id "ENSMUSG00000085668.4_tx_17"; exon_id "chr2_35384500_35384621_+"; exonnum "4"; txlen "1165";
chr2	sragcm37_mid	exon	35384500	35384621	0.00513823417960947	+	.	gene_id "ENSMUSG00000085668.4"; transcript_id "ENSMUSG00000085668.4_tx_6"; exon_id "chr2_35384500_35384621_+"; exonnum "3"; txlen "872";
chr2	sragcm37_mid	exon	35384500	35384621	0.00513823417960947	+	.	gene_id "ENSMUSG00000085668.4"; transcript_id "ENSMUSG00000085668.4_tx_7"; exon_id "chr2_35384500_35384621_+"; exonnum "3"; txlen "922";
chr2	sragcm37_mid	exon	35385264	35385491	0.00465127603749783	+	.	gene_id "ENSMUSG00000085668.4"; transcript_id "ENSMUSG00000085668.4_tx_10"; exon_id "chr2_35385264_35385491_+"; exonnum "3"; txlen "540";
chr2	sragcm37_mid	exon	35385264	35385491	0.0043770143011488	+	.	gene_id "ENSMUSG00000085668.4"; transcript_id "ENSMUSG00000085668.4_tx_11"; exon_id "chr2_35385264_35385491_+"; exonnum "5"; txlen "984";
chr2	sragcm37_mid	exon	35385264	35385491	0.0043770143011488	+	.	gene_id "ENSMUSG00000085668.4"; transcript_id "ENSMUSG00000085668.4_tx_12"; exon_id "chr2_35385264_35385491_+"; exonnum "5"; txlen "1034";
chr2	sragcm37_mid	exon	35385264	35385491	0.00380609939230331	+	.	gene_id "ENSMUSG00000085668.4"; transcript_id "ENSMUSG00000085668.4_tx_13"; exon_id "chr2_35385264_35385491_+"; exonnum "4"; txlen "862";
chr2	sragcm37_mid	exon	35385264	35385491	0.00380609939230331	+	.	gene_id "ENSMUSG00000085668.4"; transcript_id "ENSMUSG00000085668.4_tx_14"; exon_id "chr2_35385264_35385491_+"; exonnum "4"; txlen "912";
chr2	sragcm37_mid	exon	35385264	35385491	0.00340502960259528	+	.	gene_id "ENSMUSG00000085668.4"; transcript_id "ENSMUSG00000085668.4_tx_15"; exon_id "chr2_35385264_35385491_+"; exonnum "3"; txlen "708";
chr2	sragcm37_mid	exon	35385264	35385491	0.00285457454422748	+	.	gene_id "ENSMUSG00000085668.4"; transcript_id "ENSMUSG00000085668.4_tx_17"; exon_id "chr2_35385264_35385491_+"; exonnum "5"; txlen "1165";
chr2	sragcm37_mid	exon	35385264	35385491	0.00285457454422748	+	.	gene_id "ENSMUSG00000085668.4"; transcript_id "ENSMUSG00000085668.4_tx_18"; exon_id "chr2_35385264_35385491_+"; exonnum "4"; txlen "1043";
chr2	sragcm37_mid	exon	35385264	35385491	0.00780250375422178	+	.	gene_id "ENSMUSG00000085668.4"; transcript_id "ENSMUSG00000085668.4_tx_4"; exon_id "chr2_35385264_35385491_+"; exonnum "3"; txlen "750";
chr2	sragcm37_mid	exon	35385264	35385491	0.00532853914922463	+	.	gene_id "ENSMUSG00000085668.4"; transcript_id "ENSMUSG00000085668.4_tx_5"; exon_id "chr2_35385264_35385491_+"; exonnum "3"; txlen "800";
chr2	sragcm37_mid	exon	35385264	35385491	0.00513823417960947	+	.	gene_id "ENSMUSG00000085668.4"; transcript_id "ENSMUSG00000085668.4_tx_6"; exon_id "chr2_35385264_35385491_+"; exonnum "4"; txlen "872";
chr2	sragcm37_mid	exon	35385264	35385491	0.00513823417960947	+	.	gene_id "ENSMUSG00000085668.4"; transcript_id "ENSMUSG00000085668.4_tx_7"; exon_id "chr2_35385264_35385491_+"; exonnum "4"; txlen "922";
chr2	HAVANA	exon	35391894	35392072	0	+	.	gene_id "ENSMUSG00000085668.4"; transcript_id "ENSMUST00000377735.1"; gene_type "lncRNA"; gene_name "Gm35202"; transcript_type "lncRNA"; transcript_name "Gm35202-202"; exon_number 1; exon_id "ENSMUSE00001742881.1"; level 2; mgi_id "MGI:5594361"; tag "Ensembl_canonical"; tag "GENCODE_Primary"; tag "TAGENE"; havana_gene "OTTMUSG00000012263.1";
chr2	HAVANA	transcript	35391894	35396106	0	+	.	gene_id "ENSMUSG00000085668.4"; transcript_id "ENSMUST00000377735.1"; gene_type "lncRNA"; gene_name "Gm35202"; transcript_type "lncRNA"; transcript_name "Gm35202-202"; level 2; mgi_id "MGI:5594361"; tag "Ensembl_canonical"; tag "GENCODE_Primary"; tag "TAGENE"; havana_gene "OTTMUSG00000012263.1";
chr2	HAVANA	gene	35391894	35396185	0	+	.	gene_id "ENSMUSG00000085668.4"; gene_type "lncRNA"; gene_name "Gm35202"; level 2; mgi_id "MGI:5594361"; havana_gene "OTTMUSG00000012263.1";
chr2	HAVANA	exon	35391912	35392072	0	+	.	gene_id "ENSMUSG00000085668.4"; transcript_id "ENSMUST00000377736.1"; gene_type "lncRNA"; gene_name "Gm35202"; transcript_type "lncRNA"; transcript_name "Gm35202-203"; exon_number 1; exon_id "ENSMUSE00001742884.1"; level 2; mgi_id "MGI:5594361"; tag "TAGENE"; havana_gene "OTTMUSG00000012263.1";
chr2	HAVANA	transcript	35391912	35396104	0	+	.	gene_id "ENSMUSG00000085668.4"; transcript_id "ENSMUST00000377736.1"; gene_type "lncRNA"; gene_name "Gm35202"; transcript_type "lncRNA"; transcript_name "Gm35202-203"; level 2; mgi_id "MGI:5594361"; tag "TAGENE"; havana_gene "OTTMUSG00000012263.1";
chr2	sragcm37_mid	exon	35392023	35392072	0.0043770143011488	+	.	gene_id "ENSMUSG00000085668.4"; transcript_id "ENSMUSG00000085668.4_tx_12"; exon_id "chr2_35392023_35392072_+"; exonnum "6"; txlen "1034";
chr2	sragcm37_mid	exon	35392023	35392072	0.00380609939230331	+	.	gene_id "ENSMUSG00000085668.4"; transcript_id "ENSMUSG00000085668.4_tx_14"; exon_id "chr2_35392023_35392072_+"; exonnum "5"; txlen "912";
chr2	sragcm37_mid	exon	35392023	35392072	0.00285457454422748	+	.	gene_id "ENSMUSG00000085668.4"; transcript_id "ENSMUSG00000085668.4_tx_17"; exon_id "chr2_35392023_35392072_+"; exonnum "6"; txlen "1165";
chr2	sragcm37_mid	exon	35392023	35392072	0.00285457454422748	+	.	gene_id "ENSMUSG00000085668.4"; transcript_id "ENSMUSG00000085668.4_tx_18"; exon_id "chr2_35392023_35392072_+"; exonnum "5"; txlen "1043";
chr2	sragcm37_mid	exon	35392023	35392072	0.00532853914922463	+	.	gene_id "ENSMUSG00000085668.4"; transcript_id "ENSMUSG00000085668.4_tx_5"; exon_id "chr2_35392023_35392072_+"; exonnum "4"; txlen "800";
chr2	sragcm37_mid	exon	35392023	35392072	0.00513823417960947	+	.	gene_id "ENSMUSG00000085668.4"; transcript_id "ENSMUSG00000085668.4_tx_7"; exon_id "chr2_35392023_35392072_+"; exonnum "5"; txlen "922";
chr2	HAVANA	exon	35392288	35392355	0	+	.	gene_id "ENSMUSG00000085668.4"; transcript_id "ENSMUST00000377737.1"; gene_type "lncRNA"; gene_name "Gm35202"; transcript_type "lncRNA"; transcript_name "Gm35202-204"; exon_number 1; exon_id "ENSMUSE00001742879.1"; level 2; mgi_id "MGI:5594361"; tag "TAGENE"; havana_gene "OTTMUSG00000012263.1";
chr2	HAVANA	transcript	35392288	35396104	0	+	.	gene_id "ENSMUSG00000085668.4"; transcript_id "ENSMUST00000377737.1"; gene_type "lncRNA"; gene_name "Gm35202"; transcript_type "lncRNA"; transcript_name "Gm35202-204"; level 2; mgi_id "MGI:5594361"; tag "TAGENE"; havana_gene "OTTMUSG00000012263.1";
chr2	HAVANA	exon	35393187	35394036	0	+	.	gene_id "ENSMUSG00000085668.4"; transcript_id "ENSMUST00000130083.4"; gene_type "lncRNA"; gene_name "Gm35202"; transcript_type "lncRNA"; transcript_name "Gm35202-201"; exon_number 1; exon_id "ENSMUSE00001742882.1"; level 2; transcript_support_level "2"; mgi_id "MGI:5594361"; tag "basic"; tag "TAGENE"; havana_gene "OTTMUSG00000012263.1"; havana_transcript "OTTMUST00000029181.1";
chr2	HAVANA	transcript	35393187	35396185	0	+	.	gene_id "ENSMUSG00000085668.4"; transcript_id "ENSMUST00000130083.4"; gene_type "lncRNA"; gene_name "Gm35202"; transcript_type "lncRNA"; transcript_name "Gm35202-201"; level 2; transcript_support_level "2"; mgi_id "MGI:5594361"; tag "basic"; tag "TAGENE"; havana_gene "OTTMUSG00000012263.1"; havana_transcript "OTTMUST00000029181.1";
chr2	HAVANA	exon	35393195	35393231	0	+	.	gene_id "ENSMUSG00000085668.4"; transcript_id "ENSMUST00000377738.1"; gene_type "lncRNA"; gene_name "Gm35202"; transcript_type "lncRNA"; transcript_name "Gm35202-205"; exon_number 1; exon_id "ENSMUSE00001742892.1"; level 2; mgi_id "MGI:5594361"; tag "TAGENE"; havana_gene "OTTMUSG00000012263.1";
chr2	HAVANA	transcript	35393195	35396106	0	+	.	gene_id "ENSMUSG00000085668.4"; transcript_id "ENSMUST00000377738.1"; gene_type "lncRNA"; gene_name "Gm35202"; transcript_type "lncRNA"; transcript_name "Gm35202-205"; level 2; mgi_id "MGI:5594361"; tag "TAGENE"; havana_gene "OTTMUSG00000012263.1";
chr2	HAVANA	exon	35393198	35393415	0	+	.	gene_id "ENSMUSG00000085668.4"; transcript_id "ENSMUST00000377739.1"; gene_type "lncRNA"; gene_name "Gm35202"; transcript_type "lncRNA"; transcript_name "Gm35202-206"; exon_number 1; exon_id "ENSMUSE00001742895.1"; level 2; mgi_id "MGI:5594361"; tag "basic"; tag "TAGENE"; havana_gene "OTTMUSG00000012263.1";
chr2	HAVANA	transcript	35393198	35396106	0	+	.	gene_id "ENSMUSG00000085668.4"; transcript_id "ENSMUST00000377739.1"; gene_type "lncRNA"; gene_name "Gm35202"; transcript_type "lncRNA"; transcript_name "Gm35202-206"; level 2; mgi_id "MGI:5594361"; tag "basic"; tag "TAGENE"; havana_gene "OTTMUSG00000012263.1";
chr2	HAVANA	exon	35393497	35393612	0	+	.	gene_id "ENSMUSG00000085668.4"; transcript_id "ENSMUST00000377740.1"; gene_type "lncRNA"; gene_name "Gm35202"; transcript_type "lncRNA"; transcript_name "Gm35202-207"; exon_number 1; exon_id "ENSMUSE00001742883.1"; level 2; mgi_id "MGI:5594361"; tag "TAGENE"; havana_gene "OTTMUSG00000012263.1";
chr2	HAVANA	transcript	35393497	35396108	0	+	.	gene_id "ENSMUSG00000085668.4"; transcript_id "ENSMUST00000377740.1"; gene_type "lncRNA"; gene_name "Gm35202"; transcript_type "lncRNA"; transcript_name "Gm35202-207"; level 2; mgi_id "MGI:5594361"; tag "TAGENE"; havana_gene "OTTMUSG00000012263.1";
chr2	HAVANA	exon	35393511	35393704	0	+	.	gene_id "ENSMUSG00000085668.4"; transcript_id "ENSMUST00000377741.1"; gene_type "lncRNA"; gene_name "Gm35202"; transcript_type "lncRNA"; transcript_name "Gm35202-208"; exon_number 1; exon_id "ENSMUSE00001742889.1"; level 2; mgi_id "MGI:5594361"; tag "TAGENE"; havana_gene "OTTMUSG00000012263.1";
chr2	HAVANA	exon	35393511	35394687	0	+	.	gene_id "ENSMUSG00000085668.4"; transcript_id "ENSMUST00000377742.1"; gene_type "lncRNA"; gene_name "Gm35202"; transcript_type "lncRNA"; transcript_name "Gm35202-209"; exon_number 1; exon_id "ENSMUSE00001742899.1"; level 2; mgi_id "MGI:5594361"; tag "TAGENE"; havana_gene "OTTMUSG00000012263.1";
chr2	HAVANA	transcript	35393511	35396106	0	+	.	gene_id "ENSMUSG00000085668.4"; transcript_id "ENSMUST00000377741.1"; gene_type "lncRNA"; gene_name "Gm35202"; transcript_type "lncRNA"; transcript_name "Gm35202-208"; level 2; mgi_id "MGI:5594361"; tag "TAGENE"; havana_gene "OTTMUSG00000012263.1";
chr2	HAVANA	transcript	35393511	35396106	0	+	.	gene_id "ENSMUSG00000085668.4"; transcript_id "ENSMUST00000377742.1"; gene_type "lncRNA"; gene_name "Gm35202"; transcript_type "lncRNA"; transcript_name "Gm35202-209"; level 2; mgi_id "MGI:5594361"; tag "TAGENE"; havana_gene "OTTMUSG00000012263.1";
chr2	HAVANA	exon	35393527	35394036	0	+	.	gene_id "ENSMUSG00000085668.4"; transcript_id "ENSMUST00000377744.1"; gene_type "lncRNA"; gene_name "Gm35202"; transcript_type "lncRNA"; transcript_name "Gm35202-211"; exon_number 1; exon_id "ENSMUSE00001742885.1"; level 2; mgi_id "MGI:5594361"; tag "TAGENE"; havana_gene "OTTMUSG00000012263.1";
chr2	HAVANA	transcript	35393527	35396106	0	+	.	gene_id "ENSMUSG00000085668.4"; transcript_id "ENSMUST00000377744.1"; gene_type "lncRNA"; gene_name "Gm35202"; transcript_type "lncRNA"; transcript_name "Gm35202-211"; level 2; mgi_id "MGI:5594361"; tag "TAGENE"; havana_gene "OTTMUSG00000012263.1";
chr2	HAVANA	exon	35393529	35393704	0	+	.	gene_id "ENSMUSG00000085668.4"; transcript_id "ENSMUST00000377743.1"; gene_type "lncRNA"; gene_name "Gm35202"; transcript_type "lncRNA"; transcript_name "Gm35202-210"; exon_number 1; exon_id "ENSMUSE00001742898.1"; level 2; mgi_id "MGI:5594361"; tag "TAGENE"; havana_gene "OTTMUSG00000012263.1";
chr2	HAVANA	transcript	35393529	35396112	0	+	.	gene_id "ENSMUSG00000085668.4"; transcript_id "ENSMUST00000377743.1"; gene_type "lncRNA"; gene_name "Gm35202"; transcript_type "lncRNA"; transcript_name "Gm35202-210"; level 2; mgi_id "MGI:5594361"; tag "TAGENE"; havana_gene "OTTMUSG00000012263.1";
chr2	HAVANA	exon	35393531	35393612	0	+	.	gene_id "ENSMUSG00000085668.4"; transcript_id "ENSMUST00000377745.1"; gene_type "lncRNA"; gene_name "Gm35202"; transcript_type "lncRNA"; transcript_name "Gm35202-212"; exon_number 1; exon_id "ENSMUSE00001742891.1"; level 2; mgi_id "MGI:5594361"; tag "TAGENE"; havana_gene "OTTMUSG00000012263.1";
chr2	HAVANA	transcript	35393531	35396106	0	+	.	gene_id "ENSMUSG00000085668.4"; transcript_id "ENSMUST00000377745.1"; gene_type "lncRNA"; gene_name "Gm35202"; transcript_type "lncRNA"; transcript_name "Gm35202-212"; level 2; mgi_id "MGI:5594361"; tag "TAGENE"; havana_gene "OTTMUSG00000012263.1";
chr2	HAVANA	exon	35393533	35394036	0	+	.	gene_id "ENSMUSG00000085668.4"; transcript_id "ENSMUST00000377746.1"; gene_type "lncRNA"; gene_name "Gm35202"; transcript_type "lncRNA"; transcript_name "Gm35202-213"; exon_number 1; exon_id "ENSMUSE00001742888.1"; level 2; mgi_id "MGI:5594361"; tag "TAGENE"; havana_gene "OTTMUSG00000012263.1";
chr2	HAVANA	transcript	35393533	35396094	0	+	.	gene_id "ENSMUSG00000085668.4"; transcript_id "ENSMUST00000377746.1"; gene_type "lncRNA"; gene_name "Gm35202"; transcript_type "lncRNA"; transcript_name "Gm35202-213"; level 2; mgi_id "MGI:5594361"; tag "TAGENE"; havana_gene "OTTMUSG00000012263.1";
chr2	HAVANA	exon	35393906	35394036	0	+	.	gene_id "ENSMUSG00000085668.4"; transcript_id "ENSMUST00000377735.1"; gene_type "lncRNA"; gene_name "Gm35202"; transcript_type "lncRNA"; transcript_name "Gm35202-202"; exon_number 2; exon_id "ENSMUSE00001742886.1"; level 2; mgi_id "MGI:5594361"; tag "Ensembl_canonical"; tag "GENCODE_Primary"; tag "TAGENE"; havana_gene "OTTMUSG00000012263.1";
chr2	HAVANA	exon	35393906	35394036	0	+	.	gene_id "ENSMUSG00000085668.4"; transcript_id "ENSMUST00000377738.1"; gene_type "lncRNA"; gene_name "Gm35202"; transcript_type "lncRNA"; transcript_name "Gm35202-205"; exon_number 2; exon_id "ENSMUSE00001742886.1"; level 2; mgi_id "MGI:5594361"; tag "TAGENE"; havana_gene "OTTMUSG00000012263.1";
chr2	HAVANA	exon	35393906	35394036	0	+	.	gene_id "ENSMUSG00000085668.4"; transcript_id "ENSMUST00000377739.1"; gene_type "lncRNA"; gene_name "Gm35202"; transcript_type "lncRNA"; transcript_name "Gm35202-206"; exon_number 2; exon_id "ENSMUSE00001742886.1"; level 2; mgi_id "MGI:5594361"; tag "basic"; tag "TAGENE"; havana_gene "OTTMUSG00000012263.1";
chr2	HAVANA	exon	35393906	35394036	0	+	.	gene_id "ENSMUSG00000085668.4"; transcript_id "ENSMUST00000377740.1"; gene_type "lncRNA"; gene_name "Gm35202"; transcript_type "lncRNA"; transcript_name "Gm35202-207"; exon_number 2; exon_id "ENSMUSE00001742886.1"; level 2; mgi_id "MGI:5594361"; tag "TAGENE"; havana_gene "OTTMUSG00000012263.1";
chr2	HAVANA	exon	35393906	35394036	0	+	.	gene_id "ENSMUSG00000085668.4"; transcript_id "ENSMUST00000377741.1"; gene_type "lncRNA"; gene_name "Gm35202"; transcript_type "lncRNA"; transcript_name "Gm35202-208"; exon_number 2; exon_id "ENSMUSE00001742886.1"; level 2; mgi_id "MGI:5594361"; tag "TAGENE"; havana_gene "OTTMUSG00000012263.1";
chr2	ENSEMBL_gcm37	exon	35393906	35394036	0.00285457454422748	+	.	gene_id "ENSMUSG00000085668.4"; transcript_id "ENSMUSG00000085668.4_tx_17"; exon_id "chr2_35393906_35394036_+"; exonnum "7"; txlen "1165";
chr2	ENSEMBL_gcm37	exon	35393906	35394036	0.00285457454422748	+	.	gene_id "ENSMUSG00000085668.4"; transcript_id "ENSMUSG00000085668.4_tx_18"; exon_id "chr2_35393906_35394036_+"; exonnum "6"; txlen "1043";
chr2	HAVANA	exon	35394766	35394832	0	+	.	gene_id "ENSMUSG00000085668.4"; transcript_id "ENSMUST00000377747.1"; gene_type "lncRNA"; gene_name "Gm35202"; transcript_type "lncRNA"; transcript_name "Gm35202-214"; exon_number 1; exon_id "ENSMUSE00001742896.1"; level 2; mgi_id "MGI:5594361"; tag "TAGENE"; havana_gene "OTTMUSG00000012263.1";
chr2	HAVANA	transcript	35394766	35396104	0	+	.	gene_id "ENSMUSG00000085668.4"; transcript_id "ENSMUST00000377747.1"; gene_type "lncRNA"; gene_name "Gm35202"; transcript_type "lncRNA"; transcript_name "Gm35202-214"; level 2; mgi_id "MGI:5594361"; tag "TAGENE"; havana_gene "OTTMUSG00000012263.1";
chr2	HAVANA	exon	35395861	35396094	0	+	.	gene_id "ENSMUSG00000085668.4"; transcript_id "ENSMUST00000377746.1"; gene_type "lncRNA"; gene_name "Gm35202"; transcript_type "lncRNA"; transcript_name "Gm35202-213"; exon_number 2; exon_id "ENSMUSE00001742890.1"; level 2; mgi_id "MGI:5594361"; tag "TAGENE"; havana_gene "OTTMUSG00000012263.1";
chr2	HAVANA	exon	35395885	35396104	0	+	.	gene_id "ENSMUSG00000085668.4"; transcript_id "ENSMUST00000377736.1"; gene_type "lncRNA"; gene_name "Gm35202"; transcript_type "lncRNA"; transcript_name "Gm35202-203"; exon_number 2; exon_id "ENSMUSE00001742880.1"; level 2; mgi_id "MGI:5594361"; tag "TAGENE"; havana_gene "OTTMUSG00000012263.1";
chr2	HAVANA	exon	35395885	35396104	0	+	.	gene_id "ENSMUSG00000085668.4"; transcript_id "ENSMUST00000377737.1"; gene_type "lncRNA"; gene_name "Gm35202"; transcript_type "lncRNA"; transcript_name "Gm35202-204"; exon_number 2; exon_id "ENSMUSE00001742880.1"; level 2; mgi_id "MGI:5594361"; tag "TAGENE"; havana_gene "OTTMUSG00000012263.1";
chr2	HAVANA	exon	35395885	35396104	0	+	.	gene_id "ENSMUSG00000085668.4"; transcript_id "ENSMUST00000377747.1"; gene_type "lncRNA"; gene_name "Gm35202"; transcript_type "lncRNA"; transcript_name "Gm35202-214"; exon_number 2; exon_id "ENSMUSE00001742880.1"; level 2; mgi_id "MGI:5594361"; tag "TAGENE"; havana_gene "OTTMUSG00000012263.1";
chr2	HAVANA	exon	35395885	35396106	0	+	.	gene_id "ENSMUSG00000085668.4"; transcript_id "ENSMUST00000377735.1"; gene_type "lncRNA"; gene_name "Gm35202"; transcript_type "lncRNA"; transcript_name "Gm35202-202"; exon_number 3; exon_id "ENSMUSE00001742887.1"; level 2; mgi_id "MGI:5594361"; tag "Ensembl_canonical"; tag "GENCODE_Primary"; tag "TAGENE"; havana_gene "OTTMUSG00000012263.1";
chr2	HAVANA	exon	35395885	35396106	0	+	.	gene_id "ENSMUSG00000085668.4"; transcript_id "ENSMUST00000377738.1"; gene_type "lncRNA"; gene_name "Gm35202"; transcript_type "lncRNA"; transcript_name "Gm35202-205"; exon_number 3; exon_id "ENSMUSE00001742887.1"; level 2; mgi_id "MGI:5594361"; tag "TAGENE"; havana_gene "OTTMUSG00000012263.1";
chr2	HAVANA	exon	35395885	35396106	0	+	.	gene_id "ENSMUSG00000085668.4"; transcript_id "ENSMUST00000377739.1"; gene_type "lncRNA"; gene_name "Gm35202"; transcript_type "lncRNA"; transcript_name "Gm35202-206"; exon_number 3; exon_id "ENSMUSE00001742887.1"; level 2; mgi_id "MGI:5594361"; tag "basic"; tag "TAGENE"; havana_gene "OTTMUSG00000012263.1";
chr2	HAVANA	exon	35395885	35396106	0	+	.	gene_id "ENSMUSG00000085668.4"; transcript_id "ENSMUST00000377741.1"; gene_type "lncRNA"; gene_name "Gm35202"; transcript_type "lncRNA"; transcript_name "Gm35202-208"; exon_number 3; exon_id "ENSMUSE00001742887.1"; level 2; mgi_id "MGI:5594361"; tag "TAGENE"; havana_gene "OTTMUSG00000012263.1";
chr2	HAVANA	exon	35395885	35396106	0	+	.	gene_id "ENSMUSG00000085668.4"; transcript_id "ENSMUST00000377742.1"; gene_type "lncRNA"; gene_name "Gm35202"; transcript_type "lncRNA"; transcript_name "Gm35202-209"; exon_number 2; exon_id "ENSMUSE00001742887.1"; level 2; mgi_id "MGI:5594361"; tag "TAGENE"; havana_gene "OTTMUSG00000012263.1";
chr2	HAVANA	exon	35395885	35396106	0	+	.	gene_id "ENSMUSG00000085668.4"; transcript_id "ENSMUST00000377745.1"; gene_type "lncRNA"; gene_name "Gm35202"; transcript_type "lncRNA"; transcript_name "Gm35202-212"; exon_number 2; exon_id "ENSMUSE00001742887.1"; level 2; mgi_id "MGI:5594361"; tag "TAGENE"; havana_gene "OTTMUSG00000012263.1";
chr2	HAVANA	exon	35395885	35396108	0	+	.	gene_id "ENSMUSG00000085668.4"; transcript_id "ENSMUST00000377740.1"; gene_type "lncRNA"; gene_name "Gm35202"; transcript_type "lncRNA"; transcript_name "Gm35202-207"; exon_number 3; exon_id "ENSMUSE00001742900.1"; level 2; mgi_id "MGI:5594361"; tag "TAGENE"; havana_gene "OTTMUSG00000012263.1";
chr2	ENSEMBL_gcm37	exon	35395885	35396108	0.0043770143011488	+	.	gene_id "ENSMUSG00000085668.4"; transcript_id "ENSMUSG00000085668.4_tx_11"; exon_id "chr2_35395885_35396108_+"; exonnum "6"; txlen "984";
chr2	ENSEMBL_gcm37	exon	35395885	35396108	0.0043770143011488	+	.	gene_id "ENSMUSG00000085668.4"; transcript_id "ENSMUSG00000085668.4_tx_12"; exon_id "chr2_35395885_35396108_+"; exonnum "7"; txlen "1034";
chr2	ENSEMBL_gcm37	exon	35395885	35396108	0.00380609939230331	+	.	gene_id "ENSMUSG00000085668.4"; transcript_id "ENSMUSG00000085668.4_tx_13"; exon_id "chr2_35395885_35396108_+"; exonnum "5"; txlen "862";
chr2	ENSEMBL_gcm37	exon	35395885	35396108	0.00380609939230331	+	.	gene_id "ENSMUSG00000085668.4"; transcript_id "ENSMUSG00000085668.4_tx_14"; exon_id "chr2_35395885_35396108_+"; exonnum "6"; txlen "912";
chr2	ENSEMBL_gcm37	exon	35395885	35396108	0.00340502960259528	+	.	gene_id "ENSMUSG00000085668.4"; transcript_id "ENSMUSG00000085668.4_tx_15"; exon_id "chr2_35395885_35396108_+"; exonnum "4"; txlen "708";
chr2	ENSEMBL_gcm37	exon	35395885	35396108	0.00285457454422748	+	.	gene_id "ENSMUSG00000085668.4"; transcript_id "ENSMUSG00000085668.4_tx_17"; exon_id "chr2_35395885_35396108_+"; exonnum "8"; txlen "1165";
chr2	ENSEMBL_gcm37	exon	35395885	35396108	0.00285457454422748	+	.	gene_id "ENSMUSG00000085668.4"; transcript_id "ENSMUSG00000085668.4_tx_18"; exon_id "chr2_35395885_35396108_+"; exonnum "7"; txlen "1043";
chr2	ENSEMBL_gcm37	exon	35395885	35396108	0.00780250375422178	+	.	gene_id "ENSMUSG00000085668.4"; transcript_id "ENSMUSG00000085668.4_tx_4"; exon_id "chr2_35395885_35396108_+"; exonnum "4"; txlen "750";
chr2	ENSEMBL_gcm37	exon	35395885	35396108	0.00532853914922463	+	.	gene_id "ENSMUSG00000085668.4"; transcript_id "ENSMUSG00000085668.4_tx_5"; exon_id "chr2_35395885_35396108_+"; exonnum "5"; txlen "800";
chr2	ENSEMBL_gcm37	exon	35395885	35396108	0.00513823417960947	+	.	gene_id "ENSMUSG00000085668.4"; transcript_id "ENSMUSG00000085668.4_tx_6"; exon_id "chr2_35395885_35396108_+"; exonnum "5"; txlen "872";
chr2	ENSEMBL_gcm37	exon	35395885	35396108	0.00513823417960947	+	.	gene_id "ENSMUSG00000085668.4"; transcript_id "ENSMUSG00000085668.4_tx_7"; exon_id "chr2_35395885_35396108_+"; exonnum "6"; txlen "922";
chr2	HAVANA	exon	35395885	35396112	0	+	.	gene_id "ENSMUSG00000085668.4"; transcript_id "ENSMUST00000377743.1"; gene_type "lncRNA"; gene_name "Gm35202"; transcript_type "lncRNA"; transcript_name "Gm35202-210"; exon_number 2; exon_id "ENSMUSE00001742897.1"; level 2; mgi_id "MGI:5594361"; tag "TAGENE"; havana_gene "OTTMUSG00000012263.1";
chr2	HAVANA	exon	35395885	35396185	0	+	.	gene_id "ENSMUSG00000085668.4"; transcript_id "ENSMUST00000130083.4"; gene_type "lncRNA"; gene_name "Gm35202"; transcript_type "lncRNA"; transcript_name "Gm35202-201"; exon_number 2; exon_id "ENSMUSE00001742893.1"; level 2; transcript_support_level "2"; mgi_id "MGI:5594361"; tag "basic"; tag "TAGENE"; havana_gene "OTTMUSG00000012263.1"; havana_transcript "OTTMUST00000029181.1";
chr2	HAVANA	exon	35395889	35396106	0	+	.	gene_id "ENSMUSG00000085668.4"; transcript_id "ENSMUST00000377744.1"; gene_type "lncRNA"; gene_name "Gm35202"; transcript_type "lncRNA"; transcript_name "Gm35202-211"; exon_number 2; exon_id "ENSMUSE00001742894.1"; level 2; mgi_id "MGI:5594361"; tag "TAGENE"; havana_gene "OTTMUSG00000012263.1";
chr2	HAVANA	exon	35404449	35404626	0	+	.	gene_id "ENSMUSG00000143586.1"; transcript_id "ENSMUST00000378016.1"; gene_type "lncRNA"; gene_name "ENSMUSG00000143586"; transcript_type "lncRNA"; transcript_name "ENSMUST00000378016"; exon_number 1; exon_id "ENSMUSE00001743389.1"; level 2; tag "basic"; tag "Ensembl_canonical"; tag "GENCODE_Primary"; tag "TAGENE";
chr2	HAVANA	gene	35404449	35407558	0	+	.	gene_id "ENSMUSG00000143586.1"; gene_type "lncRNA"; gene_name "ENSMUSG00000143586"; level 2;
chr2	HAVANA	transcript	35404449	35407558	0	+	.	gene_id "ENSMUSG00000143586.1"; transcript_id "ENSMUST00000378016.1"; gene_type "lncRNA"; gene_name "ENSMUSG00000143586"; transcript_type "lncRNA"; transcript_name "ENSMUST00000378016"; level 2; tag "basic"; tag "Ensembl_canonical"; tag "GENCODE_Primary"; tag "TAGENE";
chr2	HAVANA	exon	35407255	35407558	0	+	.	gene_id "ENSMUSG00000143586.1"; transcript_id "ENSMUST00000378016.1"; gene_type "lncRNA"; gene_name "ENSMUSG00000143586"; transcript_type "lncRNA"; transcript_name "ENSMUST00000378016"; exon_number 2; exon_id "ENSMUSE00001743388.1"; level 2; tag "basic"; tag "Ensembl_canonical"; tag "GENCODE_Primary"; tag "TAGENE";
chr2	HAVANA	UTR	35448278	35448584	0	+	.	gene_id "ENSMUSG00000026883.18"; transcript_id "ENSMUST00000112986.9"; gene_type "protein_coding"; gene_name "Dab2ip"; transcript_type "protein_coding"; transcript_name "Dab2ip-205"; exon_number 1; exon_id "ENSMUSE00000724913.2"; level 2; protein_id "ENSMUSP00000108610.3"; transcript_support_level "5"; mgi_id "MGI:1916851"; tag "basic"; tag "CCDS"; ccdsid "CCDS50577.1"; havana_gene "OTTMUSG00000012149.1"; havana_transcript "OTTMUST00000029171.1";
chr2	HAVANA	exon	35448278	35448624	0	+	.	gene_id "ENSMUSG00000026883.18"; transcript_id "ENSMUST00000112986.9"; gene_type "protein_coding"; gene_name "Dab2ip"; transcript_type "protein_coding"; transcript_name "Dab2ip-205"; exon_number 1; exon_id "ENSMUSE00000724913.2"; level 2; protein_id "ENSMUSP00000108610.3"; transcript_support_level "5"; mgi_id "MGI:1916851"; tag "basic"; tag "CCDS"; ccdsid "CCDS50577.1"; havana_gene "OTTMUSG00000012149.1"; havana_transcript "OTTMUST00000029171.1";
chr2	HAVANA	gene	35448278	35621006	0	+	.	gene_id "ENSMUSG00000026883.18"; gene_type "protein_coding"; gene_name "Dab2ip"; level 1; mgi_id "MGI:1916851"; havana_gene "OTTMUSG00000012149.1";
chr2	HAVANA	transcript	35448278	35621006	0	+	.	gene_id "ENSMUSG00000026883.18"; transcript_id "ENSMUST00000112986.9"; gene_type "protein_coding"; gene_name "Dab2ip"; transcript_type "protein_coding"; transcript_name "Dab2ip-205"; level 2; protein_id "ENSMUSP00000108610.3"; transcript_support_level "5"; mgi_id "MGI:1916851"; tag "basic"; tag "CCDS"; ccdsid "CCDS50577.1"; havana_gene "OTTMUSG00000012149.1"; havana_transcript "OTTMUST00000029171.1";
chr2	HAVANA	start_codon	35448585	35448587	0	+	0	gene_id "ENSMUSG00000026883.18"; transcript_id "ENSMUST00000112986.9"; gene_type "protein_coding"; gene_name "Dab2ip"; transcript_type "protein_coding"; transcript_name "Dab2ip-205"; exon_number 1; exon_id "ENSMUSE00000724913.2"; level 2; protein_id "ENSMUSP00000108610.3"; transcript_support_level "5"; mgi_id "MGI:1916851"; tag "basic"; tag "CCDS"; ccdsid "CCDS50577.1"; havana_gene "OTTMUSG00000012149.1"; havana_transcript "OTTMUST00000029171.1";
chr2	HAVANA	CDS	35448585	35448624	0	+	0	gene_id "ENSMUSG00000026883.18"; transcript_id "ENSMUST00000112986.9"; gene_type "protein_coding"; gene_name "Dab2ip"; transcript_type "protein_coding"; transcript_name "Dab2ip-205"; exon_number 1; exon_id "ENSMUSE00000724913.2"; level 2; protein_id "ENSMUSP00000108610.3"; transcript_support_level "5"; mgi_id "MGI:1916851"; tag "basic"; tag "CCDS"; ccdsid "CCDS50577.1"; havana_gene "OTTMUSG00000012149.1"; havana_transcript "OTTMUST00000029171.1";
chr2	sragcm37_es	exon	35452777	35452940	2.37177992564894	+	.	gene_id "ENSMUSG00000026883.18"; transcript_id "ENSMUSG00000026883.18_tx_38"; exon_id "chr2_35452777_35452940_+"; exonnum "1"; txlen "5397";
chr2	HAVANA	exon	35471072	35471145	0	+	.	gene_id "ENSMUSG00000026883.18"; transcript_id "ENSMUST00000112987.8"; gene_type "protein_coding"; gene_name "Dab2ip"; transcript_type "protein_coding"; transcript_name "Dab2ip-206"; exon_number 1; exon_id "ENSMUSE00000693848.2"; level 2; protein_id "ENSMUSP00000108611.2"; transcript_support_level "5"; mgi_id "MGI:1916851"; tag "basic"; havana_gene "OTTMUSG00000012149.1"; havana_transcript "OTTMUST00000029170.1";
chr2	HAVANA	UTR	35471072	35471145	0	+	.	gene_id "ENSMUSG00000026883.18"; transcript_id "ENSMUST00000112987.8"; gene_type "protein_coding"; gene_name "Dab2ip"; transcript_type "protein_coding"; transcript_name "Dab2ip-206"; exon_number 1; exon_id "ENSMUSE00000693848.2"; level 2; protein_id "ENSMUSP00000108611.2"; transcript_support_level "5"; mgi_id "MGI:1916851"; tag "basic"; havana_gene "OTTMUSG00000012149.1"; havana_transcript "OTTMUST00000029170.1";
chr2	HAVANA	transcript	35471072	35621004	0	+	.	gene_id "ENSMUSG00000026883.18"; transcript_id "ENSMUST00000112987.8"; gene_type "protein_coding"; gene_name "Dab2ip"; transcript_type "protein_coding"; transcript_name "Dab2ip-206"; level 2; protein_id "ENSMUSP00000108611.2"; transcript_support_level "5"; mgi_id "MGI:1916851"; tag "basic"; havana_gene "OTTMUSG00000012149.1"; havana_transcript "OTTMUST00000029170.1";
chr2	sragcm37_es	exon	35471633	35472051	5.08255269674818	+	.	gene_id "ENSMUSG00000026883.18"; transcript_id "ENSMUSG00000026883.18_tx_27"; exon_id "chr2_35471633_35472051_+"; exonnum "1"; txlen "5652";
chr2	sragcm37_es	exon	35471633	35472051	4.29041983709386	+	.	gene_id "ENSMUSG00000026883.18"; transcript_id "ENSMUSG00000026883.18_tx_29"; exon_id "chr2_35471633_35472051_+"; exonnum "1"; txlen "5785";
chr2	sragcm37_es	exon	35471633	35472051	3.05424569576581	+	.	gene_id "ENSMUSG00000026883.18"; transcript_id "ENSMUSG00000026883.18_tx_34"; exon_id "chr2_35471633_35472051_+"; exonnum "1"; txlen "5586";
chr2	sragcm37_es	exon	35471633	35472051	2.63015275546905	+	.	gene_id "ENSMUSG00000026883.18"; transcript_id "ENSMUSG00000026883.18_tx_36"; exon_id "chr2_35471633_35472051_+"; exonnum "1"; txlen "5719";
chr2	sragcm37_es	exon	35471633	35472051	2.19346155498529	+	.	gene_id "ENSMUSG00000026883.18"; transcript_id "ENSMUSG00000026883.18_tx_39"; exon_id "chr2_35471633_35472051_+"; exonnum "1"; txlen "5499";
chr2	HAVANA	exon	35472852	35473061	0	+	.	gene_id "ENSMUSG00000026883.18"; transcript_id "ENSMUST00000135741.8"; gene_type "protein_coding"; gene_name "Dab2ip"; transcript_type "protein_coding"; transcript_name "Dab2ip-209"; exon_number 1; exon_id "ENSMUSE00000786934.2"; level 1; protein_id "ENSMUSP00000122341.2"; transcript_support_level "1"; mgi_id "MGI:1916851"; tag "basic"; tag "exp_conf"; tag "CCDS"; ccdsid "CCDS79788.1"; havana_gene "OTTMUSG00000012149.1"; havana_transcript "OTTMUST00000085810.1";
chr2	HAVANA	UTR	35472852	35473061	0	+	.	gene_id "ENSMUSG00000026883.18"; transcript_id "ENSMUST00000135741.8"; gene_type "protein_coding"; gene_name "Dab2ip"; transcript_type "protein_coding"; transcript_name "Dab2ip-209"; exon_number 1; exon_id "ENSMUSE00000786934.2"; level 1; protein_id "ENSMUSP00000122341.2"; transcript_support_level "1"; mgi_id "MGI:1916851"; tag "basic"; tag "exp_conf"; tag "CCDS"; ccdsid "CCDS79788.1"; havana_gene "OTTMUSG00000012149.1"; havana_transcript "OTTMUST00000085810.1";
chr2	HAVANA	transcript	35472852	35621004	0	+	.	gene_id "ENSMUSG00000026883.18"; transcript_id "ENSMUST00000135741.8"; gene_type "protein_coding"; gene_name "Dab2ip"; transcript_type "protein_coding"; transcript_name "Dab2ip-209"; level 1; protein_id "ENSMUSP00000122341.2"; transcript_support_level "1"; mgi_id "MGI:1916851"; tag "basic"; tag "exp_conf"; tag "CCDS"; ccdsid "CCDS79788.1"; havana_gene "OTTMUSG00000012149.1"; havana_transcript "OTTMUST00000085810.1";
chr2	HAVANA	UTR	35511993	35512171	0	+	.	gene_id "ENSMUSG00000026883.18"; transcript_id "ENSMUST00000145698.8"; gene_type "protein_coding"; gene_name "Dab2ip"; transcript_type "nonsense_mediated_decay"; transcript_name "Dab2ip-211"; exon_number 1; exon_id "ENSMUSE00000811922.2"; level 2; protein_id "ENSMUSP00000114915.2"; transcript_support_level "1"; mgi_id "MGI:1916851"; havana_gene "OTTMUSG00000012149.1"; havana_transcript "OTTMUST00000085809.1";
chr2	HAVANA	exon	35511993	35512295	0	+	.	gene_id "ENSMUSG00000026883.18"; transcript_id "ENSMUST00000145698.8"; gene_type "protein_coding"; gene_name "Dab2ip"; transcript_type "nonsense_mediated_decay"; transcript_name "Dab2ip-211"; exon_number 1; exon_id "ENSMUSE00000811922.2"; level 2; protein_id "ENSMUSP00000114915.2"; transcript_support_level "1"; mgi_id "MGI:1916851"; havana_gene "OTTMUSG00000012149.1"; havana_transcript "OTTMUST00000085809.1";
chr2	HAVANA	transcript	35511993	35621004	0	+	.	gene_id "ENSMUSG00000026883.18"; transcript_id "ENSMUST00000145698.8"; gene_type "protein_coding"; gene_name "Dab2ip"; transcript_type "nonsense_mediated_decay"; transcript_name "Dab2ip-211"; level 2; protein_id "ENSMUSP00000114915.2"; transcript_support_level "1"; mgi_id "MGI:1916851"; havana_gene "OTTMUSG00000012149.1"; havana_transcript "OTTMUST00000085809.1";
chr2	HAVANA	UTR	35512049	35512171	0	+	.	gene_id "ENSMUSG00000026883.18"; transcript_id "ENSMUST00000091010.12"; gene_type "protein_coding"; gene_name "Dab2ip"; transcript_type "protein_coding"; transcript_name "Dab2ip-202"; exon_number 1; exon_id "ENSMUSE00000772751.2"; level 2; protein_id "ENSMUSP00000088532.6"; transcript_support_level "1"; mgi_id "MGI:1916851"; tag "basic"; tag "appris_principal_3"; tag "CCDS"; ccdsid "CCDS50578.1"; havana_gene "OTTMUSG00000012149.1"; havana_transcript "OTTMUST00000029234.1";
chr2	HAVANA	exon	35512049	35512295	0	+	.	gene_id "ENSMUSG00000026883.18"; transcript_id "ENSMUST00000091010.12"; gene_type "protein_coding"; gene_name "Dab2ip"; transcript_type "protein_coding"; transcript_name "Dab2ip-202"; exon_number 1; exon_id "ENSMUSE00000772751.2"; level 2; protein_id "ENSMUSP00000088532.6"; transcript_support_level "1"; mgi_id "MGI:1916851"; tag "basic"; tag "appris_principal_3"; tag "CCDS"; ccdsid "CCDS50578.1"; havana_gene "OTTMUSG00000012149.1"; havana_transcript "OTTMUST00000029234.1";
chr2	HAVANA	transcript	35512049	35620999	0	+	.	gene_id "ENSMUSG00000026883.18"; transcript_id "ENSMUST00000091010.12"; gene_type "protein_coding"; gene_name "Dab2ip"; transcript_type "protein_coding"; transcript_name "Dab2ip-202"; level 2; protein_id "ENSMUSP00000088532.6"; transcript_support_level "1"; mgi_id "MGI:1916851"; tag "basic"; tag "appris_principal_3"; tag "CCDS"; ccdsid "CCDS50578.1"; havana_gene "OTTMUSG00000012149.1"; havana_transcript "OTTMUST00000029234.1";
chr2	HAVANA	start_codon	35512172	35512174	0	+	0	gene_id "ENSMUSG00000026883.18"; transcript_id "ENSMUST00000145698.8"; gene_type "protein_coding"; gene_name "Dab2ip"; transcript_type "nonsense_mediated_decay"; transcript_name "Dab2ip-211"; exon_number 1; exon_id "ENSMUSE00000811922.2"; level 2; protein_id "ENSMUSP00000114915.2"; transcript_support_level "1"; mgi_id "MGI:1916851"; havana_gene "OTTMUSG00000012149.1"; havana_transcript "OTTMUST00000085809.1";
chr2	HAVANA	start_codon	35512172	35512174	0	+	0	gene_id "ENSMUSG00000026883.18"; transcript_id "ENSMUST00000091010.12"; gene_type "protein_coding"; gene_name "Dab2ip"; transcript_type "protein_coding"; transcript_name "Dab2ip-202"; exon_number 1; exon_id "ENSMUSE00000772751.2"; level 2; protein_id "ENSMUSP00000088532.6"; transcript_support_level "1"; mgi_id "MGI:1916851"; tag "basic"; tag "appris_principal_3"; tag "CCDS"; ccdsid "CCDS50578.1"; havana_gene "OTTMUSG00000012149.1"; havana_transcript "OTTMUST00000029234.1";
chr2	HAVANA	start_codon	35512172	35512174	0	+	0	gene_id "ENSMUSG00000026883.18"; transcript_id "ENSMUST00000112992.9"; gene_type "protein_coding"; gene_name "Dab2ip"; transcript_type "protein_coding"; transcript_name "Dab2ip-207"; exon_number 1; exon_id "ENSMUSE00000645662.2"; level 2; protein_id "ENSMUSP00000108616.3"; transcript_support_level "5"; mgi_id "MGI:1916851"; tag "basic"; havana_gene "OTTMUSG00000012149.1"; havana_transcript "OTTMUST00000085818.1";
chr2	HAVANA	CDS	35512172	35512295	0	+	0	gene_id "ENSMUSG00000026883.18"; transcript_id "ENSMUST00000145698.8"; gene_type "protein_coding"; gene_name "Dab2ip"; transcript_type "nonsense_mediated_decay"; transcript_name "Dab2ip-211"; exon_number 1; exon_id "ENSMUSE00000811922.2"; level 2; protein_id "ENSMUSP00000114915.2"; transcript_support_level "1"; mgi_id "MGI:1916851"; havana_gene "OTTMUSG00000012149.1"; havana_transcript "OTTMUST00000085809.1";
chr2	HAVANA	CDS	35512172	35512295	0	+	0	gene_id "ENSMUSG00000026883.18"; transcript_id "ENSMUST00000091010.12"; gene_type "protein_coding"; gene_name "Dab2ip"; transcript_type "protein_coding"; transcript_name "Dab2ip-202"; exon_number 1; exon_id "ENSMUSE00000772751.2"; level 2; protein_id "ENSMUSP00000088532.6"; transcript_support_level "1"; mgi_id "MGI:1916851"; tag "basic"; tag "appris_principal_3"; tag "CCDS"; ccdsid "CCDS50578.1"; havana_gene "OTTMUSG00000012149.1"; havana_transcript "OTTMUST00000029234.1";
chr2	HAVANA	exon	35512172	35512295	0	+	.	gene_id "ENSMUSG00000026883.18"; transcript_id "ENSMUST00000112992.9"; gene_type "protein_coding"; gene_name "Dab2ip"; transcript_type "protein_coding"; transcript_name "Dab2ip-207"; exon_number 1; exon_id "ENSMUSE00000645662.2"; level 2; protein_id "ENSMUSP00000108616.3"; transcript_support_level "5"; mgi_id "MGI:1916851"; tag "basic"; havana_gene "OTTMUSG00000012149.1"; havana_transcript "OTTMUST00000085818.1";
chr2	HAVANA	CDS	35512172	35512295	0	+	0	gene_id "ENSMUSG00000026883.18"; transcript_id "ENSMUST00000112992.9"; gene_type "protein_coding"; gene_name "Dab2ip"; transcript_type "protein_coding"; transcript_name "Dab2ip-207"; exon_number 1; exon_id "ENSMUSE00000645662.2"; level 2; protein_id "ENSMUSP00000108616.3"; transcript_support_level "5"; mgi_id "MGI:1916851"; tag "basic"; havana_gene "OTTMUSG00000012149.1"; havana_transcript "OTTMUST00000085818.1";
chr2	HAVANA	transcript	35512172	35621004	0	+	.	gene_id "ENSMUSG00000026883.18"; transcript_id "ENSMUST00000112992.9"; gene_type "protein_coding"; gene_name "Dab2ip"; transcript_type "protein_coding"; transcript_name "Dab2ip-207"; level 2; protein_id "ENSMUSP00000108616.3"; transcript_support_level "5"; mgi_id "MGI:1916851"; tag "basic"; havana_gene "OTTMUSG00000012149.1"; havana_transcript "OTTMUST00000085818.1";
chr2	HAVANA	UTR	35533900	35533946	0	+	.	gene_id "ENSMUSG00000026883.18"; transcript_id "ENSMUST00000112987.8"; gene_type "protein_coding"; gene_name "Dab2ip"; transcript_type "protein_coding"; transcript_name "Dab2ip-206"; exon_number 2; exon_id "ENSMUSE00001224509.2"; level 2; protein_id "ENSMUSP00000108611.2"; transcript_support_level "5"; mgi_id "MGI:1916851"; tag "basic"; havana_gene "OTTMUSG00000012149.1"; havana_transcript "OTTMUST00000029170.1";
chr2	HAVANA	UTR	35533900	35533946	0	+	.	gene_id "ENSMUSG00000026883.18"; transcript_id "ENSMUST00000135741.8"; gene_type "protein_coding"; gene_name "Dab2ip"; transcript_type "protein_coding"; transcript_name "Dab2ip-209"; exon_number 2; exon_id "ENSMUSE00001224509.2"; level 1; protein_id "ENSMUSP00000122341.2"; transcript_support_level "1"; mgi_id "MGI:1916851"; tag "basic"; tag "exp_conf"; tag "CCDS"; ccdsid "CCDS79788.1"; havana_gene "OTTMUSG00000012149.1"; havana_transcript "OTTMUST00000085810.1";
chr2	HAVANA	exon	35533900	35534003	0	+	.	gene_id "ENSMUSG00000026883.18"; transcript_id "ENSMUST00000112986.9"; gene_type "protein_coding"; gene_name "Dab2ip"; transcript_type "protein_coding"; transcript_name "Dab2ip-205"; exon_number 2; exon_id "ENSMUSE00001211105.2"; level 2; protein_id "ENSMUSP00000108610.3"; transcript_support_level "5"; mgi_id "MGI:1916851"; tag "basic"; tag "CCDS"; ccdsid "CCDS50577.1"; havana_gene "OTTMUSG00000012149.1"; havana_transcript "OTTMUST00000029171.1";
chr2	HAVANA	CDS	35533900	35534003	0	+	2	gene_id "ENSMUSG00000026883.18"; transcript_id "ENSMUST00000112986.9"; gene_type "protein_coding"; gene_name "Dab2ip"; transcript_type "protein_coding"; transcript_name "Dab2ip-205"; exon_number 2; exon_id "ENSMUSE00001211105.2"; level 2; protein_id "ENSMUSP00000108610.3"; transcript_support_level "5"; mgi_id "MGI:1916851"; tag "basic"; tag "CCDS"; ccdsid "CCDS50577.1"; havana_gene "OTTMUSG00000012149.1"; havana_transcript "OTTMUST00000029171.1";
chr2	HAVANA	exon	35533900	35534003	0	+	.	gene_id "ENSMUSG00000026883.18"; transcript_id "ENSMUST00000112987.8"; gene_type "protein_coding"; gene_name "Dab2ip"; transcript_type "protein_coding"; transcript_name "Dab2ip-206"; exon_number 2; exon_id "ENSMUSE00001224509.2"; level 2; protein_id "ENSMUSP00000108611.2"; transcript_support_level "5"; mgi_id "MGI:1916851"; tag "basic"; havana_gene "OTTMUSG00000012149.1"; havana_transcript "OTTMUST00000029170.1";
chr2	HAVANA	exon	35533900	35534003	0	+	.	gene_id "ENSMUSG00000026883.18"; transcript_id "ENSMUST00000135741.8"; gene_type "protein_coding"; gene_name "Dab2ip"; transcript_type "protein_coding"; transcript_name "Dab2ip-209"; exon_number 2; exon_id "ENSMUSE00001224509.2"; level 1; protein_id "ENSMUSP00000122341.2"; transcript_support_level "1"; mgi_id "MGI:1916851"; tag "basic"; tag "exp_conf"; tag "CCDS"; ccdsid "CCDS79788.1"; havana_gene "OTTMUSG00000012149.1"; havana_transcript "OTTMUST00000085810.1";
chr2	HAVANA	exon	35533900	35534003	0	+	.	gene_id "ENSMUSG00000026883.18"; transcript_id "ENSMUST00000091010.12"; gene_type "protein_coding"; gene_name "Dab2ip"; transcript_type "protein_coding"; transcript_name "Dab2ip-202"; exon_number 2; exon_id "ENSMUSE00001211105.2"; level 2; protein_id "ENSMUSP00000088532.6"; transcript_support_level "1"; mgi_id "MGI:1916851"; tag "basic"; tag "appris_principal_3"; tag "CCDS"; ccdsid "CCDS50578.1"; havana_gene "OTTMUSG00000012149.1"; havana_transcript "OTTMUST00000029234.1";
chr2	HAVANA	CDS	35533900	35534003	0	+	2	gene_id "ENSMUSG00000026883.18"; transcript_id "ENSMUST00000091010.12"; gene_type "protein_coding"; gene_name "Dab2ip"; transcript_type "protein_coding"; transcript_name "Dab2ip-202"; exon_number 2; exon_id "ENSMUSE00001211105.2"; level 2; protein_id "ENSMUSP00000088532.6"; transcript_support_level "1"; mgi_id "MGI:1916851"; tag "basic"; tag "appris_principal_3"; tag "CCDS"; ccdsid "CCDS50578.1"; havana_gene "OTTMUSG00000012149.1"; havana_transcript "OTTMUST00000029234.1";
chr2	HAVANA	exon	35533900	35534003	0	+	.	gene_id "ENSMUSG00000026883.18"; transcript_id "ENSMUST00000112992.9"; gene_type "protein_coding"; gene_name "Dab2ip"; transcript_type "protein_coding"; transcript_name "Dab2ip-207"; exon_number 2; exon_id "ENSMUSE00001211105.2"; level 2; protein_id "ENSMUSP00000108616.3"; transcript_support_level "5"; mgi_id "MGI:1916851"; tag "basic"; havana_gene "OTTMUSG00000012149.1"; havana_transcript "OTTMUST00000085818.1";
chr2	HAVANA	CDS	35533900	35534003	0	+	2	gene_id "ENSMUSG00000026883.18"; transcript_id "ENSMUST00000112992.9"; gene_type "protein_coding"; gene_name "Dab2ip"; transcript_type "protein_coding"; transcript_name "Dab2ip-207"; exon_number 2; exon_id "ENSMUSE00001211105.2"; level 2; protein_id "ENSMUSP00000108616.3"; transcript_support_level "5"; mgi_id "MGI:1916851"; tag "basic"; havana_gene "OTTMUSG00000012149.1"; havana_transcript "OTTMUST00000085818.1";
chr2	ENSEMBL_gcm37	exon	35533900	35534003	5.08255269674818	+	.	gene_id "ENSMUSG00000026883.18"; transcript_id "ENSMUSG00000026883.18_tx_27"; exon_id "chr2_35533900_35534003_+"; exonnum "2"; txlen "5652";
chr2	ENSEMBL_gcm37	exon	35533900	35534003	3.05424569576581	+	.	gene_id "ENSMUSG00000026883.18"; transcript_id "ENSMUSG00000026883.18_tx_34"; exon_id "chr2_35533900_35534003_+"; exonnum "2"; txlen "5586";
chr2	ENSEMBL_gcm37	exon	35533900	35534003	2.37177992564894	+	.	gene_id "ENSMUSG00000026883.18"; transcript_id "ENSMUSG00000026883.18_tx_38"; exon_id "chr2_35533900_35534003_+"; exonnum "2"; txlen "5397";
chr2	ENSEMBL_gcm37	exon	35533900	35534003	2.19346155498529	+	.	gene_id "ENSMUSG00000026883.18"; transcript_id "ENSMUSG00000026883.18_tx_39"; exon_id "chr2_35533900_35534003_+"; exonnum "2"; txlen "5499";
chr2	HAVANA	exon	35533900	35534136	0	+	.	gene_id "ENSMUSG00000026883.18"; transcript_id "ENSMUST00000145698.8"; gene_type "protein_coding"; gene_name "Dab2ip"; transcript_type "nonsense_mediated_decay"; transcript_name "Dab2ip-211"; exon_number 2; exon_id "ENSMUSE00000741824.2"; level 2; protein_id "ENSMUSP00000114915.2"; transcript_support_level "1"; mgi_id "MGI:1916851"; havana_gene "OTTMUSG00000012149.1"; havana_transcript "OTTMUST00000085809.1";
chr2	HAVANA	CDS	35533900	35534136	0	+	2	gene_id "ENSMUSG00000026883.18"; transcript_id "ENSMUST00000145698.8"; gene_type "protein_coding"; gene_name "Dab2ip"; transcript_type "nonsense_mediated_decay"; transcript_name "Dab2ip-211"; exon_number 2; exon_id "ENSMUSE00000741824.2"; level 2; protein_id "ENSMUSP00000114915.2"; transcript_support_level "1"; mgi_id "MGI:1916851"; havana_gene "OTTMUSG00000012149.1"; havana_transcript "OTTMUST00000085809.1";
chr2	ENSEMBL_gcm37	exon	35533900	35534136	4.29041983709386	+	.	gene_id "ENSMUSG00000026883.18"; transcript_id "ENSMUSG00000026883.18_tx_29"; exon_id "chr2_35533900_35534136_+"; exonnum "2"; txlen "5785";
chr2	ENSEMBL_gcm37	exon	35533900	35534136	2.63015275546905	+	.	gene_id "ENSMUSG00000026883.18"; transcript_id "ENSMUSG00000026883.18_tx_36"; exon_id "chr2_35533900_35534136_+"; exonnum "2"; txlen "5719";
chr2	HAVANA	start_codon	35533947	35533949	0	+	0	gene_id "ENSMUSG00000026883.18"; transcript_id "ENSMUST00000112987.8"; gene_type "protein_coding"; gene_name "Dab2ip"; transcript_type "protein_coding"; transcript_name "Dab2ip-206"; exon_number 2; exon_id "ENSMUSE00001224509.2"; level 2; protein_id "ENSMUSP00000108611.2"; transcript_support_level "5"; mgi_id "MGI:1916851"; tag "basic"; havana_gene "OTTMUSG00000012149.1"; havana_transcript "OTTMUST00000029170.1";
chr2	HAVANA	start_codon	35533947	35533949	0	+	0	gene_id "ENSMUSG00000026883.18"; transcript_id "ENSMUST00000135741.8"; gene_type "protein_coding"; gene_name "Dab2ip"; transcript_type "protein_coding"; transcript_name "Dab2ip-209"; exon_number 2; exon_id "ENSMUSE00001224509.2"; level 1; protein_id "ENSMUSP00000122341.2"; transcript_support_level "1"; mgi_id "MGI:1916851"; tag "basic"; tag "exp_conf"; tag "CCDS"; ccdsid "CCDS79788.1"; havana_gene "OTTMUSG00000012149.1"; havana_transcript "OTTMUST00000085810.1";
chr2	HAVANA	CDS	35533947	35534003	0	+	0	gene_id "ENSMUSG00000026883.18"; transcript_id "ENSMUST00000112987.8"; gene_type "protein_coding"; gene_name "Dab2ip"; transcript_type "protein_coding"; transcript_name "Dab2ip-206"; exon_number 2; exon_id "ENSMUSE00001224509.2"; level 2; protein_id "ENSMUSP00000108611.2"; transcript_support_level "5"; mgi_id "MGI:1916851"; tag "basic"; havana_gene "OTTMUSG00000012149.1"; havana_transcript "OTTMUST00000029170.1";
chr2	HAVANA	CDS	35533947	35534003	0	+	0	gene_id "ENSMUSG00000026883.18"; transcript_id "ENSMUST00000135741.8"; gene_type "protein_coding"; gene_name "Dab2ip"; transcript_type "protein_coding"; transcript_name "Dab2ip-209"; exon_number 2; exon_id "ENSMUSE00001224509.2"; level 1; protein_id "ENSMUSP00000122341.2"; transcript_support_level "1"; mgi_id "MGI:1916851"; tag "basic"; tag "exp_conf"; tag "CCDS"; ccdsid "CCDS79788.1"; havana_gene "OTTMUSG00000012149.1"; havana_transcript "OTTMUST00000085810.1";
chr2	HAVANA	exon	35551362	35551637	0	+	.	gene_id "ENSMUSG00000026883.18"; transcript_id "ENSMUST00000156465.8"; gene_type "protein_coding"; gene_name "Dab2ip"; transcript_type "retained_intron"; transcript_name "Dab2ip-212"; exon_number 1; exon_id "ENSMUSE00000831703.2"; level 2; transcript_support_level "5"; mgi_id "MGI:1916851"; havana_gene "OTTMUSG00000012149.1"; havana_transcript "OTTMUST00000085820.1";
chr2	HAVANA	transcript	35551362	35598859	0	+	.	gene_id "ENSMUSG00000026883.18"; transcript_id "ENSMUST00000156465.8"; gene_type "protein_coding"; gene_name "Dab2ip"; transcript_type "retained_intron"; transcript_name "Dab2ip-212"; level 2; transcript_support_level "5"; mgi_id "MGI:1916851"; havana_gene "OTTMUSG00000012149.1"; havana_transcript "OTTMUST00000085820.1";
chr2	HAVANA	CDS	35551504	35551631	0	+	2	gene_id "ENSMUSG00000026883.18"; transcript_id "ENSMUST00000145698.8"; gene_type "protein_coding"; gene_name "Dab2ip"; transcript_type "nonsense_mediated_decay"; transcript_name "Dab2ip-211"; exon_number 3; exon_id "ENSMUSE00001266768.2"; level 2; protein_id "ENSMUSP00000114915.2"; transcript_support_level "1"; mgi_id "MGI:1916851"; havana_gene "OTTMUSG00000012149.1"; havana_transcript "OTTMUST00000085809.1";
chr2	HAVANA	exon	35551504	35551637	0	+	.	gene_id "ENSMUSG00000026883.18"; transcript_id "ENSMUST00000112986.9"; gene_type "protein_coding"; gene_name "Dab2ip"; transcript_type "protein_coding"; transcript_name "Dab2ip-205"; exon_number 3; exon_id "ENSMUSE00001292832.2"; level 2; protein_id "ENSMUSP00000108610.3"; transcript_support_level "5"; mgi_id "MGI:1916851"; tag "basic"; tag "CCDS"; ccdsid "CCDS50577.1"; havana_gene "OTTMUSG00000012149.1"; havana_transcript "OTTMUST00000029171.1";
chr2	HAVANA	CDS	35551504	35551637	0	+	0	gene_id "ENSMUSG00000026883.18"; transcript_id "ENSMUST00000112986.9"; gene_type "protein_coding"; gene_name "Dab2ip"; transcript_type "protein_coding"; transcript_name "Dab2ip-205"; exon_number 3; exon_id "ENSMUSE00001292832.2"; level 2; protein_id "ENSMUSP00000108610.3"; transcript_support_level "5"; mgi_id "MGI:1916851"; tag "basic"; tag "CCDS"; ccdsid "CCDS50577.1"; havana_gene "OTTMUSG00000012149.1"; havana_transcript "OTTMUST00000029171.1";
chr2	HAVANA	exon	35551504	35551637	0	+	.	gene_id "ENSMUSG00000026883.18"; transcript_id "ENSMUST00000112987.8"; gene_type "protein_coding"; gene_name "Dab2ip"; transcript_type "protein_coding"; transcript_name "Dab2ip-206"; exon_number 3; exon_id "ENSMUSE00001292832.2"; level 2; protein_id "ENSMUSP00000108611.2"; transcript_support_level "5"; mgi_id "MGI:1916851"; tag "basic"; havana_gene "OTTMUSG00000012149.1"; havana_transcript "OTTMUST00000029170.1";
chr2	HAVANA	CDS	35551504	35551637	0	+	0	gene_id "ENSMUSG00000026883.18"; transcript_id "ENSMUST00000112987.8"; gene_type "protein_coding"; gene_name "Dab2ip"; transcript_type "protein_coding"; transcript_name "Dab2ip-206"; exon_number 3; exon_id "ENSMUSE00001292832.2"; level 2; protein_id "ENSMUSP00000108611.2"; transcript_support_level "5"; mgi_id "MGI:1916851"; tag "basic"; havana_gene "OTTMUSG00000012149.1"; havana_transcript "OTTMUST00000029170.1";
chr2	HAVANA	exon	35551504	35551637	0	+	.	gene_id "ENSMUSG00000026883.18"; transcript_id "ENSMUST00000135741.8"; gene_type "protein_coding"; gene_name "Dab2ip"; transcript_type "protein_coding"; transcript_name "Dab2ip-209"; exon_number 3; exon_id "ENSMUSE00001292832.2"; level 1; protein_id "ENSMUSP00000122341.2"; transcript_support_level "1"; mgi_id "MGI:1916851"; tag "basic"; tag "exp_conf"; tag "CCDS"; ccdsid "CCDS79788.1"; havana_gene "OTTMUSG00000012149.1"; havana_transcript "OTTMUST00000085810.1";
chr2	HAVANA	CDS	35551504	35551637	0	+	0	gene_id "ENSMUSG00000026883.18"; transcript_id "ENSMUST00000135741.8"; gene_type "protein_coding"; gene_name "Dab2ip"; transcript_type "protein_coding"; transcript_name "Dab2ip-209"; exon_number 3; exon_id "ENSMUSE00001292832.2"; level 1; protein_id "ENSMUSP00000122341.2"; transcript_support_level "1"; mgi_id "MGI:1916851"; tag "basic"; tag "exp_conf"; tag "CCDS"; ccdsid "CCDS79788.1"; havana_gene "OTTMUSG00000012149.1"; havana_transcript "OTTMUST00000085810.1";
chr2	HAVANA	exon	35551504	35551637	0	+	.	gene_id "ENSMUSG00000026883.18"; transcript_id "ENSMUST00000145698.8"; gene_type "protein_coding"; gene_name "Dab2ip"; transcript_type "nonsense_mediated_decay"; transcript_name "Dab2ip-211"; exon_number 3; exon_id "ENSMUSE00001266768.2"; level 2; protein_id "ENSMUSP00000114915.2"; transcript_support_level "1"; mgi_id "MGI:1916851"; havana_gene "OTTMUSG00000012149.1"; havana_transcript "OTTMUST00000085809.1";
chr2	HAVANA	exon	35551504	35551637	0	+	.	gene_id "ENSMUSG00000026883.18"; transcript_id "ENSMUST00000091010.12"; gene_type "protein_coding"; gene_name "Dab2ip"; transcript_type "protein_coding"; transcript_name "Dab2ip-202"; exon_number 3; exon_id "ENSMUSE00001292832.2"; level 2; protein_id "ENSMUSP00000088532.6"; transcript_support_level "1"; mgi_id "MGI:1916851"; tag "basic"; tag "appris_principal_3"; tag "CCDS"; ccdsid "CCDS50578.1"; havana_gene "OTTMUSG00000012149.1"; havana_transcript "OTTMUST00000029234.1";
chr2	HAVANA	CDS	35551504	35551637	0	+	0	gene_id "ENSMUSG00000026883.18"; transcript_id "ENSMUST00000091010.12"; gene_type "protein_coding"; gene_name "Dab2ip"; transcript_type "protein_coding"; transcript_name "Dab2ip-202"; exon_number 3; exon_id "ENSMUSE00001292832.2"; level 2; protein_id "ENSMUSP00000088532.6"; transcript_support_level "1"; mgi_id "MGI:1916851"; tag "basic"; tag "appris_principal_3"; tag "CCDS"; ccdsid "CCDS50578.1"; havana_gene "OTTMUSG00000012149.1"; havana_transcript "OTTMUST00000029234.1";
chr2	HAVANA	exon	35551504	35551637	0	+	.	gene_id "ENSMUSG00000026883.18"; transcript_id "ENSMUST00000112992.9"; gene_type "protein_coding"; gene_name "Dab2ip"; transcript_type "protein_coding"; transcript_name "Dab2ip-207"; exon_number 3; exon_id "ENSMUSE00001292832.2"; level 2; protein_id "ENSMUSP00000108616.3"; transcript_support_level "5"; mgi_id "MGI:1916851"; tag "basic"; havana_gene "OTTMUSG00000012149.1"; havana_transcript "OTTMUST00000085818.1";
chr2	HAVANA	CDS	35551504	35551637	0	+	0	gene_id "ENSMUSG00000026883.18"; transcript_id "ENSMUST00000112992.9"; gene_type "protein_coding"; gene_name "Dab2ip"; transcript_type "protein_coding"; transcript_name "Dab2ip-207"; exon_number 3; exon_id "ENSMUSE00001292832.2"; level 2; protein_id "ENSMUSP00000108616.3"; transcript_support_level "5"; mgi_id "MGI:1916851"; tag "basic"; havana_gene "OTTMUSG00000012149.1"; havana_transcript "OTTMUST00000085818.1";
chr2	ENSEMBL_gcm37	exon	35551504	35551637	5.08255269674818	+	.	gene_id "ENSMUSG00000026883.18"; transcript_id "ENSMUSG00000026883.18_tx_27"; exon_id "chr2_35551504_35551637_+"; exonnum "3"; txlen "5652";
chr2	ENSEMBL_gcm37	exon	35551504	35551637	4.29041983709386	+	.	gene_id "ENSMUSG00000026883.18"; transcript_id "ENSMUSG00000026883.18_tx_29"; exon_id "chr2_35551504_35551637_+"; exonnum "3"; txlen "5785";
chr2	ENSEMBL_gcm37	exon	35551504	35551637	3.05424569576581	+	.	gene_id "ENSMUSG00000026883.18"; transcript_id "ENSMUSG00000026883.18_tx_34"; exon_id "chr2_35551504_35551637_+"; exonnum "3"; txlen "5586";
chr2	ENSEMBL_gcm37	exon	35551504	35551637	2.63015275546905	+	.	gene_id "ENSMUSG00000026883.18"; transcript_id "ENSMUSG00000026883.18_tx_36"; exon_id "chr2_35551504_35551637_+"; exonnum "3"; txlen "5719";
chr2	ENSEMBL_gcm37	exon	35551504	35551637	2.37177992564894	+	.	gene_id "ENSMUSG00000026883.18"; transcript_id "ENSMUSG00000026883.18_tx_38"; exon_id "chr2_35551504_35551637_+"; exonnum "3"; txlen "5397";
chr2	ENSEMBL_gcm37	exon	35551504	35551637	2.19346155498529	+	.	gene_id "ENSMUSG00000026883.18"; transcript_id "ENSMUSG00000026883.18_tx_39"; exon_id "chr2_35551504_35551637_+"; exonnum "3"; txlen "5499";
chr2	HAVANA	exon	35551553	35551637	0	+	.	gene_id "ENSMUSG00000026883.18"; transcript_id "ENSMUST00000112981.9"; gene_type "protein_coding"; gene_name "Dab2ip"; transcript_type "nonsense_mediated_decay"; transcript_name "Dab2ip-203"; exon_number 1; exon_id "ENSMUSE00000693836.3"; level 2; protein_id "ENSMUSP00000108605.3"; transcript_support_level "5"; mgi_id "MGI:1916851"; tag "mRNA_start_NF"; tag "cds_start_NF"; havana_gene "OTTMUSG00000012149.1"; havana_transcript "OTTMUST00000029173.1";
chr2	HAVANA	CDS	35551553	35551637	0	+	2	gene_id "ENSMUSG00000026883.18"; transcript_id "ENSMUST00000112981.9"; gene_type "protein_coding"; gene_name "Dab2ip"; transcript_type "nonsense_mediated_decay"; transcript_name "Dab2ip-203"; exon_number 1; exon_id "ENSMUSE00000693836.3"; level 2; protein_id "ENSMUSP00000108605.3"; transcript_support_level "5"; mgi_id "MGI:1916851"; tag "mRNA_start_NF"; tag "cds_start_NF"; havana_gene "OTTMUSG00000012149.1"; havana_transcript "OTTMUST00000029173.1";
chr2	HAVANA	transcript	35551553	35621006	0	+	.	gene_id "ENSMUSG00000026883.18"; transcript_id "ENSMUST00000112981.9"; gene_type "protein_coding"; gene_name "Dab2ip"; transcript_type "nonsense_mediated_decay"; transcript_name "Dab2ip-203"; level 2; protein_id "ENSMUSP00000108605.3"; transcript_support_level "5"; mgi_id "MGI:1916851"; tag "mRNA_start_NF"; tag "cds_start_NF"; havana_gene "OTTMUSG00000012149.1"; havana_transcript "OTTMUST00000029173.1";
chr2	HAVANA	exon	35551631	35551929	0	+	.	gene_id "ENSMUSG00000026883.18"; transcript_id "ENSMUST00000138957.2"; gene_type "protein_coding"; gene_name "Dab2ip"; transcript_type "protein_coding_CDS_not_defined"; transcript_name "Dab2ip-210"; exon_number 1; exon_id "ENSMUSE00000768832.2"; level 2; transcript_support_level "3"; mgi_id "MGI:1916851"; havana_gene "OTTMUSG00000012149.1"; havana_transcript "OTTMUST00000029235.1";
chr2	HAVANA	transcript	35551631	35599945	0	+	.	gene_id "ENSMUSG00000026883.18"; transcript_id "ENSMUST00000138957.2"; gene_type "protein_coding"; gene_name "Dab2ip"; transcript_type "protein_coding_CDS_not_defined"; transcript_name "Dab2ip-210"; level 2; transcript_support_level "3"; mgi_id "MGI:1916851"; havana_gene "OTTMUSG00000012149.1"; havana_transcript "OTTMUST00000029235.1";
chr2	HAVANA	stop_codon	35551632	35551634	0	+	0	gene_id "ENSMUSG00000026883.18"; transcript_id "ENSMUST00000145698.8"; gene_type "protein_coding"; gene_name "Dab2ip"; transcript_type "nonsense_mediated_decay"; transcript_name "Dab2ip-211"; exon_number 3; exon_id "ENSMUSE00001266768.2"; level 2; protein_id "ENSMUSP00000114915.2"; transcript_support_level "1"; mgi_id "MGI:1916851"; havana_gene "OTTMUSG00000012149.1"; havana_transcript "OTTMUST00000085809.1";
chr2	HAVANA	UTR	35551632	35551637	0	+	.	gene_id "ENSMUSG00000026883.18"; transcript_id "ENSMUST00000145698.8"; gene_type "protein_coding"; gene_name "Dab2ip"; transcript_type "nonsense_mediated_decay"; transcript_name "Dab2ip-211"; exon_number 3; exon_id "ENSMUSE00001266768.2"; level 2; protein_id "ENSMUSP00000114915.2"; transcript_support_level "1"; mgi_id "MGI:1916851"; havana_gene "OTTMUSG00000012149.1"; havana_transcript "OTTMUST00000085809.1";
chr2	HAVANA	UTR	35582006	35582255	0	+	.	gene_id "ENSMUSG00000026883.18"; transcript_id "ENSMUST00000065001.12"; gene_type "protein_coding"; gene_name "Dab2ip"; transcript_type "protein_coding"; transcript_name "Dab2ip-201"; exon_number 1; exon_id "ENSMUSE00001002756.2"; level 2; protein_id "ENSMUSP00000068832.6"; transcript_support_level "1"; mgi_id "MGI:1916851"; tag "basic"; tag "CCDS"; ccdsid "CCDS15965.2"; havana_gene "OTTMUSG00000012149.1"; havana_transcript "OTTMUST00000029172.1";
chr2	HAVANA	exon	35582006	35582422	0	+	.	gene_id "ENSMUSG00000026883.18"; transcript_id "ENSMUST00000065001.12"; gene_type "protein_coding"; gene_name "Dab2ip"; transcript_type "protein_coding"; transcript_name "Dab2ip-201"; exon_number 1; exon_id "ENSMUSE00001002756.2"; level 2; protein_id "ENSMUSP00000068832.6"; transcript_support_level "1"; mgi_id "MGI:1916851"; tag "basic"; tag "CCDS"; ccdsid "CCDS15965.2"; havana_gene "OTTMUSG00000012149.1"; havana_transcript "OTTMUST00000029172.1";
chr2	HAVANA	transcript	35582006	35621004	0	+	.	gene_id "ENSMUSG00000026883.18"; transcript_id "ENSMUST00000065001.12"; gene_type "protein_coding"; gene_name "Dab2ip"; transcript_type "protein_coding"; transcript_name "Dab2ip-201"; level 2; protein_id "ENSMUSP00000068832.6"; transcript_support_level "1"; mgi_id "MGI:1916851"; tag "basic"; tag "CCDS"; ccdsid "CCDS15965.2"; havana_gene "OTTMUSG00000012149.1"; havana_transcript "OTTMUST00000029172.1";
chr2	HAVANA	start_codon	35582256	35582258	0	+	0	gene_id "ENSMUSG00000026883.18"; transcript_id "ENSMUST00000065001.12"; gene_type "protein_coding"; gene_name "Dab2ip"; transcript_type "protein_coding"; transcript_name "Dab2ip-201"; exon_number 1; exon_id "ENSMUSE00001002756.2"; level 2; protein_id "ENSMUSP00000068832.6"; transcript_support_level "1"; mgi_id "MGI:1916851"; tag "basic"; tag "CCDS"; ccdsid "CCDS15965.2"; havana_gene "OTTMUSG00000012149.1"; havana_transcript "OTTMUST00000029172.1";
chr2	HAVANA	CDS	35582256	35582422	0	+	0	gene_id "ENSMUSG00000026883.18"; transcript_id "ENSMUST00000065001.12"; gene_type "protein_coding"; gene_name "Dab2ip"; transcript_type "protein_coding"; transcript_name "Dab2ip-201"; exon_number 1; exon_id "ENSMUSE00001002756.2"; level 2; protein_id "ENSMUSP00000068832.6"; transcript_support_level "1"; mgi_id "MGI:1916851"; tag "basic"; tag "CCDS"; ccdsid "CCDS15965.2"; havana_gene "OTTMUSG00000012149.1"; havana_transcript "OTTMUST00000029172.1";
chr2	HAVANA	exon	35582345	35582386	0	+	.	gene_id "ENSMUSG00000026883.18"; transcript_id "ENSMUST00000124098.8"; gene_type "protein_coding"; gene_name "Dab2ip"; transcript_type "protein_coding"; transcript_name "Dab2ip-208"; exon_number 1; exon_id "ENSMUSE00000831708.2"; level 2; protein_id "ENSMUSP00000119058.2"; transcript_support_level "1"; mgi_id "MGI:1916851"; tag "mRNA_start_NF"; tag "cds_start_NF"; havana_gene "OTTMUSG00000012149.1"; havana_transcript "OTTMUST00000085811.1";
chr2	HAVANA	CDS	35582345	35582386	0	+	1	gene_id "ENSMUSG00000026883.18"; transcript_id "ENSMUST00000124098.8"; gene_type "protein_coding"; gene_name "Dab2ip"; transcript_type "protein_coding"; transcript_name "Dab2ip-208"; exon_number 1; exon_id "ENSMUSE00000831708.2"; level 2; protein_id "ENSMUSP00000119058.2"; transcript_support_level "1"; mgi_id "MGI:1916851"; tag "mRNA_start_NF"; tag "cds_start_NF"; havana_gene "OTTMUSG00000012149.1"; havana_transcript "OTTMUST00000085811.1";
chr2	HAVANA	transcript	35582345	35618959	0	+	.	gene_id "ENSMUSG00000026883.18"; transcript_id "ENSMUST00000124098.8"; gene_type "protein_coding"; gene_name "Dab2ip"; transcript_type "protein_coding"; transcript_name "Dab2ip-208"; level 2; protein_id "ENSMUSP00000119058.2"; transcript_support_level "1"; mgi_id "MGI:1916851"; tag "mRNA_start_NF"; tag "cds_start_NF"; havana_gene "OTTMUSG00000012149.1"; havana_transcript "OTTMUST00000085811.1";
chr2	HAVANA	exon	35586744	35586819	0	+	.	gene_id "ENSMUSG00000026883.18"; transcript_id "ENSMUST00000112983.8"; gene_type "protein_coding"; gene_name "Dab2ip"; transcript_type "protein_coding"; transcript_name "Dab2ip-204"; exon_number 1; exon_id "ENSMUSE00000693828.2"; level 2; protein_id "ENSMUSP00000108607.2"; transcript_support_level "1"; mgi_id "MGI:1916851"; tag "basic"; tag "Ensembl_canonical"; tag "GENCODE_Primary"; tag "appris_alternative_1"; tag "CCDS"; ccdsid "CCDS71045.1"; havana_gene "OTTMUSG00000012149.1"; havana_transcript "OTTMUST00000028984.1";
chr2	HAVANA	UTR	35586744	35586819	0	+	.	gene_id "ENSMUSG00000026883.18"; transcript_id "ENSMUST00000112983.8"; gene_type "protein_coding"; gene_name "Dab2ip"; transcript_type "protein_coding"; transcript_name "Dab2ip-204"; exon_number 1; exon_id "ENSMUSE00000693828.2"; level 2; protein_id "ENSMUSP00000108607.2"; transcript_support_level "1"; mgi_id "MGI:1916851"; tag "basic"; tag "Ensembl_canonical"; tag "GENCODE_Primary"; tag "appris_alternative_1"; tag "CCDS"; ccdsid "CCDS71045.1"; havana_gene "OTTMUSG00000012149.1"; havana_transcript "OTTMUST00000028984.1";
chr2	HAVANA	transcript	35586744	35621004	0	+	.	gene_id "ENSMUSG00000026883.18"; transcript_id "ENSMUST00000112983.8"; gene_type "protein_coding"; gene_name "Dab2ip"; transcript_type "protein_coding"; transcript_name "Dab2ip-204"; level 2; protein_id "ENSMUSP00000108607.2"; transcript_support_level "1"; mgi_id "MGI:1916851"; tag "basic"; tag "Ensembl_canonical"; tag "GENCODE_Primary"; tag "appris_alternative_1"; tag "CCDS"; ccdsid "CCDS71045.1"; havana_gene "OTTMUSG00000012149.1"; havana_transcript "OTTMUST00000028984.1";
chr2	HAVANA	UTR	35597660	35597669	0	+	.	gene_id "ENSMUSG00000026883.18"; transcript_id "ENSMUST00000112983.8"; gene_type "protein_coding"; gene_name "Dab2ip"; transcript_type "protein_coding"; transcript_name "Dab2ip-204"; exon_number 2; exon_id "ENSMUSE00001261649.2"; level 2; protein_id "ENSMUSP00000108607.2"; transcript_support_level "1"; mgi_id "MGI:1916851"; tag "basic"; tag "Ensembl_canonical"; tag "GENCODE_Primary"; tag "appris_alternative_1"; tag "CCDS"; ccdsid "CCDS71045.1"; havana_gene "OTTMUSG00000012149.1"; havana_transcript "OTTMUST00000028984.1";
chr2	HAVANA	exon	35597660	35597813	0	+	.	gene_id "ENSMUSG00000026883.18"; transcript_id "ENSMUST00000112986.9"; gene_type "protein_coding"; gene_name "Dab2ip"; transcript_type "protein_coding"; transcript_name "Dab2ip-205"; exon_number 4; exon_id "ENSMUSE00001205063.2"; level 2; protein_id "ENSMUSP00000108610.3"; transcript_support_level "5"; mgi_id "MGI:1916851"; tag "basic"; tag "CCDS"; ccdsid "CCDS50577.1"; havana_gene "OTTMUSG00000012149.1"; havana_transcript "OTTMUST00000029171.1";
chr2	HAVANA	CDS	35597660	35597813	0	+	1	gene_id "ENSMUSG00000026883.18"; transcript_id "ENSMUST00000112986.9"; gene_type "protein_coding"; gene_name "Dab2ip"; transcript_type "protein_coding"; transcript_name "Dab2ip-205"; exon_number 4; exon_id "ENSMUSE00001205063.2"; level 2; protein_id "ENSMUSP00000108610.3"; transcript_support_level "5"; mgi_id "MGI:1916851"; tag "basic"; tag "CCDS"; ccdsid "CCDS50577.1"; havana_gene "OTTMUSG00000012149.1"; havana_transcript "OTTMUST00000029171.1";
chr2	HAVANA	exon	35597660	35597813	0	+	.	gene_id "ENSMUSG00000026883.18"; transcript_id "ENSMUST00000112987.8"; gene_type "protein_coding"; gene_name "Dab2ip"; transcript_type "protein_coding"; transcript_name "Dab2ip-206"; exon_number 4; exon_id "ENSMUSE00001205063.2"; level 2; protein_id "ENSMUSP00000108611.2"; transcript_support_level "5"; mgi_id "MGI:1916851"; tag "basic"; havana_gene "OTTMUSG00000012149.1"; havana_transcript "OTTMUST00000029170.1";
chr2	HAVANA	CDS	35597660	35597813	0	+	1	gene_id "ENSMUSG00000026883.18"; transcript_id "ENSMUST00000112987.8"; gene_type "protein_coding"; gene_name "Dab2ip"; transcript_type "protein_coding"; transcript_name "Dab2ip-206"; exon_number 4; exon_id "ENSMUSE00001205063.2"; level 2; protein_id "ENSMUSP00000108611.2"; transcript_support_level "5"; mgi_id "MGI:1916851"; tag "basic"; havana_gene "OTTMUSG00000012149.1"; havana_transcript "OTTMUST00000029170.1";
chr2	HAVANA	exon	35597660	35597813	0	+	.	gene_id "ENSMUSG00000026883.18"; transcript_id "ENSMUST00000135741.8"; gene_type "protein_coding"; gene_name "Dab2ip"; transcript_type "protein_coding"; transcript_name "Dab2ip-209"; exon_number 4; exon_id "ENSMUSE00001205063.2"; level 1; protein_id "ENSMUSP00000122341.2"; transcript_support_level "1"; mgi_id "MGI:1916851"; tag "basic"; tag "exp_conf"; tag "CCDS"; ccdsid "CCDS79788.1"; havana_gene "OTTMUSG00000012149.1"; havana_transcript "OTTMUST00000085810.1";
chr2	HAVANA	CDS	35597660	35597813	0	+	1	gene_id "ENSMUSG00000026883.18"; transcript_id "ENSMUST00000135741.8"; gene_type "protein_coding"; gene_name "Dab2ip"; transcript_type "protein_coding"; transcript_name "Dab2ip-209"; exon_number 4; exon_id "ENSMUSE00001205063.2"; level 1; protein_id "ENSMUSP00000122341.2"; transcript_support_level "1"; mgi_id "MGI:1916851"; tag "basic"; tag "exp_conf"; tag "CCDS"; ccdsid "CCDS79788.1"; havana_gene "OTTMUSG00000012149.1"; havana_transcript "OTTMUST00000085810.1";
chr2	HAVANA	exon	35597660	35597813	0	+	.	gene_id "ENSMUSG00000026883.18"; transcript_id "ENSMUST00000145698.8"; gene_type "protein_coding"; gene_name "Dab2ip"; transcript_type "nonsense_mediated_decay"; transcript_name "Dab2ip-211"; exon_number 4; exon_id "ENSMUSE00001294814.2"; level 2; protein_id "ENSMUSP00000114915.2"; transcript_support_level "1"; mgi_id "MGI:1916851"; havana_gene "OTTMUSG00000012149.1"; havana_transcript "OTTMUST00000085809.1";
chr2	HAVANA	UTR	35597660	35597813	0	+	.	gene_id "ENSMUSG00000026883.18"; transcript_id "ENSMUST00000145698.8"; gene_type "protein_coding"; gene_name "Dab2ip"; transcript_type "nonsense_mediated_decay"; transcript_name "Dab2ip-211"; exon_number 4; exon_id "ENSMUSE00001294814.2"; level 2; protein_id "ENSMUSP00000114915.2"; transcript_support_level "1"; mgi_id "MGI:1916851"; havana_gene "OTTMUSG00000012149.1"; havana_transcript "OTTMUST00000085809.1";
chr2	HAVANA	exon	35597660	35597813	0	+	.	gene_id "ENSMUSG00000026883.18"; transcript_id "ENSMUST00000091010.12"; gene_type "protein_coding"; gene_name "Dab2ip"; transcript_type "protein_coding"; transcript_name "Dab2ip-202"; exon_number 4; exon_id "ENSMUSE00001205063.2"; level 2; protein_id "ENSMUSP00000088532.6"; transcript_support_level "1"; mgi_id "MGI:1916851"; tag "basic"; tag "appris_principal_3"; tag "CCDS"; ccdsid "CCDS50578.1"; havana_gene "OTTMUSG00000012149.1"; havana_transcript "OTTMUST00000029234.1";
chr2	HAVANA	CDS	35597660	35597813	0	+	1	gene_id "ENSMUSG00000026883.18"; transcript_id "ENSMUST00000091010.12"; gene_type "protein_coding"; gene_name "Dab2ip"; transcript_type "protein_coding"; transcript_name "Dab2ip-202"; exon_number 4; exon_id "ENSMUSE00001205063.2"; level 2; protein_id "ENSMUSP00000088532.6"; transcript_support_level "1"; mgi_id "MGI:1916851"; tag "basic"; tag "appris_principal_3"; tag "CCDS"; ccdsid "CCDS50578.1"; havana_gene "OTTMUSG00000012149.1"; havana_transcript "OTTMUST00000029234.1";
chr2	HAVANA	exon	35597660	35597813	0	+	.	gene_id "ENSMUSG00000026883.18"; transcript_id "ENSMUST00000112992.9"; gene_type "protein_coding"; gene_name "Dab2ip"; transcript_type "protein_coding"; transcript_name "Dab2ip-207"; exon_number 4; exon_id "ENSMUSE00001205063.2"; level 2; protein_id "ENSMUSP00000108616.3"; transcript_support_level "5"; mgi_id "MGI:1916851"; tag "basic"; havana_gene "OTTMUSG00000012149.1"; havana_transcript "OTTMUST00000085818.1";
chr2	HAVANA	CDS	35597660	35597813	0	+	1	gene_id "ENSMUSG00000026883.18"; transcript_id "ENSMUST00000112992.9"; gene_type "protein_coding"; gene_name "Dab2ip"; transcript_type "protein_coding"; transcript_name "Dab2ip-207"; exon_number 4; exon_id "ENSMUSE00001205063.2"; level 2; protein_id "ENSMUSP00000108616.3"; transcript_support_level "5"; mgi_id "MGI:1916851"; tag "basic"; havana_gene "OTTMUSG00000012149.1"; havana_transcript "OTTMUST00000085818.1";
chr2	HAVANA	exon	35597660	35597813	0	+	.	gene_id "ENSMUSG00000026883.18"; transcript_id "ENSMUST00000156465.8"; gene_type "protein_coding"; gene_name "Dab2ip"; transcript_type "retained_intron"; transcript_name "Dab2ip-212"; exon_number 2; exon_id "ENSMUSE00001294814.2"; level 2; transcript_support_level "5"; mgi_id "MGI:1916851"; havana_gene "OTTMUSG00000012149.1"; havana_transcript "OTTMUST00000085820.1";
chr2	HAVANA	exon	35597660	35597813	0	+	.	gene_id "ENSMUSG00000026883.18"; transcript_id "ENSMUST00000112981.9"; gene_type "protein_coding"; gene_name "Dab2ip"; transcript_type "nonsense_mediated_decay"; transcript_name "Dab2ip-203"; exon_number 2; exon_id "ENSMUSE00001205063.2"; level 2; protein_id "ENSMUSP00000108605.3"; transcript_support_level "5"; mgi_id "MGI:1916851"; tag "mRNA_start_NF"; tag "cds_start_NF"; havana_gene "OTTMUSG00000012149.1"; havana_transcript "OTTMUST00000029173.1";
chr2	HAVANA	CDS	35597660	35597813	0	+	1	gene_id "ENSMUSG00000026883.18"; transcript_id "ENSMUST00000112981.9"; gene_type "protein_coding"; gene_name "Dab2ip"; transcript_type "nonsense_mediated_decay"; transcript_name "Dab2ip-203"; exon_number 2; exon_id "ENSMUSE00001205063.2"; level 2; protein_id "ENSMUSP00000108605.3"; transcript_support_level "5"; mgi_id "MGI:1916851"; tag "mRNA_start_NF"; tag "cds_start_NF"; havana_gene "OTTMUSG00000012149.1"; havana_transcript "OTTMUST00000029173.1";
chr2	HAVANA	exon	35597660	35597813	0	+	.	gene_id "ENSMUSG00000026883.18"; transcript_id "ENSMUST00000138957.2"; gene_type "protein_coding"; gene_name "Dab2ip"; transcript_type "protein_coding_CDS_not_defined"; transcript_name "Dab2ip-210"; exon_number 2; exon_id "ENSMUSE00001294814.2"; level 2; transcript_support_level "3"; mgi_id "MGI:1916851"; havana_gene "OTTMUSG00000012149.1"; havana_transcript "OTTMUST00000029235.1";
chr2	HAVANA	exon	35597660	35597813	0	+	.	gene_id "ENSMUSG00000026883.18"; transcript_id "ENSMUST00000065001.12"; gene_type "protein_coding"; gene_name "Dab2ip"; transcript_type "protein_coding"; transcript_name "Dab2ip-201"; exon_number 2; exon_id "ENSMUSE00001205063.2"; level 2; protein_id "ENSMUSP00000068832.6"; transcript_support_level "1"; mgi_id "MGI:1916851"; tag "basic"; tag "CCDS"; ccdsid "CCDS15965.2"; havana_gene "OTTMUSG00000012149.1"; havana_transcript "OTTMUST00000029172.1";
chr2	HAVANA	CDS	35597660	35597813	0	+	1	gene_id "ENSMUSG00000026883.18"; transcript_id "ENSMUST00000065001.12"; gene_type "protein_coding"; gene_name "Dab2ip"; transcript_type "protein_coding"; transcript_name "Dab2ip-201"; exon_number 2; exon_id "ENSMUSE00001205063.2"; level 2; protein_id "ENSMUSP00000068832.6"; transcript_support_level "1"; mgi_id "MGI:1916851"; tag "basic"; tag "CCDS"; ccdsid "CCDS15965.2"; havana_gene "OTTMUSG00000012149.1"; havana_transcript "OTTMUST00000029172.1";
chr2	HAVANA	exon	35597660	35597813	0	+	.	gene_id "ENSMUSG00000026883.18"; transcript_id "ENSMUST00000124098.8"; gene_type "protein_coding"; gene_name "Dab2ip"; transcript_type "protein_coding"; transcript_name "Dab2ip-208"; exon_number 2; exon_id "ENSMUSE00001205063.2"; level 2; protein_id "ENSMUSP00000119058.2"; transcript_support_level "1"; mgi_id "MGI:1916851"; tag "mRNA_start_NF"; tag "cds_start_NF"; havana_gene "OTTMUSG00000012149.1"; havana_transcript "OTTMUST00000085811.1";
chr2	HAVANA	CDS	35597660	35597813	0	+	1	gene_id "ENSMUSG00000026883.18"; transcript_id "ENSMUST00000124098.8"; gene_type "protein_coding"; gene_name "Dab2ip"; transcript_type "protein_coding"; transcript_name "Dab2ip-208"; exon_number 2; exon_id "ENSMUSE00001205063.2"; level 2; protein_id "ENSMUSP00000119058.2"; transcript_support_level "1"; mgi_id "MGI:1916851"; tag "mRNA_start_NF"; tag "cds_start_NF"; havana_gene "OTTMUSG00000012149.1"; havana_transcript "OTTMUST00000085811.1";
chr2	HAVANA	exon	35597660	35597813	0	+	.	gene_id "ENSMUSG00000026883.18"; transcript_id "ENSMUST00000112983.8"; gene_type "protein_coding"; gene_name "Dab2ip"; transcript_type "protein_coding"; transcript_name "Dab2ip-204"; exon_number 2; exon_id "ENSMUSE00001261649.2"; level 2; protein_id "ENSMUSP00000108607.2"; transcript_support_level "1"; mgi_id "MGI:1916851"; tag "basic"; tag "Ensembl_canonical"; tag "GENCODE_Primary"; tag "appris_alternative_1"; tag "CCDS"; ccdsid "CCDS71045.1"; havana_gene "OTTMUSG00000012149.1"; havana_transcript "OTTMUST00000028984.1";
chr2	ENSEMBL_gcm37	exon	35597660	35597813	5.08255269674818	+	.	gene_id "ENSMUSG00000026883.18"; transcript_id "ENSMUSG00000026883.18_tx_27"; exon_id "chr2_35597660_35597813_+"; exonnum "4"; txlen "5652";
chr2	ENSEMBL_gcm37	exon	35597660	35597813	4.29041983709386	+	.	gene_id "ENSMUSG00000026883.18"; transcript_id "ENSMUSG00000026883.18_tx_29"; exon_id "chr2_35597660_35597813_+"; exonnum "4"; txlen "5785";
chr2	ENSEMBL_gcm37	exon	35597660	35597813	3.05424569576581	+	.	gene_id "ENSMUSG00000026883.18"; transcript_id "ENSMUSG00000026883.18_tx_34"; exon_id "chr2_35597660_35597813_+"; exonnum "4"; txlen "5586";
chr2	ENSEMBL_gcm37	exon	35597660	35597813	2.63015275546905	+	.	gene_id "ENSMUSG00000026883.18"; transcript_id "ENSMUSG00000026883.18_tx_36"; exon_id "chr2_35597660_35597813_+"; exonnum "4"; txlen "5719";
chr2	ENSEMBL_gcm37	exon	35597660	35597813	2.37177992564894	+	.	gene_id "ENSMUSG00000026883.18"; transcript_id "ENSMUSG00000026883.18_tx_38"; exon_id "chr2_35597660_35597813_+"; exonnum "4"; txlen "5397";
chr2	ENSEMBL_gcm37	exon	35597660	35597813	2.19346155498529	+	.	gene_id "ENSMUSG00000026883.18"; transcript_id "ENSMUSG00000026883.18_tx_39"; exon_id "chr2_35597660_35597813_+"; exonnum "4"; txlen "5499";
chr2	HAVANA	start_codon	35597670	35597672	0	+	0	gene_id "ENSMUSG00000026883.18"; transcript_id "ENSMUST00000112983.8"; gene_type "protein_coding"; gene_name "Dab2ip"; transcript_type "protein_coding"; transcript_name "Dab2ip-204"; exon_number 2; exon_id "ENSMUSE00001261649.2"; level 2; protein_id "ENSMUSP00000108607.2"; transcript_support_level "1"; mgi_id "MGI:1916851"; tag "basic"; tag "Ensembl_canonical"; tag "GENCODE_Primary"; tag "appris_alternative_1"; tag "CCDS"; ccdsid "CCDS71045.1"; havana_gene "OTTMUSG00000012149.1"; havana_transcript "OTTMUST00000028984.1";
chr2	HAVANA	CDS	35597670	35597813	0	+	0	gene_id "ENSMUSG00000026883.18"; transcript_id "ENSMUST00000112983.8"; gene_type "protein_coding"; gene_name "Dab2ip"; transcript_type "protein_coding"; transcript_name "Dab2ip-204"; exon_number 2; exon_id "ENSMUSE00001261649.2"; level 2; protein_id "ENSMUSP00000108607.2"; transcript_support_level "1"; mgi_id "MGI:1916851"; tag "basic"; tag "Ensembl_canonical"; tag "GENCODE_Primary"; tag "appris_alternative_1"; tag "CCDS"; ccdsid "CCDS71045.1"; havana_gene "OTTMUSG00000012149.1"; havana_transcript "OTTMUST00000028984.1";
chr2	HAVANA	CDS	35598212	35598262	0	+	0	gene_id "ENSMUSG00000026883.18"; transcript_id "ENSMUST00000112981.9"; gene_type "protein_coding"; gene_name "Dab2ip"; transcript_type "nonsense_mediated_decay"; transcript_name "Dab2ip-203"; exon_number 3; exon_id "ENSMUSE00000693825.2"; level 2; protein_id "ENSMUSP00000108605.3"; transcript_support_level "5"; mgi_id "MGI:1916851"; tag "mRNA_start_NF"; tag "cds_start_NF"; havana_gene "OTTMUSG00000012149.1"; havana_transcript "OTTMUST00000029173.1";
chr2	HAVANA	exon	35598212	35598368	0	+	.	gene_id "ENSMUSG00000026883.18"; transcript_id "ENSMUST00000112981.9"; gene_type "protein_coding"; gene_name "Dab2ip"; transcript_type "nonsense_mediated_decay"; transcript_name "Dab2ip-203"; exon_number 3; exon_id "ENSMUSE00000693825.2"; level 2; protein_id "ENSMUSP00000108605.3"; transcript_support_level "5"; mgi_id "MGI:1916851"; tag "mRNA_start_NF"; tag "cds_start_NF"; havana_gene "OTTMUSG00000012149.1"; havana_transcript "OTTMUST00000029173.1";
chr2	HAVANA	stop_codon	35598263	35598265	0	+	0	gene_id "ENSMUSG00000026883.18"; transcript_id "ENSMUST00000112981.9"; gene_type "protein_coding"; gene_name "Dab2ip"; transcript_type "nonsense_mediated_decay"; transcript_name "Dab2ip-203"; exon_number 3; exon_id "ENSMUSE00000693825.2"; level 2; protein_id "ENSMUSP00000108605.3"; transcript_support_level "5"; mgi_id "MGI:1916851"; tag "mRNA_start_NF"; tag "cds_start_NF"; havana_gene "OTTMUSG00000012149.1"; havana_transcript "OTTMUST00000029173.1";
chr2	HAVANA	UTR	35598263	35598368	0	+	.	gene_id "ENSMUSG00000026883.18"; transcript_id "ENSMUST00000112981.9"; gene_type "protein_coding"; gene_name "Dab2ip"; transcript_type "nonsense_mediated_decay"; transcript_name "Dab2ip-203"; exon_number 3; exon_id "ENSMUSE00000693825.2"; level 2; protein_id "ENSMUSP00000108605.3"; transcript_support_level "5"; mgi_id "MGI:1916851"; tag "mRNA_start_NF"; tag "cds_start_NF"; havana_gene "OTTMUSG00000012149.1"; havana_transcript "OTTMUST00000029173.1";
chr2	HAVANA	exon	35598826	35598859	0	+	.	gene_id "ENSMUSG00000026883.18"; transcript_id "ENSMUST00000156465.8"; gene_type "protein_coding"; gene_name "Dab2ip"; transcript_type "retained_intron"; transcript_name "Dab2ip-212"; exon_number 3; exon_id "ENSMUSE00000729852.2"; level 2; transcript_support_level "5"; mgi_id "MGI:1916851"; havana_gene "OTTMUSG00000012149.1"; havana_transcript "OTTMUST00000085820.1";
chr2	HAVANA	exon	35598826	35598924	0	+	.	gene_id "ENSMUSG00000026883.18"; transcript_id "ENSMUST00000112986.9"; gene_type "protein_coding"; gene_name "Dab2ip"; transcript_type "protein_coding"; transcript_name "Dab2ip-205"; exon_number 5; exon_id "ENSMUSE00001235593.2"; level 2; protein_id "ENSMUSP00000108610.3"; transcript_support_level "5"; mgi_id "MGI:1916851"; tag "basic"; tag "CCDS"; ccdsid "CCDS50577.1"; havana_gene "OTTMUSG00000012149.1"; havana_transcript "OTTMUST00000029171.1";
chr2	HAVANA	CDS	35598826	35598924	0	+	0	gene_id "ENSMUSG00000026883.18"; transcript_id "ENSMUST00000112986.9"; gene_type "protein_coding"; gene_name "Dab2ip"; transcript_type "protein_coding"; transcript_name "Dab2ip-205"; exon_number 5; exon_id "ENSMUSE00001235593.2"; level 2; protein_id "ENSMUSP00000108610.3"; transcript_support_level "5"; mgi_id "MGI:1916851"; tag "basic"; tag "CCDS"; ccdsid "CCDS50577.1"; havana_gene "OTTMUSG00000012149.1"; havana_transcript "OTTMUST00000029171.1";
chr2	HAVANA	exon	35598826	35598924	0	+	.	gene_id "ENSMUSG00000026883.18"; transcript_id "ENSMUST00000112987.8"; gene_type "protein_coding"; gene_name "Dab2ip"; transcript_type "protein_coding"; transcript_name "Dab2ip-206"; exon_number 5; exon_id "ENSMUSE00001235593.2"; level 2; protein_id "ENSMUSP00000108611.2"; transcript_support_level "5"; mgi_id "MGI:1916851"; tag "basic"; havana_gene "OTTMUSG00000012149.1"; havana_transcript "OTTMUST00000029170.1";
chr2	HAVANA	CDS	35598826	35598924	0	+	0	gene_id "ENSMUSG00000026883.18"; transcript_id "ENSMUST00000112987.8"; gene_type "protein_coding"; gene_name "Dab2ip"; transcript_type "protein_coding"; transcript_name "Dab2ip-206"; exon_number 5; exon_id "ENSMUSE00001235593.2"; level 2; protein_id "ENSMUSP00000108611.2"; transcript_support_level "5"; mgi_id "MGI:1916851"; tag "basic"; havana_gene "OTTMUSG00000012149.1"; havana_transcript "OTTMUST00000029170.1";
chr2	HAVANA	exon	35598826	35598924	0	+	.	gene_id "ENSMUSG00000026883.18"; transcript_id "ENSMUST00000135741.8"; gene_type "protein_coding"; gene_name "Dab2ip"; transcript_type "protein_coding"; transcript_name "Dab2ip-209"; exon_number 5; exon_id "ENSMUSE00001235593.2"; level 1; protein_id "ENSMUSP00000122341.2"; transcript_support_level "1"; mgi_id "MGI:1916851"; tag "basic"; tag "exp_conf"; tag "CCDS"; ccdsid "CCDS79788.1"; havana_gene "OTTMUSG00000012149.1"; havana_transcript "OTTMUST00000085810.1";
chr2	HAVANA	CDS	35598826	35598924	0	+	0	gene_id "ENSMUSG00000026883.18"; transcript_id "ENSMUST00000135741.8"; gene_type "protein_coding"; gene_name "Dab2ip"; transcript_type "protein_coding"; transcript_name "Dab2ip-209"; exon_number 5; exon_id "ENSMUSE00001235593.2"; level 1; protein_id "ENSMUSP00000122341.2"; transcript_support_level "1"; mgi_id "MGI:1916851"; tag "basic"; tag "exp_conf"; tag "CCDS"; ccdsid "CCDS79788.1"; havana_gene "OTTMUSG00000012149.1"; havana_transcript "OTTMUST00000085810.1";
chr2	HAVANA	exon	35598826	35598924	0	+	.	gene_id "ENSMUSG00000026883.18"; transcript_id "ENSMUST00000145698.8"; gene_type "protein_coding"; gene_name "Dab2ip"; transcript_type "nonsense_mediated_decay"; transcript_name "Dab2ip-211"; exon_number 5; exon_id "ENSMUSE00001214133.2"; level 2; protein_id "ENSMUSP00000114915.2"; transcript_support_level "1"; mgi_id "MGI:1916851"; havana_gene "OTTMUSG00000012149.1"; havana_transcript "OTTMUST00000085809.1";
chr2	HAVANA	UTR	35598826	35598924	0	+	.	gene_id "ENSMUSG00000026883.18"; transcript_id "ENSMUST00000145698.8"; gene_type "protein_coding"; gene_name "Dab2ip"; transcript_type "nonsense_mediated_decay"; transcript_name "Dab2ip-211"; exon_number 5; exon_id "ENSMUSE00001214133.2"; level 2; protein_id "ENSMUSP00000114915.2"; transcript_support_level "1"; mgi_id "MGI:1916851"; havana_gene "OTTMUSG00000012149.1"; havana_transcript "OTTMUST00000085809.1";
chr2	HAVANA	exon	35598826	35598924	0	+	.	gene_id "ENSMUSG00000026883.18"; transcript_id "ENSMUST00000091010.12"; gene_type "protein_coding"; gene_name "Dab2ip"; transcript_type "protein_coding"; transcript_name "Dab2ip-202"; exon_number 5; exon_id "ENSMUSE00001235593.2"; level 2; protein_id "ENSMUSP00000088532.6"; transcript_support_level "1"; mgi_id "MGI:1916851"; tag "basic"; tag "appris_principal_3"; tag "CCDS"; ccdsid "CCDS50578.1"; havana_gene "OTTMUSG00000012149.1"; havana_transcript "OTTMUST00000029234.1";
chr2	HAVANA	CDS	35598826	35598924	0	+	0	gene_id "ENSMUSG00000026883.18"; transcript_id "ENSMUST00000091010.12"; gene_type "protein_coding"; gene_name "Dab2ip"; transcript_type "protein_coding"; transcript_name "Dab2ip-202"; exon_number 5; exon_id "ENSMUSE00001235593.2"; level 2; protein_id "ENSMUSP00000088532.6"; transcript_support_level "1"; mgi_id "MGI:1916851"; tag "basic"; tag "appris_principal_3"; tag "CCDS"; ccdsid "CCDS50578.1"; havana_gene "OTTMUSG00000012149.1"; havana_transcript "OTTMUST00000029234.1";
chr2	HAVANA	exon	35598826	35598924	0	+	.	gene_id "ENSMUSG00000026883.18"; transcript_id "ENSMUST00000112992.9"; gene_type "protein_coding"; gene_name "Dab2ip"; transcript_type "protein_coding"; transcript_name "Dab2ip-207"; exon_number 5; exon_id "ENSMUSE00001235593.2"; level 2; protein_id "ENSMUSP00000108616.3"; transcript_support_level "5"; mgi_id "MGI:1916851"; tag "basic"; havana_gene "OTTMUSG00000012149.1"; havana_transcript "OTTMUST00000085818.1";
chr2	HAVANA	CDS	35598826	35598924	0	+	0	gene_id "ENSMUSG00000026883.18"; transcript_id "ENSMUST00000112992.9"; gene_type "protein_coding"; gene_name "Dab2ip"; transcript_type "protein_coding"; transcript_name "Dab2ip-207"; exon_number 5; exon_id "ENSMUSE00001235593.2"; level 2; protein_id "ENSMUSP00000108616.3"; transcript_support_level "5"; mgi_id "MGI:1916851"; tag "basic"; havana_gene "OTTMUSG00000012149.1"; havana_transcript "OTTMUST00000085818.1";
chr2	HAVANA	exon	35598826	35598924	0	+	.	gene_id "ENSMUSG00000026883.18"; transcript_id "ENSMUST00000112981.9"; gene_type "protein_coding"; gene_name "Dab2ip"; transcript_type "nonsense_mediated_decay"; transcript_name "Dab2ip-203"; exon_number 4; exon_id "ENSMUSE00001214133.2"; level 2; protein_id "ENSMUSP00000108605.3"; transcript_support_level "5"; mgi_id "MGI:1916851"; tag "mRNA_start_NF"; tag "cds_start_NF"; havana_gene "OTTMUSG00000012149.1"; havana_transcript "OTTMUST00000029173.1";
chr2	HAVANA	UTR	35598826	35598924	0	+	.	gene_id "ENSMUSG00000026883.18"; transcript_id "ENSMUST00000112981.9"; gene_type "protein_coding"; gene_name "Dab2ip"; transcript_type "nonsense_mediated_decay"; transcript_name "Dab2ip-203"; exon_number 4; exon_id "ENSMUSE00001214133.2"; level 2; protein_id "ENSMUSP00000108605.3"; transcript_support_level "5"; mgi_id "MGI:1916851"; tag "mRNA_start_NF"; tag "cds_start_NF"; havana_gene "OTTMUSG00000012149.1"; havana_transcript "OTTMUST00000029173.1";
chr2	HAVANA	exon	35598826	35598924	0	+	.	gene_id "ENSMUSG00000026883.18"; transcript_id "ENSMUST00000138957.2"; gene_type "protein_coding"; gene_name "Dab2ip"; transcript_type "protein_coding_CDS_not_defined"; transcript_name "Dab2ip-210"; exon_number 3; exon_id "ENSMUSE00001214133.2"; level 2; transcript_support_level "3"; mgi_id "MGI:1916851"; havana_gene "OTTMUSG00000012149.1"; havana_transcript "OTTMUST00000029235.1";
chr2	HAVANA	exon	35598826	35598924	0	+	.	gene_id "ENSMUSG00000026883.18"; transcript_id "ENSMUST00000065001.12"; gene_type "protein_coding"; gene_name "Dab2ip"; transcript_type "protein_coding"; transcript_name "Dab2ip-201"; exon_number 3; exon_id "ENSMUSE00001235593.2"; level 2; protein_id "ENSMUSP00000068832.6"; transcript_support_level "1"; mgi_id "MGI:1916851"; tag "basic"; tag "CCDS"; ccdsid "CCDS15965.2"; havana_gene "OTTMUSG00000012149.1"; havana_transcript "OTTMUST00000029172.1";
chr2	HAVANA	CDS	35598826	35598924	0	+	0	gene_id "ENSMUSG00000026883.18"; transcript_id "ENSMUST00000065001.12"; gene_type "protein_coding"; gene_name "Dab2ip"; transcript_type "protein_coding"; transcript_name "Dab2ip-201"; exon_number 3; exon_id "ENSMUSE00001235593.2"; level 2; protein_id "ENSMUSP00000068832.6"; transcript_support_level "1"; mgi_id "MGI:1916851"; tag "basic"; tag "CCDS"; ccdsid "CCDS15965.2"; havana_gene "OTTMUSG00000012149.1"; havana_transcript "OTTMUST00000029172.1";
chr2	HAVANA	exon	35598826	35598924	0	+	.	gene_id "ENSMUSG00000026883.18"; transcript_id "ENSMUST00000124098.8"; gene_type "protein_coding"; gene_name "Dab2ip"; transcript_type "protein_coding"; transcript_name "Dab2ip-208"; exon_number 3; exon_id "ENSMUSE00001235593.2"; level 2; protein_id "ENSMUSP00000119058.2"; transcript_support_level "1"; mgi_id "MGI:1916851"; tag "mRNA_start_NF"; tag "cds_start_NF"; havana_gene "OTTMUSG00000012149.1"; havana_transcript "OTTMUST00000085811.1";
chr2	HAVANA	CDS	35598826	35598924	0	+	0	gene_id "ENSMUSG00000026883.18"; transcript_id "ENSMUST00000124098.8"; gene_type "protein_coding"; gene_name "Dab2ip"; transcript_type "protein_coding"; transcript_name "Dab2ip-208"; exon_number 3; exon_id "ENSMUSE00001235593.2"; level 2; protein_id "ENSMUSP00000119058.2"; transcript_support_level "1"; mgi_id "MGI:1916851"; tag "mRNA_start_NF"; tag "cds_start_NF"; havana_gene "OTTMUSG00000012149.1"; havana_transcript "OTTMUST00000085811.1";
chr2	HAVANA	exon	35598826	35598924	0	+	.	gene_id "ENSMUSG00000026883.18"; transcript_id "ENSMUST00000112983.8"; gene_type "protein_coding"; gene_name "Dab2ip"; transcript_type "protein_coding"; transcript_name "Dab2ip-204"; exon_number 3; exon_id "ENSMUSE00001235593.2"; level 2; protein_id "ENSMUSP00000108607.2"; transcript_support_level "1"; mgi_id "MGI:1916851"; tag "basic"; tag "Ensembl_canonical"; tag "GENCODE_Primary"; tag "appris_alternative_1"; tag "CCDS"; ccdsid "CCDS71045.1"; havana_gene "OTTMUSG00000012149.1"; havana_transcript "OTTMUST00000028984.1";
chr2	HAVANA	CDS	35598826	35598924	0	+	0	gene_id "ENSMUSG00000026883.18"; transcript_id "ENSMUST00000112983.8"; gene_type "protein_coding"; gene_name "Dab2ip"; transcript_type "protein_coding"; transcript_name "Dab2ip-204"; exon_number 3; exon_id "ENSMUSE00001235593.2"; level 2; protein_id "ENSMUSP00000108607.2"; transcript_support_level "1"; mgi_id "MGI:1916851"; tag "basic"; tag "Ensembl_canonical"; tag "GENCODE_Primary"; tag "appris_alternative_1"; tag "CCDS"; ccdsid "CCDS71045.1"; havana_gene "OTTMUSG00000012149.1"; havana_transcript "OTTMUST00000028984.1";
chr2	ENSEMBL_gcm37	exon	35598826	35598924	5.08255269674818	+	.	gene_id "ENSMUSG00000026883.18"; transcript_id "ENSMUSG00000026883.18_tx_27"; exon_id "chr2_35598826_35598924_+"; exonnum "5"; txlen "5652";
chr2	ENSEMBL_gcm37	exon	35598826	35598924	4.29041983709386	+	.	gene_id "ENSMUSG00000026883.18"; transcript_id "ENSMUSG00000026883.18_tx_29"; exon_id "chr2_35598826_35598924_+"; exonnum "5"; txlen "5785";
chr2	ENSEMBL_gcm37	exon	35598826	35598924	3.05424569576581	+	.	gene_id "ENSMUSG00000026883.18"; transcript_id "ENSMUSG00000026883.18_tx_34"; exon_id "chr2_35598826_35598924_+"; exonnum "5"; txlen "5586";
chr2	ENSEMBL_gcm37	exon	35598826	35598924	2.63015275546905	+	.	gene_id "ENSMUSG00000026883.18"; transcript_id "ENSMUSG00000026883.18_tx_36"; exon_id "chr2_35598826_35598924_+"; exonnum "5"; txlen "5719";
chr2	ENSEMBL_gcm37	exon	35598826	35598924	2.37177992564894	+	.	gene_id "ENSMUSG00000026883.18"; transcript_id "ENSMUSG00000026883.18_tx_38"; exon_id "chr2_35598826_35598924_+"; exonnum "5"; txlen "5397";
chr2	ENSEMBL_gcm37	exon	35598826	35598924	2.19346155498529	+	.	gene_id "ENSMUSG00000026883.18"; transcript_id "ENSMUSG00000026883.18_tx_39"; exon_id "chr2_35598826_35598924_+"; exonnum "5"; txlen "5499";
chr2	HAVANA	exon	35599830	35599945	0	+	.	gene_id "ENSMUSG00000026883.18"; transcript_id "ENSMUST00000138957.2"; gene_type "protein_coding"; gene_name "Dab2ip"; transcript_type "protein_coding_CDS_not_defined"; transcript_name "Dab2ip-210"; exon_number 4; exon_id "ENSMUSE00000834957.2"; level 2; transcript_support_level "3"; mgi_id "MGI:1916851"; havana_gene "OTTMUSG00000012149.1"; havana_transcript "OTTMUST00000029235.1";
chr2	HAVANA	exon	35599830	35600384	0	+	.	gene_id "ENSMUSG00000026883.18"; transcript_id "ENSMUST00000112986.9"; gene_type "protein_coding"; gene_name "Dab2ip"; transcript_type "protein_coding"; transcript_name "Dab2ip-205"; exon_number 6; exon_id "ENSMUSE00001204796.2"; level 2; protein_id "ENSMUSP00000108610.3"; transcript_support_level "5"; mgi_id "MGI:1916851"; tag "basic"; tag "CCDS"; ccdsid "CCDS50577.1"; havana_gene "OTTMUSG00000012149.1"; havana_transcript "OTTMUST00000029171.1";
chr2	HAVANA	CDS	35599830	35600384	0	+	0	gene_id "ENSMUSG00000026883.18"; transcript_id "ENSMUST00000112986.9"; gene_type "protein_coding"; gene_name "Dab2ip"; transcript_type "protein_coding"; transcript_name "Dab2ip-205"; exon_number 6; exon_id "ENSMUSE00001204796.2"; level 2; protein_id "ENSMUSP00000108610.3"; transcript_support_level "5"; mgi_id "MGI:1916851"; tag "basic"; tag "CCDS"; ccdsid "CCDS50577.1"; havana_gene "OTTMUSG00000012149.1"; havana_transcript "OTTMUST00000029171.1";
chr2	HAVANA	exon	35599830	35600384	0	+	.	gene_id "ENSMUSG00000026883.18"; transcript_id "ENSMUST00000112987.8"; gene_type "protein_coding"; gene_name "Dab2ip"; transcript_type "protein_coding"; transcript_name "Dab2ip-206"; exon_number 6; exon_id "ENSMUSE00001204796.2"; level 2; protein_id "ENSMUSP00000108611.2"; transcript_support_level "5"; mgi_id "MGI:1916851"; tag "basic"; havana_gene "OTTMUSG00000012149.1"; havana_transcript "OTTMUST00000029170.1";
chr2	HAVANA	CDS	35599830	35600384	0	+	0	gene_id "ENSMUSG00000026883.18"; transcript_id "ENSMUST00000112987.8"; gene_type "protein_coding"; gene_name "Dab2ip"; transcript_type "protein_coding"; transcript_name "Dab2ip-206"; exon_number 6; exon_id "ENSMUSE00001204796.2"; level 2; protein_id "ENSMUSP00000108611.2"; transcript_support_level "5"; mgi_id "MGI:1916851"; tag "basic"; havana_gene "OTTMUSG00000012149.1"; havana_transcript "OTTMUST00000029170.1";
chr2	HAVANA	exon	35599830	35600384	0	+	.	gene_id "ENSMUSG00000026883.18"; transcript_id "ENSMUST00000135741.8"; gene_type "protein_coding"; gene_name "Dab2ip"; transcript_type "protein_coding"; transcript_name "Dab2ip-209"; exon_number 6; exon_id "ENSMUSE00001204796.2"; level 1; protein_id "ENSMUSP00000122341.2"; transcript_support_level "1"; mgi_id "MGI:1916851"; tag "basic"; tag "exp_conf"; tag "CCDS"; ccdsid "CCDS79788.1"; havana_gene "OTTMUSG00000012149.1"; havana_transcript "OTTMUST00000085810.1";
chr2	HAVANA	CDS	35599830	35600384	0	+	0	gene_id "ENSMUSG00000026883.18"; transcript_id "ENSMUST00000135741.8"; gene_type "protein_coding"; gene_name "Dab2ip"; transcript_type "protein_coding"; transcript_name "Dab2ip-209"; exon_number 6; exon_id "ENSMUSE00001204796.2"; level 1; protein_id "ENSMUSP00000122341.2"; transcript_support_level "1"; mgi_id "MGI:1916851"; tag "basic"; tag "exp_conf"; tag "CCDS"; ccdsid "CCDS79788.1"; havana_gene "OTTMUSG00000012149.1"; havana_transcript "OTTMUST00000085810.1";
chr2	HAVANA	exon	35599830	35600384	0	+	.	gene_id "ENSMUSG00000026883.18"; transcript_id "ENSMUST00000145698.8"; gene_type "protein_coding"; gene_name "Dab2ip"; transcript_type "nonsense_mediated_decay"; transcript_name "Dab2ip-211"; exon_number 6; exon_id "ENSMUSE00001218556.2"; level 2; protein_id "ENSMUSP00000114915.2"; transcript_support_level "1"; mgi_id "MGI:1916851"; havana_gene "OTTMUSG00000012149.1"; havana_transcript "OTTMUST00000085809.1";
chr2	HAVANA	UTR	35599830	35600384	0	+	.	gene_id "ENSMUSG00000026883.18"; transcript_id "ENSMUST00000145698.8"; gene_type "protein_coding"; gene_name "Dab2ip"; transcript_type "nonsense_mediated_decay"; transcript_name "Dab2ip-211"; exon_number 6; exon_id "ENSMUSE00001218556.2"; level 2; protein_id "ENSMUSP00000114915.2"; transcript_support_level "1"; mgi_id "MGI:1916851"; havana_gene "OTTMUSG00000012149.1"; havana_transcript "OTTMUST00000085809.1";
chr2	HAVANA	exon	35599830	35600384	0	+	.	gene_id "ENSMUSG00000026883.18"; transcript_id "ENSMUST00000091010.12"; gene_type "protein_coding"; gene_name "Dab2ip"; transcript_type "protein_coding"; transcript_name "Dab2ip-202"; exon_number 6; exon_id "ENSMUSE00001204796.2"; level 2; protein_id "ENSMUSP00000088532.6"; transcript_support_level "1"; mgi_id "MGI:1916851"; tag "basic"; tag "appris_principal_3"; tag "CCDS"; ccdsid "CCDS50578.1"; havana_gene "OTTMUSG00000012149.1"; havana_transcript "OTTMUST00000029234.1";
chr2	HAVANA	CDS	35599830	35600384	0	+	0	gene_id "ENSMUSG00000026883.18"; transcript_id "ENSMUST00000091010.12"; gene_type "protein_coding"; gene_name "Dab2ip"; transcript_type "protein_coding"; transcript_name "Dab2ip-202"; exon_number 6; exon_id "ENSMUSE00001204796.2"; level 2; protein_id "ENSMUSP00000088532.6"; transcript_support_level "1"; mgi_id "MGI:1916851"; tag "basic"; tag "appris_principal_3"; tag "CCDS"; ccdsid "CCDS50578.1"; havana_gene "OTTMUSG00000012149.1"; havana_transcript "OTTMUST00000029234.1";
chr2	HAVANA	exon	35599830	35600384	0	+	.	gene_id "ENSMUSG00000026883.18"; transcript_id "ENSMUST00000112992.9"; gene_type "protein_coding"; gene_name "Dab2ip"; transcript_type "protein_coding"; transcript_name "Dab2ip-207"; exon_number 6; exon_id "ENSMUSE00001204796.2"; level 2; protein_id "ENSMUSP00000108616.3"; transcript_support_level "5"; mgi_id "MGI:1916851"; tag "basic"; havana_gene "OTTMUSG00000012149.1"; havana_transcript "OTTMUST00000085818.1";
chr2	HAVANA	CDS	35599830	35600384	0	+	0	gene_id "ENSMUSG00000026883.18"; transcript_id "ENSMUST00000112992.9"; gene_type "protein_coding"; gene_name "Dab2ip"; transcript_type "protein_coding"; transcript_name "Dab2ip-207"; exon_number 6; exon_id "ENSMUSE00001204796.2"; level 2; protein_id "ENSMUSP00000108616.3"; transcript_support_level "5"; mgi_id "MGI:1916851"; tag "basic"; havana_gene "OTTMUSG00000012149.1"; havana_transcript "OTTMUST00000085818.1";
chr2	HAVANA	exon	35599830	35600384	0	+	.	gene_id "ENSMUSG00000026883.18"; transcript_id "ENSMUST00000112981.9"; gene_type "protein_coding"; gene_name "Dab2ip"; transcript_type "nonsense_mediated_decay"; transcript_name "Dab2ip-203"; exon_number 5; exon_id "ENSMUSE00001218556.2"; level 2; protein_id "ENSMUSP00000108605.3"; transcript_support_level "5"; mgi_id "MGI:1916851"; tag "mRNA_start_NF"; tag "cds_start_NF"; havana_gene "OTTMUSG00000012149.1"; havana_transcript "OTTMUST00000029173.1";
chr2	HAVANA	UTR	35599830	35600384	0	+	.	gene_id "ENSMUSG00000026883.18"; transcript_id "ENSMUST00000112981.9"; gene_type "protein_coding"; gene_name "Dab2ip"; transcript_type "nonsense_mediated_decay"; transcript_name "Dab2ip-203"; exon_number 5; exon_id "ENSMUSE00001218556.2"; level 2; protein_id "ENSMUSP00000108605.3"; transcript_support_level "5"; mgi_id "MGI:1916851"; tag "mRNA_start_NF"; tag "cds_start_NF"; havana_gene "OTTMUSG00000012149.1"; havana_transcript "OTTMUST00000029173.1";
chr2	HAVANA	exon	35599830	35600384	0	+	.	gene_id "ENSMUSG00000026883.18"; transcript_id "ENSMUST00000065001.12"; gene_type "protein_coding"; gene_name "Dab2ip"; transcript_type "protein_coding"; transcript_name "Dab2ip-201"; exon_number 4; exon_id "ENSMUSE00001204796.2"; level 2; protein_id "ENSMUSP00000068832.6"; transcript_support_level "1"; mgi_id "MGI:1916851"; tag "basic"; tag "CCDS"; ccdsid "CCDS15965.2"; havana_gene "OTTMUSG00000012149.1"; havana_transcript "OTTMUST00000029172.1";
chr2	HAVANA	CDS	35599830	35600384	0	+	0	gene_id "ENSMUSG00000026883.18"; transcript_id "ENSMUST00000065001.12"; gene_type "protein_coding"; gene_name "Dab2ip"; transcript_type "protein_coding"; transcript_name "Dab2ip-201"; exon_number 4; exon_id "ENSMUSE00001204796.2"; level 2; protein_id "ENSMUSP00000068832.6"; transcript_support_level "1"; mgi_id "MGI:1916851"; tag "basic"; tag "CCDS"; ccdsid "CCDS15965.2"; havana_gene "OTTMUSG00000012149.1"; havana_transcript "OTTMUST00000029172.1";
chr2	HAVANA	exon	35599830	35600384	0	+	.	gene_id "ENSMUSG00000026883.18"; transcript_id "ENSMUST00000124098.8"; gene_type "protein_coding"; gene_name "Dab2ip"; transcript_type "protein_coding"; transcript_name "Dab2ip-208"; exon_number 4; exon_id "ENSMUSE00001204796.2"; level 2; protein_id "ENSMUSP00000119058.2"; transcript_support_level "1"; mgi_id "MGI:1916851"; tag "mRNA_start_NF"; tag "cds_start_NF"; havana_gene "OTTMUSG00000012149.1"; havana_transcript "OTTMUST00000085811.1";
chr2	HAVANA	CDS	35599830	35600384	0	+	0	gene_id "ENSMUSG00000026883.18"; transcript_id "ENSMUST00000124098.8"; gene_type "protein_coding"; gene_name "Dab2ip"; transcript_type "protein_coding"; transcript_name "Dab2ip-208"; exon_number 4; exon_id "ENSMUSE00001204796.2"; level 2; protein_id "ENSMUSP00000119058.2"; transcript_support_level "1"; mgi_id "MGI:1916851"; tag "mRNA_start_NF"; tag "cds_start_NF"; havana_gene "OTTMUSG00000012149.1"; havana_transcript "OTTMUST00000085811.1";
chr2	HAVANA	exon	35599830	35600384	0	+	.	gene_id "ENSMUSG00000026883.18"; transcript_id "ENSMUST00000112983.8"; gene_type "protein_coding"; gene_name "Dab2ip"; transcript_type "protein_coding"; transcript_name "Dab2ip-204"; exon_number 4; exon_id "ENSMUSE00001204796.2"; level 2; protein_id "ENSMUSP00000108607.2"; transcript_support_level "1"; mgi_id "MGI:1916851"; tag "basic"; tag "Ensembl_canonical"; tag "GENCODE_Primary"; tag "appris_alternative_1"; tag "CCDS"; ccdsid "CCDS71045.1"; havana_gene "OTTMUSG00000012149.1"; havana_transcript "OTTMUST00000028984.1";
chr2	HAVANA	CDS	35599830	35600384	0	+	0	gene_id "ENSMUSG00000026883.18"; transcript_id "ENSMUST00000112983.8"; gene_type "protein_coding"; gene_name "Dab2ip"; transcript_type "protein_coding"; transcript_name "Dab2ip-204"; exon_number 4; exon_id "ENSMUSE00001204796.2"; level 2; protein_id "ENSMUSP00000108607.2"; transcript_support_level "1"; mgi_id "MGI:1916851"; tag "basic"; tag "Ensembl_canonical"; tag "GENCODE_Primary"; tag "appris_alternative_1"; tag "CCDS"; ccdsid "CCDS71045.1"; havana_gene "OTTMUSG00000012149.1"; havana_transcript "OTTMUST00000028984.1";
chr2	ENSEMBL_gcm37	exon	35599830	35600384	5.08255269674818	+	.	gene_id "ENSMUSG00000026883.18"; transcript_id "ENSMUSG00000026883.18_tx_27"; exon_id "chr2_35599830_35600384_+"; exonnum "6"; txlen "5652";
chr2	ENSEMBL_gcm37	exon	35599830	35600384	4.29041983709386	+	.	gene_id "ENSMUSG00000026883.18"; transcript_id "ENSMUSG00000026883.18_tx_29"; exon_id "chr2_35599830_35600384_+"; exonnum "6"; txlen "5785";
chr2	ENSEMBL_gcm37	exon	35599830	35600384	3.05424569576581	+	.	gene_id "ENSMUSG00000026883.18"; transcript_id "ENSMUSG00000026883.18_tx_34"; exon_id "chr2_35599830_35600384_+"; exonnum "6"; txlen "5586";
chr2	ENSEMBL_gcm37	exon	35599830	35600384	2.63015275546905	+	.	gene_id "ENSMUSG00000026883.18"; transcript_id "ENSMUSG00000026883.18_tx_36"; exon_id "chr2_35599830_35600384_+"; exonnum "6"; txlen "5719";
chr2	ENSEMBL_gcm37	exon	35599830	35600384	2.37177992564894	+	.	gene_id "ENSMUSG00000026883.18"; transcript_id "ENSMUSG00000026883.18_tx_38"; exon_id "chr2_35599830_35600384_+"; exonnum "6"; txlen "5397";
chr2	ENSEMBL_gcm37	exon	35599830	35600384	2.19346155498529	+	.	gene_id "ENSMUSG00000026883.18"; transcript_id "ENSMUSG00000026883.18_tx_39"; exon_id "chr2_35599830_35600384_+"; exonnum "6"; txlen "5499";
chr2	HAVANA	exon	35600339	35600384	0	+	.	gene_id "ENSMUSG00000026883.18"; transcript_id "ENSMUST00000156669.2"; gene_type "protein_coding"; gene_name "Dab2ip"; transcript_type "protein_coding"; transcript_name "Dab2ip-213"; exon_number 1; exon_id "ENSMUSE00000838468.2"; level 2; protein_id "ENSMUSP00000121506.2"; transcript_support_level "1"; mgi_id "MGI:1916851"; tag "mRNA_start_NF"; tag "cds_start_NF"; havana_gene "OTTMUSG00000012149.1"; havana_transcript "OTTMUST00000085819.1";
chr2	HAVANA	CDS	35600339	35600384	0	+	1	gene_id "ENSMUSG00000026883.18"; transcript_id "ENSMUST00000156669.2"; gene_type "protein_coding"; gene_name "Dab2ip"; transcript_type "protein_coding"; transcript_name "Dab2ip-213"; exon_number 1; exon_id "ENSMUSE00000838468.2"; level 2; protein_id "ENSMUSP00000121506.2"; transcript_support_level "1"; mgi_id "MGI:1916851"; tag "mRNA_start_NF"; tag "cds_start_NF"; havana_gene "OTTMUSG00000012149.1"; havana_transcript "OTTMUST00000085819.1";
chr2	HAVANA	transcript	35600339	35621006	0	+	.	gene_id "ENSMUSG00000026883.18"; transcript_id "ENSMUST00000156669.2"; gene_type "protein_coding"; gene_name "Dab2ip"; transcript_type "protein_coding"; transcript_name "Dab2ip-213"; level 2; protein_id "ENSMUSP00000121506.2"; transcript_support_level "1"; mgi_id "MGI:1916851"; tag "mRNA_start_NF"; tag "cds_start_NF"; havana_gene "OTTMUSG00000012149.1"; havana_transcript "OTTMUST00000085819.1";
chr2	HAVANA	exon	35602878	35603022	0	+	.	gene_id "ENSMUSG00000026883.18"; transcript_id "ENSMUST00000112986.9"; gene_type "protein_coding"; gene_name "Dab2ip"; transcript_type "protein_coding"; transcript_name "Dab2ip-205"; exon_number 7; exon_id "ENSMUSE00001279339.2"; level 2; protein_id "ENSMUSP00000108610.3"; transcript_support_level "5"; mgi_id "MGI:1916851"; tag "basic"; tag "CCDS"; ccdsid "CCDS50577.1"; havana_gene "OTTMUSG00000012149.1"; havana_transcript "OTTMUST00000029171.1";
chr2	HAVANA	CDS	35602878	35603022	0	+	0	gene_id "ENSMUSG00000026883.18"; transcript_id "ENSMUST00000112986.9"; gene_type "protein_coding"; gene_name "Dab2ip"; transcript_type "protein_coding"; transcript_name "Dab2ip-205"; exon_number 7; exon_id "ENSMUSE00001279339.2"; level 2; protein_id "ENSMUSP00000108610.3"; transcript_support_level "5"; mgi_id "MGI:1916851"; tag "basic"; tag "CCDS"; ccdsid "CCDS50577.1"; havana_gene "OTTMUSG00000012149.1"; havana_transcript "OTTMUST00000029171.1";
chr2	HAVANA	exon	35602878	35603022	0	+	.	gene_id "ENSMUSG00000026883.18"; transcript_id "ENSMUST00000112987.8"; gene_type "protein_coding"; gene_name "Dab2ip"; transcript_type "protein_coding"; transcript_name "Dab2ip-206"; exon_number 7; exon_id "ENSMUSE00001279339.2"; level 2; protein_id "ENSMUSP00000108611.2"; transcript_support_level "5"; mgi_id "MGI:1916851"; tag "basic"; havana_gene "OTTMUSG00000012149.1"; havana_transcript "OTTMUST00000029170.1";
chr2	HAVANA	CDS	35602878	35603022	0	+	0	gene_id "ENSMUSG00000026883.18"; transcript_id "ENSMUST00000112987.8"; gene_type "protein_coding"; gene_name "Dab2ip"; transcript_type "protein_coding"; transcript_name "Dab2ip-206"; exon_number 7; exon_id "ENSMUSE00001279339.2"; level 2; protein_id "ENSMUSP00000108611.2"; transcript_support_level "5"; mgi_id "MGI:1916851"; tag "basic"; havana_gene "OTTMUSG00000012149.1"; havana_transcript "OTTMUST00000029170.1";
chr2	HAVANA	exon	35602878	35603022	0	+	.	gene_id "ENSMUSG00000026883.18"; transcript_id "ENSMUST00000135741.8"; gene_type "protein_coding"; gene_name "Dab2ip"; transcript_type "protein_coding"; transcript_name "Dab2ip-209"; exon_number 7; exon_id "ENSMUSE00001279339.2"; level 1; protein_id "ENSMUSP00000122341.2"; transcript_support_level "1"; mgi_id "MGI:1916851"; tag "basic"; tag "exp_conf"; tag "CCDS"; ccdsid "CCDS79788.1"; havana_gene "OTTMUSG00000012149.1"; havana_transcript "OTTMUST00000085810.1";
chr2	HAVANA	CDS	35602878	35603022	0	+	0	gene_id "ENSMUSG00000026883.18"; transcript_id "ENSMUST00000135741.8"; gene_type "protein_coding"; gene_name "Dab2ip"; transcript_type "protein_coding"; transcript_name "Dab2ip-209"; exon_number 7; exon_id "ENSMUSE00001279339.2"; level 1; protein_id "ENSMUSP00000122341.2"; transcript_support_level "1"; mgi_id "MGI:1916851"; tag "basic"; tag "exp_conf"; tag "CCDS"; ccdsid "CCDS79788.1"; havana_gene "OTTMUSG00000012149.1"; havana_transcript "OTTMUST00000085810.1";
chr2	HAVANA	exon	35602878	35603022	0	+	.	gene_id "ENSMUSG00000026883.18"; transcript_id "ENSMUST00000145698.8"; gene_type "protein_coding"; gene_name "Dab2ip"; transcript_type "nonsense_mediated_decay"; transcript_name "Dab2ip-211"; exon_number 7; exon_id "ENSMUSE00001312568.2"; level 2; protein_id "ENSMUSP00000114915.2"; transcript_support_level "1"; mgi_id "MGI:1916851"; havana_gene "OTTMUSG00000012149.1"; havana_transcript "OTTMUST00000085809.1";
chr2	HAVANA	UTR	35602878	35603022	0	+	.	gene_id "ENSMUSG00000026883.18"; transcript_id "ENSMUST00000145698.8"; gene_type "protein_coding"; gene_name "Dab2ip"; transcript_type "nonsense_mediated_decay"; transcript_name "Dab2ip-211"; exon_number 7; exon_id "ENSMUSE00001312568.2"; level 2; protein_id "ENSMUSP00000114915.2"; transcript_support_level "1"; mgi_id "MGI:1916851"; havana_gene "OTTMUSG00000012149.1"; havana_transcript "OTTMUST00000085809.1";
chr2	HAVANA	exon	35602878	35603022	0	+	.	gene_id "ENSMUSG00000026883.18"; transcript_id "ENSMUST00000091010.12"; gene_type "protein_coding"; gene_name "Dab2ip"; transcript_type "protein_coding"; transcript_name "Dab2ip-202"; exon_number 7; exon_id "ENSMUSE00001279339.2"; level 2; protein_id "ENSMUSP00000088532.6"; transcript_support_level "1"; mgi_id "MGI:1916851"; tag "basic"; tag "appris_principal_3"; tag "CCDS"; ccdsid "CCDS50578.1"; havana_gene "OTTMUSG00000012149.1"; havana_transcript "OTTMUST00000029234.1";
chr2	HAVANA	CDS	35602878	35603022	0	+	0	gene_id "ENSMUSG00000026883.18"; transcript_id "ENSMUST00000091010.12"; gene_type "protein_coding"; gene_name "Dab2ip"; transcript_type "protein_coding"; transcript_name "Dab2ip-202"; exon_number 7; exon_id "ENSMUSE00001279339.2"; level 2; protein_id "ENSMUSP00000088532.6"; transcript_support_level "1"; mgi_id "MGI:1916851"; tag "basic"; tag "appris_principal_3"; tag "CCDS"; ccdsid "CCDS50578.1"; havana_gene "OTTMUSG00000012149.1"; havana_transcript "OTTMUST00000029234.1";
chr2	HAVANA	exon	35602878	35603022	0	+	.	gene_id "ENSMUSG00000026883.18"; transcript_id "ENSMUST00000112992.9"; gene_type "protein_coding"; gene_name "Dab2ip"; transcript_type "protein_coding"; transcript_name "Dab2ip-207"; exon_number 7; exon_id "ENSMUSE00001279339.2"; level 2; protein_id "ENSMUSP00000108616.3"; transcript_support_level "5"; mgi_id "MGI:1916851"; tag "basic"; havana_gene "OTTMUSG00000012149.1"; havana_transcript "OTTMUST00000085818.1";
chr2	HAVANA	CDS	35602878	35603022	0	+	0	gene_id "ENSMUSG00000026883.18"; transcript_id "ENSMUST00000112992.9"; gene_type "protein_coding"; gene_name "Dab2ip"; transcript_type "protein_coding"; transcript_name "Dab2ip-207"; exon_number 7; exon_id "ENSMUSE00001279339.2"; level 2; protein_id "ENSMUSP00000108616.3"; transcript_support_level "5"; mgi_id "MGI:1916851"; tag "basic"; havana_gene "OTTMUSG00000012149.1"; havana_transcript "OTTMUST00000085818.1";
chr2	HAVANA	exon	35602878	35603022	0	+	.	gene_id "ENSMUSG00000026883.18"; transcript_id "ENSMUST00000112981.9"; gene_type "protein_coding"; gene_name "Dab2ip"; transcript_type "nonsense_mediated_decay"; transcript_name "Dab2ip-203"; exon_number 6; exon_id "ENSMUSE00001312568.2"; level 2; protein_id "ENSMUSP00000108605.3"; transcript_support_level "5"; mgi_id "MGI:1916851"; tag "mRNA_start_NF"; tag "cds_start_NF"; havana_gene "OTTMUSG00000012149.1"; havana_transcript "OTTMUST00000029173.1";
chr2	HAVANA	UTR	35602878	35603022	0	+	.	gene_id "ENSMUSG00000026883.18"; transcript_id "ENSMUST00000112981.9"; gene_type "protein_coding"; gene_name "Dab2ip"; transcript_type "nonsense_mediated_decay"; transcript_name "Dab2ip-203"; exon_number 6; exon_id "ENSMUSE00001312568.2"; level 2; protein_id "ENSMUSP00000108605.3"; transcript_support_level "5"; mgi_id "MGI:1916851"; tag "mRNA_start_NF"; tag "cds_start_NF"; havana_gene "OTTMUSG00000012149.1"; havana_transcript "OTTMUST00000029173.1";
chr2	HAVANA	exon	35602878	35603022	0	+	.	gene_id "ENSMUSG00000026883.18"; transcript_id "ENSMUST00000065001.12"; gene_type "protein_coding"; gene_name "Dab2ip"; transcript_type "protein_coding"; transcript_name "Dab2ip-201"; exon_number 5; exon_id "ENSMUSE00001279339.2"; level 2; protein_id "ENSMUSP00000068832.6"; transcript_support_level "1"; mgi_id "MGI:1916851"; tag "basic"; tag "CCDS"; ccdsid "CCDS15965.2"; havana_gene "OTTMUSG00000012149.1"; havana_transcript "OTTMUST00000029172.1";
chr2	HAVANA	CDS	35602878	35603022	0	+	0	gene_id "ENSMUSG00000026883.18"; transcript_id "ENSMUST00000065001.12"; gene_type "protein_coding"; gene_name "Dab2ip"; transcript_type "protein_coding"; transcript_name "Dab2ip-201"; exon_number 5; exon_id "ENSMUSE00001279339.2"; level 2; protein_id "ENSMUSP00000068832.6"; transcript_support_level "1"; mgi_id "MGI:1916851"; tag "basic"; tag "CCDS"; ccdsid "CCDS15965.2"; havana_gene "OTTMUSG00000012149.1"; havana_transcript "OTTMUST00000029172.1";
chr2	HAVANA	exon	35602878	35603022	0	+	.	gene_id "ENSMUSG00000026883.18"; transcript_id "ENSMUST00000124098.8"; gene_type "protein_coding"; gene_name "Dab2ip"; transcript_type "protein_coding"; transcript_name "Dab2ip-208"; exon_number 5; exon_id "ENSMUSE00001279339.2"; level 2; protein_id "ENSMUSP00000119058.2"; transcript_support_level "1"; mgi_id "MGI:1916851"; tag "mRNA_start_NF"; tag "cds_start_NF"; havana_gene "OTTMUSG00000012149.1"; havana_transcript "OTTMUST00000085811.1";
chr2	HAVANA	CDS	35602878	35603022	0	+	0	gene_id "ENSMUSG00000026883.18"; transcript_id "ENSMUST00000124098.8"; gene_type "protein_coding"; gene_name "Dab2ip"; transcript_type "protein_coding"; transcript_name "Dab2ip-208"; exon_number 5; exon_id "ENSMUSE00001279339.2"; level 2; protein_id "ENSMUSP00000119058.2"; transcript_support_level "1"; mgi_id "MGI:1916851"; tag "mRNA_start_NF"; tag "cds_start_NF"; havana_gene "OTTMUSG00000012149.1"; havana_transcript "OTTMUST00000085811.1";
chr2	HAVANA	exon	35602878	35603022	0	+	.	gene_id "ENSMUSG00000026883.18"; transcript_id "ENSMUST00000112983.8"; gene_type "protein_coding"; gene_name "Dab2ip"; transcript_type "protein_coding"; transcript_name "Dab2ip-204"; exon_number 5; exon_id "ENSMUSE00001279339.2"; level 2; protein_id "ENSMUSP00000108607.2"; transcript_support_level "1"; mgi_id "MGI:1916851"; tag "basic"; tag "Ensembl_canonical"; tag "GENCODE_Primary"; tag "appris_alternative_1"; tag "CCDS"; ccdsid "CCDS71045.1"; havana_gene "OTTMUSG00000012149.1"; havana_transcript "OTTMUST00000028984.1";
chr2	HAVANA	CDS	35602878	35603022	0	+	0	gene_id "ENSMUSG00000026883.18"; transcript_id "ENSMUST00000112983.8"; gene_type "protein_coding"; gene_name "Dab2ip"; transcript_type "protein_coding"; transcript_name "Dab2ip-204"; exon_number 5; exon_id "ENSMUSE00001279339.2"; level 2; protein_id "ENSMUSP00000108607.2"; transcript_support_level "1"; mgi_id "MGI:1916851"; tag "basic"; tag "Ensembl_canonical"; tag "GENCODE_Primary"; tag "appris_alternative_1"; tag "CCDS"; ccdsid "CCDS71045.1"; havana_gene "OTTMUSG00000012149.1"; havana_transcript "OTTMUST00000028984.1";
chr2	HAVANA	exon	35602878	35603022	0	+	.	gene_id "ENSMUSG00000026883.18"; transcript_id "ENSMUST00000156669.2"; gene_type "protein_coding"; gene_name "Dab2ip"; transcript_type "protein_coding"; transcript_name "Dab2ip-213"; exon_number 2; exon_id "ENSMUSE00001279339.2"; level 2; protein_id "ENSMUSP00000121506.2"; transcript_support_level "1"; mgi_id "MGI:1916851"; tag "mRNA_start_NF"; tag "cds_start_NF"; havana_gene "OTTMUSG00000012149.1"; havana_transcript "OTTMUST00000085819.1";
chr2	HAVANA	CDS	35602878	35603022	0	+	0	gene_id "ENSMUSG00000026883.18"; transcript_id "ENSMUST00000156669.2"; gene_type "protein_coding"; gene_name "Dab2ip"; transcript_type "protein_coding"; transcript_name "Dab2ip-213"; exon_number 2; exon_id "ENSMUSE00001279339.2"; level 2; protein_id "ENSMUSP00000121506.2"; transcript_support_level "1"; mgi_id "MGI:1916851"; tag "mRNA_start_NF"; tag "cds_start_NF"; havana_gene "OTTMUSG00000012149.1"; havana_transcript "OTTMUST00000085819.1";
chr2	ENSEMBL_gcm37	exon	35602878	35603022	5.08255269674818	+	.	gene_id "ENSMUSG00000026883.18"; transcript_id "ENSMUSG00000026883.18_tx_27"; exon_id "chr2_35602878_35603022_+"; exonnum "7"; txlen "5652";
chr2	ENSEMBL_gcm37	exon	35602878	35603022	4.29041983709386	+	.	gene_id "ENSMUSG00000026883.18"; transcript_id "ENSMUSG00000026883.18_tx_29"; exon_id "chr2_35602878_35603022_+"; exonnum "7"; txlen "5785";
chr2	ENSEMBL_gcm37	exon	35602878	35603022	3.05424569576581	+	.	gene_id "ENSMUSG00000026883.18"; transcript_id "ENSMUSG00000026883.18_tx_34"; exon_id "chr2_35602878_35603022_+"; exonnum "7"; txlen "5586";
chr2	ENSEMBL_gcm37	exon	35602878	35603022	2.63015275546905	+	.	gene_id "ENSMUSG00000026883.18"; transcript_id "ENSMUSG00000026883.18_tx_36"; exon_id "chr2_35602878_35603022_+"; exonnum "7"; txlen "5719";
chr2	ENSEMBL_gcm37	exon	35602878	35603022	2.37177992564894	+	.	gene_id "ENSMUSG00000026883.18"; transcript_id "ENSMUSG00000026883.18_tx_38"; exon_id "chr2_35602878_35603022_+"; exonnum "7"; txlen "5397";
chr2	ENSEMBL_gcm37	exon	35602878	35603022	2.19346155498529	+	.	gene_id "ENSMUSG00000026883.18"; transcript_id "ENSMUSG00000026883.18_tx_39"; exon_id "chr2_35602878_35603022_+"; exonnum "7"; txlen "5499";
chr2	HAVANA	exon	35603118	35603262	0	+	.	gene_id "ENSMUSG00000026883.18"; transcript_id "ENSMUST00000112986.9"; gene_type "protein_coding"; gene_name "Dab2ip"; transcript_type "protein_coding"; transcript_name "Dab2ip-205"; exon_number 8; exon_id "ENSMUSE00001268261.2"; level 2; protein_id "ENSMUSP00000108610.3"; transcript_support_level "5"; mgi_id "MGI:1916851"; tag "basic"; tag "CCDS"; ccdsid "CCDS50577.1"; havana_gene "OTTMUSG00000012149.1"; havana_transcript "OTTMUST00000029171.1";
chr2	HAVANA	CDS	35603118	35603262	0	+	2	gene_id "ENSMUSG00000026883.18"; transcript_id "ENSMUST00000112986.9"; gene_type "protein_coding"; gene_name "Dab2ip"; transcript_type "protein_coding"; transcript_name "Dab2ip-205"; exon_number 8; exon_id "ENSMUSE00001268261.2"; level 2; protein_id "ENSMUSP00000108610.3"; transcript_support_level "5"; mgi_id "MGI:1916851"; tag "basic"; tag "CCDS"; ccdsid "CCDS50577.1"; havana_gene "OTTMUSG00000012149.1"; havana_transcript "OTTMUST00000029171.1";
chr2	HAVANA	exon	35603118	35603262	0	+	.	gene_id "ENSMUSG00000026883.18"; transcript_id "ENSMUST00000112987.8"; gene_type "protein_coding"; gene_name "Dab2ip"; transcript_type "protein_coding"; transcript_name "Dab2ip-206"; exon_number 8; exon_id "ENSMUSE00001268261.2"; level 2; protein_id "ENSMUSP00000108611.2"; transcript_support_level "5"; mgi_id "MGI:1916851"; tag "basic"; havana_gene "OTTMUSG00000012149.1"; havana_transcript "OTTMUST00000029170.1";
chr2	HAVANA	CDS	35603118	35603262	0	+	2	gene_id "ENSMUSG00000026883.18"; transcript_id "ENSMUST00000112987.8"; gene_type "protein_coding"; gene_name "Dab2ip"; transcript_type "protein_coding"; transcript_name "Dab2ip-206"; exon_number 8; exon_id "ENSMUSE00001268261.2"; level 2; protein_id "ENSMUSP00000108611.2"; transcript_support_level "5"; mgi_id "MGI:1916851"; tag "basic"; havana_gene "OTTMUSG00000012149.1"; havana_transcript "OTTMUST00000029170.1";
chr2	HAVANA	exon	35603118	35603262	0	+	.	gene_id "ENSMUSG00000026883.18"; transcript_id "ENSMUST00000135741.8"; gene_type "protein_coding"; gene_name "Dab2ip"; transcript_type "protein_coding"; transcript_name "Dab2ip-209"; exon_number 8; exon_id "ENSMUSE00001268261.2"; level 1; protein_id "ENSMUSP00000122341.2"; transcript_support_level "1"; mgi_id "MGI:1916851"; tag "basic"; tag "exp_conf"; tag "CCDS"; ccdsid "CCDS79788.1"; havana_gene "OTTMUSG00000012149.1"; havana_transcript "OTTMUST00000085810.1";
chr2	HAVANA	CDS	35603118	35603262	0	+	2	gene_id "ENSMUSG00000026883.18"; transcript_id "ENSMUST00000135741.8"; gene_type "protein_coding"; gene_name "Dab2ip"; transcript_type "protein_coding"; transcript_name "Dab2ip-209"; exon_number 8; exon_id "ENSMUSE00001268261.2"; level 1; protein_id "ENSMUSP00000122341.2"; transcript_support_level "1"; mgi_id "MGI:1916851"; tag "basic"; tag "exp_conf"; tag "CCDS"; ccdsid "CCDS79788.1"; havana_gene "OTTMUSG00000012149.1"; havana_transcript "OTTMUST00000085810.1";
chr2	HAVANA	exon	35603118	35603262	0	+	.	gene_id "ENSMUSG00000026883.18"; transcript_id "ENSMUST00000145698.8"; gene_type "protein_coding"; gene_name "Dab2ip"; transcript_type "nonsense_mediated_decay"; transcript_name "Dab2ip-211"; exon_number 8; exon_id "ENSMUSE00001260954.2"; level 2; protein_id "ENSMUSP00000114915.2"; transcript_support_level "1"; mgi_id "MGI:1916851"; havana_gene "OTTMUSG00000012149.1"; havana_transcript "OTTMUST00000085809.1";
chr2	HAVANA	UTR	35603118	35603262	0	+	.	gene_id "ENSMUSG00000026883.18"; transcript_id "ENSMUST00000145698.8"; gene_type "protein_coding"; gene_name "Dab2ip"; transcript_type "nonsense_mediated_decay"; transcript_name "Dab2ip-211"; exon_number 8; exon_id "ENSMUSE00001260954.2"; level 2; protein_id "ENSMUSP00000114915.2"; transcript_support_level "1"; mgi_id "MGI:1916851"; havana_gene "OTTMUSG00000012149.1"; havana_transcript "OTTMUST00000085809.1";
chr2	HAVANA	exon	35603118	35603262	0	+	.	gene_id "ENSMUSG00000026883.18"; transcript_id "ENSMUST00000091010.12"; gene_type "protein_coding"; gene_name "Dab2ip"; transcript_type "protein_coding"; transcript_name "Dab2ip-202"; exon_number 8; exon_id "ENSMUSE00001268261.2"; level 2; protein_id "ENSMUSP00000088532.6"; transcript_support_level "1"; mgi_id "MGI:1916851"; tag "basic"; tag "appris_principal_3"; tag "CCDS"; ccdsid "CCDS50578.1"; havana_gene "OTTMUSG00000012149.1"; havana_transcript "OTTMUST00000029234.1";
chr2	HAVANA	CDS	35603118	35603262	0	+	2	gene_id "ENSMUSG00000026883.18"; transcript_id "ENSMUST00000091010.12"; gene_type "protein_coding"; gene_name "Dab2ip"; transcript_type "protein_coding"; transcript_name "Dab2ip-202"; exon_number 8; exon_id "ENSMUSE00001268261.2"; level 2; protein_id "ENSMUSP00000088532.6"; transcript_support_level "1"; mgi_id "MGI:1916851"; tag "basic"; tag "appris_principal_3"; tag "CCDS"; ccdsid "CCDS50578.1"; havana_gene "OTTMUSG00000012149.1"; havana_transcript "OTTMUST00000029234.1";
chr2	HAVANA	exon	35603118	35603262	0	+	.	gene_id "ENSMUSG00000026883.18"; transcript_id "ENSMUST00000112992.9"; gene_type "protein_coding"; gene_name "Dab2ip"; transcript_type "protein_coding"; transcript_name "Dab2ip-207"; exon_number 8; exon_id "ENSMUSE00001268261.2"; level 2; protein_id "ENSMUSP00000108616.3"; transcript_support_level "5"; mgi_id "MGI:1916851"; tag "basic"; havana_gene "OTTMUSG00000012149.1"; havana_transcript "OTTMUST00000085818.1";
chr2	HAVANA	CDS	35603118	35603262	0	+	2	gene_id "ENSMUSG00000026883.18"; transcript_id "ENSMUST00000112992.9"; gene_type "protein_coding"; gene_name "Dab2ip"; transcript_type "protein_coding"; transcript_name "Dab2ip-207"; exon_number 8; exon_id "ENSMUSE00001268261.2"; level 2; protein_id "ENSMUSP00000108616.3"; transcript_support_level "5"; mgi_id "MGI:1916851"; tag "basic"; havana_gene "OTTMUSG00000012149.1"; havana_transcript "OTTMUST00000085818.1";
chr2	HAVANA	exon	35603118	35603262	0	+	.	gene_id "ENSMUSG00000026883.18"; transcript_id "ENSMUST00000112981.9"; gene_type "protein_coding"; gene_name "Dab2ip"; transcript_type "nonsense_mediated_decay"; transcript_name "Dab2ip-203"; exon_number 7; exon_id "ENSMUSE00001260954.2"; level 2; protein_id "ENSMUSP00000108605.3"; transcript_support_level "5"; mgi_id "MGI:1916851"; tag "mRNA_start_NF"; tag "cds_start_NF"; havana_gene "OTTMUSG00000012149.1"; havana_transcript "OTTMUST00000029173.1";
chr2	HAVANA	UTR	35603118	35603262	0	+	.	gene_id "ENSMUSG00000026883.18"; transcript_id "ENSMUST00000112981.9"; gene_type "protein_coding"; gene_name "Dab2ip"; transcript_type "nonsense_mediated_decay"; transcript_name "Dab2ip-203"; exon_number 7; exon_id "ENSMUSE00001260954.2"; level 2; protein_id "ENSMUSP00000108605.3"; transcript_support_level "5"; mgi_id "MGI:1916851"; tag "mRNA_start_NF"; tag "cds_start_NF"; havana_gene "OTTMUSG00000012149.1"; havana_transcript "OTTMUST00000029173.1";
chr2	HAVANA	exon	35603118	35603262	0	+	.	gene_id "ENSMUSG00000026883.18"; transcript_id "ENSMUST00000065001.12"; gene_type "protein_coding"; gene_name "Dab2ip"; transcript_type "protein_coding"; transcript_name "Dab2ip-201"; exon_number 6; exon_id "ENSMUSE00001268261.2"; level 2; protein_id "ENSMUSP00000068832.6"; transcript_support_level "1"; mgi_id "MGI:1916851"; tag "basic"; tag "CCDS"; ccdsid "CCDS15965.2"; havana_gene "OTTMUSG00000012149.1"; havana_transcript "OTTMUST00000029172.1";
chr2	HAVANA	CDS	35603118	35603262	0	+	2	gene_id "ENSMUSG00000026883.18"; transcript_id "ENSMUST00000065001.12"; gene_type "protein_coding"; gene_name "Dab2ip"; transcript_type "protein_coding"; transcript_name "Dab2ip-201"; exon_number 6; exon_id "ENSMUSE00001268261.2"; level 2; protein_id "ENSMUSP00000068832.6"; transcript_support_level "1"; mgi_id "MGI:1916851"; tag "basic"; tag "CCDS"; ccdsid "CCDS15965.2"; havana_gene "OTTMUSG00000012149.1"; havana_transcript "OTTMUST00000029172.1";
chr2	HAVANA	exon	35603118	35603262	0	+	.	gene_id "ENSMUSG00000026883.18"; transcript_id "ENSMUST00000124098.8"; gene_type "protein_coding"; gene_name "Dab2ip"; transcript_type "protein_coding"; transcript_name "Dab2ip-208"; exon_number 6; exon_id "ENSMUSE00001268261.2"; level 2; protein_id "ENSMUSP00000119058.2"; transcript_support_level "1"; mgi_id "MGI:1916851"; tag "mRNA_start_NF"; tag "cds_start_NF"; havana_gene "OTTMUSG00000012149.1"; havana_transcript "OTTMUST00000085811.1";
chr2	HAVANA	CDS	35603118	35603262	0	+	2	gene_id "ENSMUSG00000026883.18"; transcript_id "ENSMUST00000124098.8"; gene_type "protein_coding"; gene_name "Dab2ip"; transcript_type "protein_coding"; transcript_name "Dab2ip-208"; exon_number 6; exon_id "ENSMUSE00001268261.2"; level 2; protein_id "ENSMUSP00000119058.2"; transcript_support_level "1"; mgi_id "MGI:1916851"; tag "mRNA_start_NF"; tag "cds_start_NF"; havana_gene "OTTMUSG00000012149.1"; havana_transcript "OTTMUST00000085811.1";
chr2	HAVANA	exon	35603118	35603262	0	+	.	gene_id "ENSMUSG00000026883.18"; transcript_id "ENSMUST00000112983.8"; gene_type "protein_coding"; gene_name "Dab2ip"; transcript_type "protein_coding"; transcript_name "Dab2ip-204"; exon_number 6; exon_id "ENSMUSE00001268261.2"; level 2; protein_id "ENSMUSP00000108607.2"; transcript_support_level "1"; mgi_id "MGI:1916851"; tag "basic"; tag "Ensembl_canonical"; tag "GENCODE_Primary"; tag "appris_alternative_1"; tag "CCDS"; ccdsid "CCDS71045.1"; havana_gene "OTTMUSG00000012149.1"; havana_transcript "OTTMUST00000028984.1";
chr2	HAVANA	CDS	35603118	35603262	0	+	2	gene_id "ENSMUSG00000026883.18"; transcript_id "ENSMUST00000112983.8"; gene_type "protein_coding"; gene_name "Dab2ip"; transcript_type "protein_coding"; transcript_name "Dab2ip-204"; exon_number 6; exon_id "ENSMUSE00001268261.2"; level 2; protein_id "ENSMUSP00000108607.2"; transcript_support_level "1"; mgi_id "MGI:1916851"; tag "basic"; tag "Ensembl_canonical"; tag "GENCODE_Primary"; tag "appris_alternative_1"; tag "CCDS"; ccdsid "CCDS71045.1"; havana_gene "OTTMUSG00000012149.1"; havana_transcript "OTTMUST00000028984.1";
chr2	HAVANA	exon	35603118	35603262	0	+	.	gene_id "ENSMUSG00000026883.18"; transcript_id "ENSMUST00000156669.2"; gene_type "protein_coding"; gene_name "Dab2ip"; transcript_type "protein_coding"; transcript_name "Dab2ip-213"; exon_number 3; exon_id "ENSMUSE00001268261.2"; level 2; protein_id "ENSMUSP00000121506.2"; transcript_support_level "1"; mgi_id "MGI:1916851"; tag "mRNA_start_NF"; tag "cds_start_NF"; havana_gene "OTTMUSG00000012149.1"; havana_transcript "OTTMUST00000085819.1";
chr2	HAVANA	CDS	35603118	35603262	0	+	2	gene_id "ENSMUSG00000026883.18"; transcript_id "ENSMUST00000156669.2"; gene_type "protein_coding"; gene_name "Dab2ip"; transcript_type "protein_coding"; transcript_name "Dab2ip-213"; exon_number 3; exon_id "ENSMUSE00001268261.2"; level 2; protein_id "ENSMUSP00000121506.2"; transcript_support_level "1"; mgi_id "MGI:1916851"; tag "mRNA_start_NF"; tag "cds_start_NF"; havana_gene "OTTMUSG00000012149.1"; havana_transcript "OTTMUST00000085819.1";
chr2	ENSEMBL_gcm37	exon	35603118	35603262	5.08255269674818	+	.	gene_id "ENSMUSG00000026883.18"; transcript_id "ENSMUSG00000026883.18_tx_27"; exon_id "chr2_35603118_35603262_+"; exonnum "8"; txlen "5652";
chr2	ENSEMBL_gcm37	exon	35603118	35603262	4.29041983709386	+	.	gene_id "ENSMUSG00000026883.18"; transcript_id "ENSMUSG00000026883.18_tx_29"; exon_id "chr2_35603118_35603262_+"; exonnum "8"; txlen "5785";
chr2	ENSEMBL_gcm37	exon	35603118	35603262	3.05424569576581	+	.	gene_id "ENSMUSG00000026883.18"; transcript_id "ENSMUSG00000026883.18_tx_34"; exon_id "chr2_35603118_35603262_+"; exonnum "8"; txlen "5586";
chr2	ENSEMBL_gcm37	exon	35603118	35603262	2.63015275546905	+	.	gene_id "ENSMUSG00000026883.18"; transcript_id "ENSMUSG00000026883.18_tx_36"; exon_id "chr2_35603118_35603262_+"; exonnum "8"; txlen "5719";
chr2	ENSEMBL_gcm37	exon	35603118	35603262	2.37177992564894	+	.	gene_id "ENSMUSG00000026883.18"; transcript_id "ENSMUSG00000026883.18_tx_38"; exon_id "chr2_35603118_35603262_+"; exonnum "8"; txlen "5397";
chr2	ENSEMBL_gcm37	exon	35603118	35603262	2.19346155498529	+	.	gene_id "ENSMUSG00000026883.18"; transcript_id "ENSMUSG00000026883.18_tx_39"; exon_id "chr2_35603118_35603262_+"; exonnum "8"; txlen "5499";
chr2	HAVANA	exon	35605281	35605517	0	+	.	gene_id "ENSMUSG00000026883.18"; transcript_id "ENSMUST00000112986.9"; gene_type "protein_coding"; gene_name "Dab2ip"; transcript_type "protein_coding"; transcript_name "Dab2ip-205"; exon_number 9; exon_id "ENSMUSE00001281352.2"; level 2; protein_id "ENSMUSP00000108610.3"; transcript_support_level "5"; mgi_id "MGI:1916851"; tag "basic"; tag "CCDS"; ccdsid "CCDS50577.1"; havana_gene "OTTMUSG00000012149.1"; havana_transcript "OTTMUST00000029171.1";
chr2	HAVANA	CDS	35605281	35605517	0	+	1	gene_id "ENSMUSG00000026883.18"; transcript_id "ENSMUST00000112986.9"; gene_type "protein_coding"; gene_name "Dab2ip"; transcript_type "protein_coding"; transcript_name "Dab2ip-205"; exon_number 9; exon_id "ENSMUSE00001281352.2"; level 2; protein_id "ENSMUSP00000108610.3"; transcript_support_level "5"; mgi_id "MGI:1916851"; tag "basic"; tag "CCDS"; ccdsid "CCDS50577.1"; havana_gene "OTTMUSG00000012149.1"; havana_transcript "OTTMUST00000029171.1";
chr2	HAVANA	exon	35605281	35605517	0	+	.	gene_id "ENSMUSG00000026883.18"; transcript_id "ENSMUST00000112987.8"; gene_type "protein_coding"; gene_name "Dab2ip"; transcript_type "protein_coding"; transcript_name "Dab2ip-206"; exon_number 9; exon_id "ENSMUSE00001281352.2"; level 2; protein_id "ENSMUSP00000108611.2"; transcript_support_level "5"; mgi_id "MGI:1916851"; tag "basic"; havana_gene "OTTMUSG00000012149.1"; havana_transcript "OTTMUST00000029170.1";
chr2	HAVANA	CDS	35605281	35605517	0	+	1	gene_id "ENSMUSG00000026883.18"; transcript_id "ENSMUST00000112987.8"; gene_type "protein_coding"; gene_name "Dab2ip"; transcript_type "protein_coding"; transcript_name "Dab2ip-206"; exon_number 9; exon_id "ENSMUSE00001281352.2"; level 2; protein_id "ENSMUSP00000108611.2"; transcript_support_level "5"; mgi_id "MGI:1916851"; tag "basic"; havana_gene "OTTMUSG00000012149.1"; havana_transcript "OTTMUST00000029170.1";
chr2	HAVANA	exon	35605281	35605517	0	+	.	gene_id "ENSMUSG00000026883.18"; transcript_id "ENSMUST00000135741.8"; gene_type "protein_coding"; gene_name "Dab2ip"; transcript_type "protein_coding"; transcript_name "Dab2ip-209"; exon_number 9; exon_id "ENSMUSE00001281352.2"; level 1; protein_id "ENSMUSP00000122341.2"; transcript_support_level "1"; mgi_id "MGI:1916851"; tag "basic"; tag "exp_conf"; tag "CCDS"; ccdsid "CCDS79788.1"; havana_gene "OTTMUSG00000012149.1"; havana_transcript "OTTMUST00000085810.1";
chr2	HAVANA	CDS	35605281	35605517	0	+	1	gene_id "ENSMUSG00000026883.18"; transcript_id "ENSMUST00000135741.8"; gene_type "protein_coding"; gene_name "Dab2ip"; transcript_type "protein_coding"; transcript_name "Dab2ip-209"; exon_number 9; exon_id "ENSMUSE00001281352.2"; level 1; protein_id "ENSMUSP00000122341.2"; transcript_support_level "1"; mgi_id "MGI:1916851"; tag "basic"; tag "exp_conf"; tag "CCDS"; ccdsid "CCDS79788.1"; havana_gene "OTTMUSG00000012149.1"; havana_transcript "OTTMUST00000085810.1";
chr2	HAVANA	exon	35605281	35605517	0	+	.	gene_id "ENSMUSG00000026883.18"; transcript_id "ENSMUST00000145698.8"; gene_type "protein_coding"; gene_name "Dab2ip"; transcript_type "nonsense_mediated_decay"; transcript_name "Dab2ip-211"; exon_number 9; exon_id "ENSMUSE00001246882.2"; level 2; protein_id "ENSMUSP00000114915.2"; transcript_support_level "1"; mgi_id "MGI:1916851"; havana_gene "OTTMUSG00000012149.1"; havana_transcript "OTTMUST00000085809.1";
chr2	HAVANA	UTR	35605281	35605517	0	+	.	gene_id "ENSMUSG00000026883.18"; transcript_id "ENSMUST00000145698.8"; gene_type "protein_coding"; gene_name "Dab2ip"; transcript_type "nonsense_mediated_decay"; transcript_name "Dab2ip-211"; exon_number 9; exon_id "ENSMUSE00001246882.2"; level 2; protein_id "ENSMUSP00000114915.2"; transcript_support_level "1"; mgi_id "MGI:1916851"; havana_gene "OTTMUSG00000012149.1"; havana_transcript "OTTMUST00000085809.1";
chr2	HAVANA	exon	35605281	35605517	0	+	.	gene_id "ENSMUSG00000026883.18"; transcript_id "ENSMUST00000091010.12"; gene_type "protein_coding"; gene_name "Dab2ip"; transcript_type "protein_coding"; transcript_name "Dab2ip-202"; exon_number 9; exon_id "ENSMUSE00001281352.2"; level 2; protein_id "ENSMUSP00000088532.6"; transcript_support_level "1"; mgi_id "MGI:1916851"; tag "basic"; tag "appris_principal_3"; tag "CCDS"; ccdsid "CCDS50578.1"; havana_gene "OTTMUSG00000012149.1"; havana_transcript "OTTMUST00000029234.1";
```
