## Supplementary material for "Significantly Improved Mouse and Rat Genome Annotation Using Sequence Read Archive RNA-seq Data": mouse_SRA_GENCODE_M37.gtf: mouse_SRA_GENCODE_M37.gtf (part 779 of 1572)

```
chr2	HAVANA	CDS	35605281	35605517	0	+	1	gene_id "ENSMUSG00000026883.18"; transcript_id "ENSMUST00000091010.12"; gene_type "protein_coding"; gene_name "Dab2ip"; transcript_type "protein_coding"; transcript_name "Dab2ip-202"; exon_number 9; exon_id "ENSMUSE00001281352.2"; level 2; protein_id "ENSMUSP00000088532.6"; transcript_support_level "1"; mgi_id "MGI:1916851"; tag "basic"; tag "appris_principal_3"; tag "CCDS"; ccdsid "CCDS50578.1"; havana_gene "OTTMUSG00000012149.1"; havana_transcript "OTTMUST00000029234.1";
chr2	HAVANA	exon	35605281	35605517	0	+	.	gene_id "ENSMUSG00000026883.18"; transcript_id "ENSMUST00000112992.9"; gene_type "protein_coding"; gene_name "Dab2ip"; transcript_type "protein_coding"; transcript_name "Dab2ip-207"; exon_number 9; exon_id "ENSMUSE00001281352.2"; level 2; protein_id "ENSMUSP00000108616.3"; transcript_support_level "5"; mgi_id "MGI:1916851"; tag "basic"; havana_gene "OTTMUSG00000012149.1"; havana_transcript "OTTMUST00000085818.1";
chr2	HAVANA	CDS	35605281	35605517	0	+	1	gene_id "ENSMUSG00000026883.18"; transcript_id "ENSMUST00000112992.9"; gene_type "protein_coding"; gene_name "Dab2ip"; transcript_type "protein_coding"; transcript_name "Dab2ip-207"; exon_number 9; exon_id "ENSMUSE00001281352.2"; level 2; protein_id "ENSMUSP00000108616.3"; transcript_support_level "5"; mgi_id "MGI:1916851"; tag "basic"; havana_gene "OTTMUSG00000012149.1"; havana_transcript "OTTMUST00000085818.1";
chr2	HAVANA	exon	35605281	35605517	0	+	.	gene_id "ENSMUSG00000026883.18"; transcript_id "ENSMUST00000112981.9"; gene_type "protein_coding"; gene_name "Dab2ip"; transcript_type "nonsense_mediated_decay"; transcript_name "Dab2ip-203"; exon_number 8; exon_id "ENSMUSE00001246882.2"; level 2; protein_id "ENSMUSP00000108605.3"; transcript_support_level "5"; mgi_id "MGI:1916851"; tag "mRNA_start_NF"; tag "cds_start_NF"; havana_gene "OTTMUSG00000012149.1"; havana_transcript "OTTMUST00000029173.1";
chr2	HAVANA	UTR	35605281	35605517	0	+	.	gene_id "ENSMUSG00000026883.18"; transcript_id "ENSMUST00000112981.9"; gene_type "protein_coding"; gene_name "Dab2ip"; transcript_type "nonsense_mediated_decay"; transcript_name "Dab2ip-203"; exon_number 8; exon_id "ENSMUSE00001246882.2"; level 2; protein_id "ENSMUSP00000108605.3"; transcript_support_level "5"; mgi_id "MGI:1916851"; tag "mRNA_start_NF"; tag "cds_start_NF"; havana_gene "OTTMUSG00000012149.1"; havana_transcript "OTTMUST00000029173.1";
chr2	HAVANA	exon	35605281	35605517	0	+	.	gene_id "ENSMUSG00000026883.18"; transcript_id "ENSMUST00000065001.12"; gene_type "protein_coding"; gene_name "Dab2ip"; transcript_type "protein_coding"; transcript_name "Dab2ip-201"; exon_number 7; exon_id "ENSMUSE00001281352.2"; level 2; protein_id "ENSMUSP00000068832.6"; transcript_support_level "1"; mgi_id "MGI:1916851"; tag "basic"; tag "CCDS"; ccdsid "CCDS15965.2"; havana_gene "OTTMUSG00000012149.1"; havana_transcript "OTTMUST00000029172.1";
chr2	HAVANA	CDS	35605281	35605517	0	+	1	gene_id "ENSMUSG00000026883.18"; transcript_id "ENSMUST00000065001.12"; gene_type "protein_coding"; gene_name "Dab2ip"; transcript_type "protein_coding"; transcript_name "Dab2ip-201"; exon_number 7; exon_id "ENSMUSE00001281352.2"; level 2; protein_id "ENSMUSP00000068832.6"; transcript_support_level "1"; mgi_id "MGI:1916851"; tag "basic"; tag "CCDS"; ccdsid "CCDS15965.2"; havana_gene "OTTMUSG00000012149.1"; havana_transcript "OTTMUST00000029172.1";
chr2	HAVANA	exon	35605281	35605517	0	+	.	gene_id "ENSMUSG00000026883.18"; transcript_id "ENSMUST00000124098.8"; gene_type "protein_coding"; gene_name "Dab2ip"; transcript_type "protein_coding"; transcript_name "Dab2ip-208"; exon_number 7; exon_id "ENSMUSE00001281352.2"; level 2; protein_id "ENSMUSP00000119058.2"; transcript_support_level "1"; mgi_id "MGI:1916851"; tag "mRNA_start_NF"; tag "cds_start_NF"; havana_gene "OTTMUSG00000012149.1"; havana_transcript "OTTMUST00000085811.1";
chr2	HAVANA	CDS	35605281	35605517	0	+	1	gene_id "ENSMUSG00000026883.18"; transcript_id "ENSMUST00000124098.8"; gene_type "protein_coding"; gene_name "Dab2ip"; transcript_type "protein_coding"; transcript_name "Dab2ip-208"; exon_number 7; exon_id "ENSMUSE00001281352.2"; level 2; protein_id "ENSMUSP00000119058.2"; transcript_support_level "1"; mgi_id "MGI:1916851"; tag "mRNA_start_NF"; tag "cds_start_NF"; havana_gene "OTTMUSG00000012149.1"; havana_transcript "OTTMUST00000085811.1";
chr2	HAVANA	exon	35605281	35605517	0	+	.	gene_id "ENSMUSG00000026883.18"; transcript_id "ENSMUST00000112983.8"; gene_type "protein_coding"; gene_name "Dab2ip"; transcript_type "protein_coding"; transcript_name "Dab2ip-204"; exon_number 7; exon_id "ENSMUSE00001281352.2"; level 2; protein_id "ENSMUSP00000108607.2"; transcript_support_level "1"; mgi_id "MGI:1916851"; tag "basic"; tag "Ensembl_canonical"; tag "GENCODE_Primary"; tag "appris_alternative_1"; tag "CCDS"; ccdsid "CCDS71045.1"; havana_gene "OTTMUSG00000012149.1"; havana_transcript "OTTMUST00000028984.1";
chr2	HAVANA	CDS	35605281	35605517	0	+	1	gene_id "ENSMUSG00000026883.18"; transcript_id "ENSMUST00000112983.8"; gene_type "protein_coding"; gene_name "Dab2ip"; transcript_type "protein_coding"; transcript_name "Dab2ip-204"; exon_number 7; exon_id "ENSMUSE00001281352.2"; level 2; protein_id "ENSMUSP00000108607.2"; transcript_support_level "1"; mgi_id "MGI:1916851"; tag "basic"; tag "Ensembl_canonical"; tag "GENCODE_Primary"; tag "appris_alternative_1"; tag "CCDS"; ccdsid "CCDS71045.1"; havana_gene "OTTMUSG00000012149.1"; havana_transcript "OTTMUST00000028984.1";
chr2	HAVANA	exon	35605281	35605517	0	+	.	gene_id "ENSMUSG00000026883.18"; transcript_id "ENSMUST00000156669.2"; gene_type "protein_coding"; gene_name "Dab2ip"; transcript_type "protein_coding"; transcript_name "Dab2ip-213"; exon_number 4; exon_id "ENSMUSE00001281352.2"; level 2; protein_id "ENSMUSP00000121506.2"; transcript_support_level "1"; mgi_id "MGI:1916851"; tag "mRNA_start_NF"; tag "cds_start_NF"; havana_gene "OTTMUSG00000012149.1"; havana_transcript "OTTMUST00000085819.1";
chr2	HAVANA	CDS	35605281	35605517	0	+	1	gene_id "ENSMUSG00000026883.18"; transcript_id "ENSMUST00000156669.2"; gene_type "protein_coding"; gene_name "Dab2ip"; transcript_type "protein_coding"; transcript_name "Dab2ip-213"; exon_number 4; exon_id "ENSMUSE00001281352.2"; level 2; protein_id "ENSMUSP00000121506.2"; transcript_support_level "1"; mgi_id "MGI:1916851"; tag "mRNA_start_NF"; tag "cds_start_NF"; havana_gene "OTTMUSG00000012149.1"; havana_transcript "OTTMUST00000085819.1";
chr2	ENSEMBL_gcm37	exon	35605281	35605517	5.08255269674818	+	.	gene_id "ENSMUSG00000026883.18"; transcript_id "ENSMUSG00000026883.18_tx_27"; exon_id "chr2_35605281_35605517_+"; exonnum "9"; txlen "5652";
chr2	ENSEMBL_gcm37	exon	35605281	35605517	4.29041983709386	+	.	gene_id "ENSMUSG00000026883.18"; transcript_id "ENSMUSG00000026883.18_tx_29"; exon_id "chr2_35605281_35605517_+"; exonnum "9"; txlen "5785";
chr2	ENSEMBL_gcm37	exon	35605281	35605517	3.05424569576581	+	.	gene_id "ENSMUSG00000026883.18"; transcript_id "ENSMUSG00000026883.18_tx_34"; exon_id "chr2_35605281_35605517_+"; exonnum "9"; txlen "5586";
chr2	ENSEMBL_gcm37	exon	35605281	35605517	2.63015275546905	+	.	gene_id "ENSMUSG00000026883.18"; transcript_id "ENSMUSG00000026883.18_tx_36"; exon_id "chr2_35605281_35605517_+"; exonnum "9"; txlen "5719";
chr2	ENSEMBL_gcm37	exon	35605281	35605517	2.37177992564894	+	.	gene_id "ENSMUSG00000026883.18"; transcript_id "ENSMUSG00000026883.18_tx_38"; exon_id "chr2_35605281_35605517_+"; exonnum "9"; txlen "5397";
chr2	ENSEMBL_gcm37	exon	35605281	35605517	2.19346155498529	+	.	gene_id "ENSMUSG00000026883.18"; transcript_id "ENSMUSG00000026883.18_tx_39"; exon_id "chr2_35605281_35605517_+"; exonnum "9"; txlen "5499";
chr2	HAVANA	exon	35607083	35607284	0	+	.	gene_id "ENSMUSG00000026883.18"; transcript_id "ENSMUST00000112986.9"; gene_type "protein_coding"; gene_name "Dab2ip"; transcript_type "protein_coding"; transcript_name "Dab2ip-205"; exon_number 10; exon_id "ENSMUSE00001264566.2"; level 2; protein_id "ENSMUSP00000108610.3"; transcript_support_level "5"; mgi_id "MGI:1916851"; tag "basic"; tag "CCDS"; ccdsid "CCDS50577.1"; havana_gene "OTTMUSG00000012149.1"; havana_transcript "OTTMUST00000029171.1";
chr2	HAVANA	CDS	35607083	35607284	0	+	1	gene_id "ENSMUSG00000026883.18"; transcript_id "ENSMUST00000112986.9"; gene_type "protein_coding"; gene_name "Dab2ip"; transcript_type "protein_coding"; transcript_name "Dab2ip-205"; exon_number 10; exon_id "ENSMUSE00001264566.2"; level 2; protein_id "ENSMUSP00000108610.3"; transcript_support_level "5"; mgi_id "MGI:1916851"; tag "basic"; tag "CCDS"; ccdsid "CCDS50577.1"; havana_gene "OTTMUSG00000012149.1"; havana_transcript "OTTMUST00000029171.1";
chr2	HAVANA	exon	35607083	35607284	0	+	.	gene_id "ENSMUSG00000026883.18"; transcript_id "ENSMUST00000112987.8"; gene_type "protein_coding"; gene_name "Dab2ip"; transcript_type "protein_coding"; transcript_name "Dab2ip-206"; exon_number 10; exon_id "ENSMUSE00001264566.2"; level 2; protein_id "ENSMUSP00000108611.2"; transcript_support_level "5"; mgi_id "MGI:1916851"; tag "basic"; havana_gene "OTTMUSG00000012149.1"; havana_transcript "OTTMUST00000029170.1";
chr2	HAVANA	CDS	35607083	35607284	0	+	1	gene_id "ENSMUSG00000026883.18"; transcript_id "ENSMUST00000112987.8"; gene_type "protein_coding"; gene_name "Dab2ip"; transcript_type "protein_coding"; transcript_name "Dab2ip-206"; exon_number 10; exon_id "ENSMUSE00001264566.2"; level 2; protein_id "ENSMUSP00000108611.2"; transcript_support_level "5"; mgi_id "MGI:1916851"; tag "basic"; havana_gene "OTTMUSG00000012149.1"; havana_transcript "OTTMUST00000029170.1";
chr2	HAVANA	exon	35607083	35607284	0	+	.	gene_id "ENSMUSG00000026883.18"; transcript_id "ENSMUST00000135741.8"; gene_type "protein_coding"; gene_name "Dab2ip"; transcript_type "protein_coding"; transcript_name "Dab2ip-209"; exon_number 10; exon_id "ENSMUSE00001264566.2"; level 1; protein_id "ENSMUSP00000122341.2"; transcript_support_level "1"; mgi_id "MGI:1916851"; tag "basic"; tag "exp_conf"; tag "CCDS"; ccdsid "CCDS79788.1"; havana_gene "OTTMUSG00000012149.1"; havana_transcript "OTTMUST00000085810.1";
chr2	HAVANA	CDS	35607083	35607284	0	+	1	gene_id "ENSMUSG00000026883.18"; transcript_id "ENSMUST00000135741.8"; gene_type "protein_coding"; gene_name "Dab2ip"; transcript_type "protein_coding"; transcript_name "Dab2ip-209"; exon_number 10; exon_id "ENSMUSE00001264566.2"; level 1; protein_id "ENSMUSP00000122341.2"; transcript_support_level "1"; mgi_id "MGI:1916851"; tag "basic"; tag "exp_conf"; tag "CCDS"; ccdsid "CCDS79788.1"; havana_gene "OTTMUSG00000012149.1"; havana_transcript "OTTMUST00000085810.1";
chr2	HAVANA	exon	35607083	35607284	0	+	.	gene_id "ENSMUSG00000026883.18"; transcript_id "ENSMUST00000145698.8"; gene_type "protein_coding"; gene_name "Dab2ip"; transcript_type "nonsense_mediated_decay"; transcript_name "Dab2ip-211"; exon_number 10; exon_id "ENSMUSE00001239464.2"; level 2; protein_id "ENSMUSP00000114915.2"; transcript_support_level "1"; mgi_id "MGI:1916851"; havana_gene "OTTMUSG00000012149.1"; havana_transcript "OTTMUST00000085809.1";
chr2	HAVANA	UTR	35607083	35607284	0	+	.	gene_id "ENSMUSG00000026883.18"; transcript_id "ENSMUST00000145698.8"; gene_type "protein_coding"; gene_name "Dab2ip"; transcript_type "nonsense_mediated_decay"; transcript_name "Dab2ip-211"; exon_number 10; exon_id "ENSMUSE00001239464.2"; level 2; protein_id "ENSMUSP00000114915.2"; transcript_support_level "1"; mgi_id "MGI:1916851"; havana_gene "OTTMUSG00000012149.1"; havana_transcript "OTTMUST00000085809.1";
chr2	HAVANA	exon	35607083	35607284	0	+	.	gene_id "ENSMUSG00000026883.18"; transcript_id "ENSMUST00000091010.12"; gene_type "protein_coding"; gene_name "Dab2ip"; transcript_type "protein_coding"; transcript_name "Dab2ip-202"; exon_number 10; exon_id "ENSMUSE00001264566.2"; level 2; protein_id "ENSMUSP00000088532.6"; transcript_support_level "1"; mgi_id "MGI:1916851"; tag "basic"; tag "appris_principal_3"; tag "CCDS"; ccdsid "CCDS50578.1"; havana_gene "OTTMUSG00000012149.1"; havana_transcript "OTTMUST00000029234.1";
chr2	HAVANA	CDS	35607083	35607284	0	+	1	gene_id "ENSMUSG00000026883.18"; transcript_id "ENSMUST00000091010.12"; gene_type "protein_coding"; gene_name "Dab2ip"; transcript_type "protein_coding"; transcript_name "Dab2ip-202"; exon_number 10; exon_id "ENSMUSE00001264566.2"; level 2; protein_id "ENSMUSP00000088532.6"; transcript_support_level "1"; mgi_id "MGI:1916851"; tag "basic"; tag "appris_principal_3"; tag "CCDS"; ccdsid "CCDS50578.1"; havana_gene "OTTMUSG00000012149.1"; havana_transcript "OTTMUST00000029234.1";
chr2	HAVANA	exon	35607083	35607284	0	+	.	gene_id "ENSMUSG00000026883.18"; transcript_id "ENSMUST00000112992.9"; gene_type "protein_coding"; gene_name "Dab2ip"; transcript_type "protein_coding"; transcript_name "Dab2ip-207"; exon_number 10; exon_id "ENSMUSE00001264566.2"; level 2; protein_id "ENSMUSP00000108616.3"; transcript_support_level "5"; mgi_id "MGI:1916851"; tag "basic"; havana_gene "OTTMUSG00000012149.1"; havana_transcript "OTTMUST00000085818.1";
chr2	HAVANA	CDS	35607083	35607284	0	+	1	gene_id "ENSMUSG00000026883.18"; transcript_id "ENSMUST00000112992.9"; gene_type "protein_coding"; gene_name "Dab2ip"; transcript_type "protein_coding"; transcript_name "Dab2ip-207"; exon_number 10; exon_id "ENSMUSE00001264566.2"; level 2; protein_id "ENSMUSP00000108616.3"; transcript_support_level "5"; mgi_id "MGI:1916851"; tag "basic"; havana_gene "OTTMUSG00000012149.1"; havana_transcript "OTTMUST00000085818.1";
chr2	HAVANA	exon	35607083	35607284	0	+	.	gene_id "ENSMUSG00000026883.18"; transcript_id "ENSMUST00000112981.9"; gene_type "protein_coding"; gene_name "Dab2ip"; transcript_type "nonsense_mediated_decay"; transcript_name "Dab2ip-203"; exon_number 9; exon_id "ENSMUSE00001239464.2"; level 2; protein_id "ENSMUSP00000108605.3"; transcript_support_level "5"; mgi_id "MGI:1916851"; tag "mRNA_start_NF"; tag "cds_start_NF"; havana_gene "OTTMUSG00000012149.1"; havana_transcript "OTTMUST00000029173.1";
chr2	HAVANA	UTR	35607083	35607284	0	+	.	gene_id "ENSMUSG00000026883.18"; transcript_id "ENSMUST00000112981.9"; gene_type "protein_coding"; gene_name "Dab2ip"; transcript_type "nonsense_mediated_decay"; transcript_name "Dab2ip-203"; exon_number 9; exon_id "ENSMUSE00001239464.2"; level 2; protein_id "ENSMUSP00000108605.3"; transcript_support_level "5"; mgi_id "MGI:1916851"; tag "mRNA_start_NF"; tag "cds_start_NF"; havana_gene "OTTMUSG00000012149.1"; havana_transcript "OTTMUST00000029173.1";
chr2	HAVANA	exon	35607083	35607284	0	+	.	gene_id "ENSMUSG00000026883.18"; transcript_id "ENSMUST00000065001.12"; gene_type "protein_coding"; gene_name "Dab2ip"; transcript_type "protein_coding"; transcript_name "Dab2ip-201"; exon_number 8; exon_id "ENSMUSE00001264566.2"; level 2; protein_id "ENSMUSP00000068832.6"; transcript_support_level "1"; mgi_id "MGI:1916851"; tag "basic"; tag "CCDS"; ccdsid "CCDS15965.2"; havana_gene "OTTMUSG00000012149.1"; havana_transcript "OTTMUST00000029172.1";
chr2	HAVANA	CDS	35607083	35607284	0	+	1	gene_id "ENSMUSG00000026883.18"; transcript_id "ENSMUST00000065001.12"; gene_type "protein_coding"; gene_name "Dab2ip"; transcript_type "protein_coding"; transcript_name "Dab2ip-201"; exon_number 8; exon_id "ENSMUSE00001264566.2"; level 2; protein_id "ENSMUSP00000068832.6"; transcript_support_level "1"; mgi_id "MGI:1916851"; tag "basic"; tag "CCDS"; ccdsid "CCDS15965.2"; havana_gene "OTTMUSG00000012149.1"; havana_transcript "OTTMUST00000029172.1";
chr2	HAVANA	exon	35607083	35607284	0	+	.	gene_id "ENSMUSG00000026883.18"; transcript_id "ENSMUST00000124098.8"; gene_type "protein_coding"; gene_name "Dab2ip"; transcript_type "protein_coding"; transcript_name "Dab2ip-208"; exon_number 8; exon_id "ENSMUSE00001264566.2"; level 2; protein_id "ENSMUSP00000119058.2"; transcript_support_level "1"; mgi_id "MGI:1916851"; tag "mRNA_start_NF"; tag "cds_start_NF"; havana_gene "OTTMUSG00000012149.1"; havana_transcript "OTTMUST00000085811.1";
chr2	HAVANA	CDS	35607083	35607284	0	+	1	gene_id "ENSMUSG00000026883.18"; transcript_id "ENSMUST00000124098.8"; gene_type "protein_coding"; gene_name "Dab2ip"; transcript_type "protein_coding"; transcript_name "Dab2ip-208"; exon_number 8; exon_id "ENSMUSE00001264566.2"; level 2; protein_id "ENSMUSP00000119058.2"; transcript_support_level "1"; mgi_id "MGI:1916851"; tag "mRNA_start_NF"; tag "cds_start_NF"; havana_gene "OTTMUSG00000012149.1"; havana_transcript "OTTMUST00000085811.1";
chr2	HAVANA	exon	35607083	35607284	0	+	.	gene_id "ENSMUSG00000026883.18"; transcript_id "ENSMUST00000112983.8"; gene_type "protein_coding"; gene_name "Dab2ip"; transcript_type "protein_coding"; transcript_name "Dab2ip-204"; exon_number 8; exon_id "ENSMUSE00001264566.2"; level 2; protein_id "ENSMUSP00000108607.2"; transcript_support_level "1"; mgi_id "MGI:1916851"; tag "basic"; tag "Ensembl_canonical"; tag "GENCODE_Primary"; tag "appris_alternative_1"; tag "CCDS"; ccdsid "CCDS71045.1"; havana_gene "OTTMUSG00000012149.1"; havana_transcript "OTTMUST00000028984.1";
chr2	HAVANA	CDS	35607083	35607284	0	+	1	gene_id "ENSMUSG00000026883.18"; transcript_id "ENSMUST00000112983.8"; gene_type "protein_coding"; gene_name "Dab2ip"; transcript_type "protein_coding"; transcript_name "Dab2ip-204"; exon_number 8; exon_id "ENSMUSE00001264566.2"; level 2; protein_id "ENSMUSP00000108607.2"; transcript_support_level "1"; mgi_id "MGI:1916851"; tag "basic"; tag "Ensembl_canonical"; tag "GENCODE_Primary"; tag "appris_alternative_1"; tag "CCDS"; ccdsid "CCDS71045.1"; havana_gene "OTTMUSG00000012149.1"; havana_transcript "OTTMUST00000028984.1";
chr2	HAVANA	exon	35607083	35607284	0	+	.	gene_id "ENSMUSG00000026883.18"; transcript_id "ENSMUST00000156669.2"; gene_type "protein_coding"; gene_name "Dab2ip"; transcript_type "protein_coding"; transcript_name "Dab2ip-213"; exon_number 5; exon_id "ENSMUSE00001264566.2"; level 2; protein_id "ENSMUSP00000121506.2"; transcript_support_level "1"; mgi_id "MGI:1916851"; tag "mRNA_start_NF"; tag "cds_start_NF"; havana_gene "OTTMUSG00000012149.1"; havana_transcript "OTTMUST00000085819.1";
chr2	HAVANA	CDS	35607083	35607284	0	+	1	gene_id "ENSMUSG00000026883.18"; transcript_id "ENSMUST00000156669.2"; gene_type "protein_coding"; gene_name "Dab2ip"; transcript_type "protein_coding"; transcript_name "Dab2ip-213"; exon_number 5; exon_id "ENSMUSE00001264566.2"; level 2; protein_id "ENSMUSP00000121506.2"; transcript_support_level "1"; mgi_id "MGI:1916851"; tag "mRNA_start_NF"; tag "cds_start_NF"; havana_gene "OTTMUSG00000012149.1"; havana_transcript "OTTMUST00000085819.1";
chr2	ENSEMBL_gcm37	exon	35607083	35607284	5.08255269674818	+	.	gene_id "ENSMUSG00000026883.18"; transcript_id "ENSMUSG00000026883.18_tx_27"; exon_id "chr2_35607083_35607284_+"; exonnum "10"; txlen "5652";
chr2	ENSEMBL_gcm37	exon	35607083	35607284	4.29041983709386	+	.	gene_id "ENSMUSG00000026883.18"; transcript_id "ENSMUSG00000026883.18_tx_29"; exon_id "chr2_35607083_35607284_+"; exonnum "10"; txlen "5785";
chr2	ENSEMBL_gcm37	exon	35607083	35607284	3.05424569576581	+	.	gene_id "ENSMUSG00000026883.18"; transcript_id "ENSMUSG00000026883.18_tx_34"; exon_id "chr2_35607083_35607284_+"; exonnum "10"; txlen "5586";
chr2	ENSEMBL_gcm37	exon	35607083	35607284	2.63015275546905	+	.	gene_id "ENSMUSG00000026883.18"; transcript_id "ENSMUSG00000026883.18_tx_36"; exon_id "chr2_35607083_35607284_+"; exonnum "10"; txlen "5719";
chr2	ENSEMBL_gcm37	exon	35607083	35607284	2.37177992564894	+	.	gene_id "ENSMUSG00000026883.18"; transcript_id "ENSMUSG00000026883.18_tx_38"; exon_id "chr2_35607083_35607284_+"; exonnum "10"; txlen "5397";
chr2	ENSEMBL_gcm37	exon	35607083	35607284	2.19346155498529	+	.	gene_id "ENSMUSG00000026883.18"; transcript_id "ENSMUSG00000026883.18_tx_39"; exon_id "chr2_35607083_35607284_+"; exonnum "10"; txlen "5499";
chr2	HAVANA	exon	35608772	35608950	0	+	.	gene_id "ENSMUSG00000026883.18"; transcript_id "ENSMUST00000112986.9"; gene_type "protein_coding"; gene_name "Dab2ip"; transcript_type "protein_coding"; transcript_name "Dab2ip-205"; exon_number 11; exon_id "ENSMUSE00001247326.2"; level 2; protein_id "ENSMUSP00000108610.3"; transcript_support_level "5"; mgi_id "MGI:1916851"; tag "basic"; tag "CCDS"; ccdsid "CCDS50577.1"; havana_gene "OTTMUSG00000012149.1"; havana_transcript "OTTMUST00000029171.1";
chr2	HAVANA	CDS	35608772	35608950	0	+	0	gene_id "ENSMUSG00000026883.18"; transcript_id "ENSMUST00000112986.9"; gene_type "protein_coding"; gene_name "Dab2ip"; transcript_type "protein_coding"; transcript_name "Dab2ip-205"; exon_number 11; exon_id "ENSMUSE00001247326.2"; level 2; protein_id "ENSMUSP00000108610.3"; transcript_support_level "5"; mgi_id "MGI:1916851"; tag "basic"; tag "CCDS"; ccdsid "CCDS50577.1"; havana_gene "OTTMUSG00000012149.1"; havana_transcript "OTTMUST00000029171.1";
chr2	HAVANA	exon	35608772	35608950	0	+	.	gene_id "ENSMUSG00000026883.18"; transcript_id "ENSMUST00000112987.8"; gene_type "protein_coding"; gene_name "Dab2ip"; transcript_type "protein_coding"; transcript_name "Dab2ip-206"; exon_number 11; exon_id "ENSMUSE00001247326.2"; level 2; protein_id "ENSMUSP00000108611.2"; transcript_support_level "5"; mgi_id "MGI:1916851"; tag "basic"; havana_gene "OTTMUSG00000012149.1"; havana_transcript "OTTMUST00000029170.1";
chr2	HAVANA	CDS	35608772	35608950	0	+	0	gene_id "ENSMUSG00000026883.18"; transcript_id "ENSMUST00000112987.8"; gene_type "protein_coding"; gene_name "Dab2ip"; transcript_type "protein_coding"; transcript_name "Dab2ip-206"; exon_number 11; exon_id "ENSMUSE00001247326.2"; level 2; protein_id "ENSMUSP00000108611.2"; transcript_support_level "5"; mgi_id "MGI:1916851"; tag "basic"; havana_gene "OTTMUSG00000012149.1"; havana_transcript "OTTMUST00000029170.1";
chr2	HAVANA	exon	35608772	35608950	0	+	.	gene_id "ENSMUSG00000026883.18"; transcript_id "ENSMUST00000135741.8"; gene_type "protein_coding"; gene_name "Dab2ip"; transcript_type "protein_coding"; transcript_name "Dab2ip-209"; exon_number 11; exon_id "ENSMUSE00001247326.2"; level 1; protein_id "ENSMUSP00000122341.2"; transcript_support_level "1"; mgi_id "MGI:1916851"; tag "basic"; tag "exp_conf"; tag "CCDS"; ccdsid "CCDS79788.1"; havana_gene "OTTMUSG00000012149.1"; havana_transcript "OTTMUST00000085810.1";
chr2	HAVANA	CDS	35608772	35608950	0	+	0	gene_id "ENSMUSG00000026883.18"; transcript_id "ENSMUST00000135741.8"; gene_type "protein_coding"; gene_name "Dab2ip"; transcript_type "protein_coding"; transcript_name "Dab2ip-209"; exon_number 11; exon_id "ENSMUSE00001247326.2"; level 1; protein_id "ENSMUSP00000122341.2"; transcript_support_level "1"; mgi_id "MGI:1916851"; tag "basic"; tag "exp_conf"; tag "CCDS"; ccdsid "CCDS79788.1"; havana_gene "OTTMUSG00000012149.1"; havana_transcript "OTTMUST00000085810.1";
chr2	HAVANA	exon	35608772	35608950	0	+	.	gene_id "ENSMUSG00000026883.18"; transcript_id "ENSMUST00000145698.8"; gene_type "protein_coding"; gene_name "Dab2ip"; transcript_type "nonsense_mediated_decay"; transcript_name "Dab2ip-211"; exon_number 11; exon_id "ENSMUSE00001248814.2"; level 2; protein_id "ENSMUSP00000114915.2"; transcript_support_level "1"; mgi_id "MGI:1916851"; havana_gene "OTTMUSG00000012149.1"; havana_transcript "OTTMUST00000085809.1";
chr2	HAVANA	UTR	35608772	35608950	0	+	.	gene_id "ENSMUSG00000026883.18"; transcript_id "ENSMUST00000145698.8"; gene_type "protein_coding"; gene_name "Dab2ip"; transcript_type "nonsense_mediated_decay"; transcript_name "Dab2ip-211"; exon_number 11; exon_id "ENSMUSE00001248814.2"; level 2; protein_id "ENSMUSP00000114915.2"; transcript_support_level "1"; mgi_id "MGI:1916851"; havana_gene "OTTMUSG00000012149.1"; havana_transcript "OTTMUST00000085809.1";
chr2	HAVANA	exon	35608772	35608950	0	+	.	gene_id "ENSMUSG00000026883.18"; transcript_id "ENSMUST00000091010.12"; gene_type "protein_coding"; gene_name "Dab2ip"; transcript_type "protein_coding"; transcript_name "Dab2ip-202"; exon_number 11; exon_id "ENSMUSE00001247326.2"; level 2; protein_id "ENSMUSP00000088532.6"; transcript_support_level "1"; mgi_id "MGI:1916851"; tag "basic"; tag "appris_principal_3"; tag "CCDS"; ccdsid "CCDS50578.1"; havana_gene "OTTMUSG00000012149.1"; havana_transcript "OTTMUST00000029234.1";
chr2	HAVANA	CDS	35608772	35608950	0	+	0	gene_id "ENSMUSG00000026883.18"; transcript_id "ENSMUST00000091010.12"; gene_type "protein_coding"; gene_name "Dab2ip"; transcript_type "protein_coding"; transcript_name "Dab2ip-202"; exon_number 11; exon_id "ENSMUSE00001247326.2"; level 2; protein_id "ENSMUSP00000088532.6"; transcript_support_level "1"; mgi_id "MGI:1916851"; tag "basic"; tag "appris_principal_3"; tag "CCDS"; ccdsid "CCDS50578.1"; havana_gene "OTTMUSG00000012149.1"; havana_transcript "OTTMUST00000029234.1";
chr2	HAVANA	exon	35608772	35608950	0	+	.	gene_id "ENSMUSG00000026883.18"; transcript_id "ENSMUST00000112992.9"; gene_type "protein_coding"; gene_name "Dab2ip"; transcript_type "protein_coding"; transcript_name "Dab2ip-207"; exon_number 11; exon_id "ENSMUSE00001247326.2"; level 2; protein_id "ENSMUSP00000108616.3"; transcript_support_level "5"; mgi_id "MGI:1916851"; tag "basic"; havana_gene "OTTMUSG00000012149.1"; havana_transcript "OTTMUST00000085818.1";
chr2	HAVANA	CDS	35608772	35608950	0	+	0	gene_id "ENSMUSG00000026883.18"; transcript_id "ENSMUST00000112992.9"; gene_type "protein_coding"; gene_name "Dab2ip"; transcript_type "protein_coding"; transcript_name "Dab2ip-207"; exon_number 11; exon_id "ENSMUSE00001247326.2"; level 2; protein_id "ENSMUSP00000108616.3"; transcript_support_level "5"; mgi_id "MGI:1916851"; tag "basic"; havana_gene "OTTMUSG00000012149.1"; havana_transcript "OTTMUST00000085818.1";
chr2	HAVANA	exon	35608772	35608950	0	+	.	gene_id "ENSMUSG00000026883.18"; transcript_id "ENSMUST00000112981.9"; gene_type "protein_coding"; gene_name "Dab2ip"; transcript_type "nonsense_mediated_decay"; transcript_name "Dab2ip-203"; exon_number 10; exon_id "ENSMUSE00001248814.2"; level 2; protein_id "ENSMUSP00000108605.3"; transcript_support_level "5"; mgi_id "MGI:1916851"; tag "mRNA_start_NF"; tag "cds_start_NF"; havana_gene "OTTMUSG00000012149.1"; havana_transcript "OTTMUST00000029173.1";
chr2	HAVANA	UTR	35608772	35608950	0	+	.	gene_id "ENSMUSG00000026883.18"; transcript_id "ENSMUST00000112981.9"; gene_type "protein_coding"; gene_name "Dab2ip"; transcript_type "nonsense_mediated_decay"; transcript_name "Dab2ip-203"; exon_number 10; exon_id "ENSMUSE00001248814.2"; level 2; protein_id "ENSMUSP00000108605.3"; transcript_support_level "5"; mgi_id "MGI:1916851"; tag "mRNA_start_NF"; tag "cds_start_NF"; havana_gene "OTTMUSG00000012149.1"; havana_transcript "OTTMUST00000029173.1";
chr2	HAVANA	exon	35608772	35608950	0	+	.	gene_id "ENSMUSG00000026883.18"; transcript_id "ENSMUST00000065001.12"; gene_type "protein_coding"; gene_name "Dab2ip"; transcript_type "protein_coding"; transcript_name "Dab2ip-201"; exon_number 9; exon_id "ENSMUSE00001247326.2"; level 2; protein_id "ENSMUSP00000068832.6"; transcript_support_level "1"; mgi_id "MGI:1916851"; tag "basic"; tag "CCDS"; ccdsid "CCDS15965.2"; havana_gene "OTTMUSG00000012149.1"; havana_transcript "OTTMUST00000029172.1";
chr2	HAVANA	CDS	35608772	35608950	0	+	0	gene_id "ENSMUSG00000026883.18"; transcript_id "ENSMUST00000065001.12"; gene_type "protein_coding"; gene_name "Dab2ip"; transcript_type "protein_coding"; transcript_name "Dab2ip-201"; exon_number 9; exon_id "ENSMUSE00001247326.2"; level 2; protein_id "ENSMUSP00000068832.6"; transcript_support_level "1"; mgi_id "MGI:1916851"; tag "basic"; tag "CCDS"; ccdsid "CCDS15965.2"; havana_gene "OTTMUSG00000012149.1"; havana_transcript "OTTMUST00000029172.1";
chr2	HAVANA	exon	35608772	35608950	0	+	.	gene_id "ENSMUSG00000026883.18"; transcript_id "ENSMUST00000124098.8"; gene_type "protein_coding"; gene_name "Dab2ip"; transcript_type "protein_coding"; transcript_name "Dab2ip-208"; exon_number 9; exon_id "ENSMUSE00001247326.2"; level 2; protein_id "ENSMUSP00000119058.2"; transcript_support_level "1"; mgi_id "MGI:1916851"; tag "mRNA_start_NF"; tag "cds_start_NF"; havana_gene "OTTMUSG00000012149.1"; havana_transcript "OTTMUST00000085811.1";
chr2	HAVANA	CDS	35608772	35608950	0	+	0	gene_id "ENSMUSG00000026883.18"; transcript_id "ENSMUST00000124098.8"; gene_type "protein_coding"; gene_name "Dab2ip"; transcript_type "protein_coding"; transcript_name "Dab2ip-208"; exon_number 9; exon_id "ENSMUSE00001247326.2"; level 2; protein_id "ENSMUSP00000119058.2"; transcript_support_level "1"; mgi_id "MGI:1916851"; tag "mRNA_start_NF"; tag "cds_start_NF"; havana_gene "OTTMUSG00000012149.1"; havana_transcript "OTTMUST00000085811.1";
chr2	HAVANA	exon	35608772	35608950	0	+	.	gene_id "ENSMUSG00000026883.18"; transcript_id "ENSMUST00000112983.8"; gene_type "protein_coding"; gene_name "Dab2ip"; transcript_type "protein_coding"; transcript_name "Dab2ip-204"; exon_number 9; exon_id "ENSMUSE00001247326.2"; level 2; protein_id "ENSMUSP00000108607.2"; transcript_support_level "1"; mgi_id "MGI:1916851"; tag "basic"; tag "Ensembl_canonical"; tag "GENCODE_Primary"; tag "appris_alternative_1"; tag "CCDS"; ccdsid "CCDS71045.1"; havana_gene "OTTMUSG00000012149.1"; havana_transcript "OTTMUST00000028984.1";
chr2	HAVANA	CDS	35608772	35608950	0	+	0	gene_id "ENSMUSG00000026883.18"; transcript_id "ENSMUST00000112983.8"; gene_type "protein_coding"; gene_name "Dab2ip"; transcript_type "protein_coding"; transcript_name "Dab2ip-204"; exon_number 9; exon_id "ENSMUSE00001247326.2"; level 2; protein_id "ENSMUSP00000108607.2"; transcript_support_level "1"; mgi_id "MGI:1916851"; tag "basic"; tag "Ensembl_canonical"; tag "GENCODE_Primary"; tag "appris_alternative_1"; tag "CCDS"; ccdsid "CCDS71045.1"; havana_gene "OTTMUSG00000012149.1"; havana_transcript "OTTMUST00000028984.1";
chr2	HAVANA	exon	35608772	35608950	0	+	.	gene_id "ENSMUSG00000026883.18"; transcript_id "ENSMUST00000156669.2"; gene_type "protein_coding"; gene_name "Dab2ip"; transcript_type "protein_coding"; transcript_name "Dab2ip-213"; exon_number 6; exon_id "ENSMUSE00001247326.2"; level 2; protein_id "ENSMUSP00000121506.2"; transcript_support_level "1"; mgi_id "MGI:1916851"; tag "mRNA_start_NF"; tag "cds_start_NF"; havana_gene "OTTMUSG00000012149.1"; havana_transcript "OTTMUST00000085819.1";
chr2	HAVANA	CDS	35608772	35608950	0	+	0	gene_id "ENSMUSG00000026883.18"; transcript_id "ENSMUST00000156669.2"; gene_type "protein_coding"; gene_name "Dab2ip"; transcript_type "protein_coding"; transcript_name "Dab2ip-213"; exon_number 6; exon_id "ENSMUSE00001247326.2"; level 2; protein_id "ENSMUSP00000121506.2"; transcript_support_level "1"; mgi_id "MGI:1916851"; tag "mRNA_start_NF"; tag "cds_start_NF"; havana_gene "OTTMUSG00000012149.1"; havana_transcript "OTTMUST00000085819.1";
chr2	ENSEMBL_gcm37	exon	35608772	35608950	5.08255269674818	+	.	gene_id "ENSMUSG00000026883.18"; transcript_id "ENSMUSG00000026883.18_tx_27"; exon_id "chr2_35608772_35608950_+"; exonnum "11"; txlen "5652";
chr2	ENSEMBL_gcm37	exon	35608772	35608950	4.29041983709386	+	.	gene_id "ENSMUSG00000026883.18"; transcript_id "ENSMUSG00000026883.18_tx_29"; exon_id "chr2_35608772_35608950_+"; exonnum "11"; txlen "5785";
chr2	ENSEMBL_gcm37	exon	35608772	35608950	3.05424569576581	+	.	gene_id "ENSMUSG00000026883.18"; transcript_id "ENSMUSG00000026883.18_tx_34"; exon_id "chr2_35608772_35608950_+"; exonnum "11"; txlen "5586";
chr2	ENSEMBL_gcm37	exon	35608772	35608950	2.63015275546905	+	.	gene_id "ENSMUSG00000026883.18"; transcript_id "ENSMUSG00000026883.18_tx_36"; exon_id "chr2_35608772_35608950_+"; exonnum "11"; txlen "5719";
chr2	ENSEMBL_gcm37	exon	35608772	35608950	2.37177992564894	+	.	gene_id "ENSMUSG00000026883.18"; transcript_id "ENSMUSG00000026883.18_tx_38"; exon_id "chr2_35608772_35608950_+"; exonnum "11"; txlen "5397";
chr2	ENSEMBL_gcm37	exon	35608772	35608950	2.19346155498529	+	.	gene_id "ENSMUSG00000026883.18"; transcript_id "ENSMUSG00000026883.18_tx_39"; exon_id "chr2_35608772_35608950_+"; exonnum "11"; txlen "5499";
chr2	HAVANA	exon	35609865	35610753	0	+	.	gene_id "ENSMUSG00000026883.18"; transcript_id "ENSMUST00000112986.9"; gene_type "protein_coding"; gene_name "Dab2ip"; transcript_type "protein_coding"; transcript_name "Dab2ip-205"; exon_number 12; exon_id "ENSMUSE00001262410.2"; level 2; protein_id "ENSMUSP00000108610.3"; transcript_support_level "5"; mgi_id "MGI:1916851"; tag "basic"; tag "CCDS"; ccdsid "CCDS50577.1"; havana_gene "OTTMUSG00000012149.1"; havana_transcript "OTTMUST00000029171.1";
chr2	HAVANA	CDS	35609865	35610753	0	+	1	gene_id "ENSMUSG00000026883.18"; transcript_id "ENSMUST00000112986.9"; gene_type "protein_coding"; gene_name "Dab2ip"; transcript_type "protein_coding"; transcript_name "Dab2ip-205"; exon_number 12; exon_id "ENSMUSE00001262410.2"; level 2; protein_id "ENSMUSP00000108610.3"; transcript_support_level "5"; mgi_id "MGI:1916851"; tag "basic"; tag "CCDS"; ccdsid "CCDS50577.1"; havana_gene "OTTMUSG00000012149.1"; havana_transcript "OTTMUST00000029171.1";
chr2	HAVANA	exon	35609865	35610753	0	+	.	gene_id "ENSMUSG00000026883.18"; transcript_id "ENSMUST00000112987.8"; gene_type "protein_coding"; gene_name "Dab2ip"; transcript_type "protein_coding"; transcript_name "Dab2ip-206"; exon_number 12; exon_id "ENSMUSE00001262410.2"; level 2; protein_id "ENSMUSP00000108611.2"; transcript_support_level "5"; mgi_id "MGI:1916851"; tag "basic"; havana_gene "OTTMUSG00000012149.1"; havana_transcript "OTTMUST00000029170.1";
chr2	HAVANA	CDS	35609865	35610753	0	+	1	gene_id "ENSMUSG00000026883.18"; transcript_id "ENSMUST00000112987.8"; gene_type "protein_coding"; gene_name "Dab2ip"; transcript_type "protein_coding"; transcript_name "Dab2ip-206"; exon_number 12; exon_id "ENSMUSE00001262410.2"; level 2; protein_id "ENSMUSP00000108611.2"; transcript_support_level "5"; mgi_id "MGI:1916851"; tag "basic"; havana_gene "OTTMUSG00000012149.1"; havana_transcript "OTTMUST00000029170.1";
chr2	HAVANA	exon	35609865	35610753	0	+	.	gene_id "ENSMUSG00000026883.18"; transcript_id "ENSMUST00000135741.8"; gene_type "protein_coding"; gene_name "Dab2ip"; transcript_type "protein_coding"; transcript_name "Dab2ip-209"; exon_number 12; exon_id "ENSMUSE00001262410.2"; level 1; protein_id "ENSMUSP00000122341.2"; transcript_support_level "1"; mgi_id "MGI:1916851"; tag "basic"; tag "exp_conf"; tag "CCDS"; ccdsid "CCDS79788.1"; havana_gene "OTTMUSG00000012149.1"; havana_transcript "OTTMUST00000085810.1";
chr2	HAVANA	CDS	35609865	35610753	0	+	1	gene_id "ENSMUSG00000026883.18"; transcript_id "ENSMUST00000135741.8"; gene_type "protein_coding"; gene_name "Dab2ip"; transcript_type "protein_coding"; transcript_name "Dab2ip-209"; exon_number 12; exon_id "ENSMUSE00001262410.2"; level 1; protein_id "ENSMUSP00000122341.2"; transcript_support_level "1"; mgi_id "MGI:1916851"; tag "basic"; tag "exp_conf"; tag "CCDS"; ccdsid "CCDS79788.1"; havana_gene "OTTMUSG00000012149.1"; havana_transcript "OTTMUST00000085810.1";
chr2	HAVANA	exon	35609865	35610753	0	+	.	gene_id "ENSMUSG00000026883.18"; transcript_id "ENSMUST00000145698.8"; gene_type "protein_coding"; gene_name "Dab2ip"; transcript_type "nonsense_mediated_decay"; transcript_name "Dab2ip-211"; exon_number 12; exon_id "ENSMUSE00001224936.2"; level 2; protein_id "ENSMUSP00000114915.2"; transcript_support_level "1"; mgi_id "MGI:1916851"; havana_gene "OTTMUSG00000012149.1"; havana_transcript "OTTMUST00000085809.1";
chr2	HAVANA	UTR	35609865	35610753	0	+	.	gene_id "ENSMUSG00000026883.18"; transcript_id "ENSMUST00000145698.8"; gene_type "protein_coding"; gene_name "Dab2ip"; transcript_type "nonsense_mediated_decay"; transcript_name "Dab2ip-211"; exon_number 12; exon_id "ENSMUSE00001224936.2"; level 2; protein_id "ENSMUSP00000114915.2"; transcript_support_level "1"; mgi_id "MGI:1916851"; havana_gene "OTTMUSG00000012149.1"; havana_transcript "OTTMUST00000085809.1";
chr2	HAVANA	exon	35609865	35610753	0	+	.	gene_id "ENSMUSG00000026883.18"; transcript_id "ENSMUST00000091010.12"; gene_type "protein_coding"; gene_name "Dab2ip"; transcript_type "protein_coding"; transcript_name "Dab2ip-202"; exon_number 12; exon_id "ENSMUSE00001262410.2"; level 2; protein_id "ENSMUSP00000088532.6"; transcript_support_level "1"; mgi_id "MGI:1916851"; tag "basic"; tag "appris_principal_3"; tag "CCDS"; ccdsid "CCDS50578.1"; havana_gene "OTTMUSG00000012149.1"; havana_transcript "OTTMUST00000029234.1";
chr2	HAVANA	CDS	35609865	35610753	0	+	1	gene_id "ENSMUSG00000026883.18"; transcript_id "ENSMUST00000091010.12"; gene_type "protein_coding"; gene_name "Dab2ip"; transcript_type "protein_coding"; transcript_name "Dab2ip-202"; exon_number 12; exon_id "ENSMUSE00001262410.2"; level 2; protein_id "ENSMUSP00000088532.6"; transcript_support_level "1"; mgi_id "MGI:1916851"; tag "basic"; tag "appris_principal_3"; tag "CCDS"; ccdsid "CCDS50578.1"; havana_gene "OTTMUSG00000012149.1"; havana_transcript "OTTMUST00000029234.1";
chr2	HAVANA	exon	35609865	35610753	0	+	.	gene_id "ENSMUSG00000026883.18"; transcript_id "ENSMUST00000112992.9"; gene_type "protein_coding"; gene_name "Dab2ip"; transcript_type "protein_coding"; transcript_name "Dab2ip-207"; exon_number 12; exon_id "ENSMUSE00001262410.2"; level 2; protein_id "ENSMUSP00000108616.3"; transcript_support_level "5"; mgi_id "MGI:1916851"; tag "basic"; havana_gene "OTTMUSG00000012149.1"; havana_transcript "OTTMUST00000085818.1";
chr2	HAVANA	CDS	35609865	35610753	0	+	1	gene_id "ENSMUSG00000026883.18"; transcript_id "ENSMUST00000112992.9"; gene_type "protein_coding"; gene_name "Dab2ip"; transcript_type "protein_coding"; transcript_name "Dab2ip-207"; exon_number 12; exon_id "ENSMUSE00001262410.2"; level 2; protein_id "ENSMUSP00000108616.3"; transcript_support_level "5"; mgi_id "MGI:1916851"; tag "basic"; havana_gene "OTTMUSG00000012149.1"; havana_transcript "OTTMUST00000085818.1";
chr2	HAVANA	exon	35609865	35610753	0	+	.	gene_id "ENSMUSG00000026883.18"; transcript_id "ENSMUST00000112981.9"; gene_type "protein_coding"; gene_name "Dab2ip"; transcript_type "nonsense_mediated_decay"; transcript_name "Dab2ip-203"; exon_number 11; exon_id "ENSMUSE00001224936.2"; level 2; protein_id "ENSMUSP00000108605.3"; transcript_support_level "5"; mgi_id "MGI:1916851"; tag "mRNA_start_NF"; tag "cds_start_NF"; havana_gene "OTTMUSG00000012149.1"; havana_transcript "OTTMUST00000029173.1";
chr2	HAVANA	UTR	35609865	35610753	0	+	.	gene_id "ENSMUSG00000026883.18"; transcript_id "ENSMUST00000112981.9"; gene_type "protein_coding"; gene_name "Dab2ip"; transcript_type "nonsense_mediated_decay"; transcript_name "Dab2ip-203"; exon_number 11; exon_id "ENSMUSE00001224936.2"; level 2; protein_id "ENSMUSP00000108605.3"; transcript_support_level "5"; mgi_id "MGI:1916851"; tag "mRNA_start_NF"; tag "cds_start_NF"; havana_gene "OTTMUSG00000012149.1"; havana_transcript "OTTMUST00000029173.1";
chr2	HAVANA	exon	35609865	35610753	0	+	.	gene_id "ENSMUSG00000026883.18"; transcript_id "ENSMUST00000065001.12"; gene_type "protein_coding"; gene_name "Dab2ip"; transcript_type "protein_coding"; transcript_name "Dab2ip-201"; exon_number 10; exon_id "ENSMUSE00001262410.2"; level 2; protein_id "ENSMUSP00000068832.6"; transcript_support_level "1"; mgi_id "MGI:1916851"; tag "basic"; tag "CCDS"; ccdsid "CCDS15965.2"; havana_gene "OTTMUSG00000012149.1"; havana_transcript "OTTMUST00000029172.1";
chr2	HAVANA	CDS	35609865	35610753	0	+	1	gene_id "ENSMUSG00000026883.18"; transcript_id "ENSMUST00000065001.12"; gene_type "protein_coding"; gene_name "Dab2ip"; transcript_type "protein_coding"; transcript_name "Dab2ip-201"; exon_number 10; exon_id "ENSMUSE00001262410.2"; level 2; protein_id "ENSMUSP00000068832.6"; transcript_support_level "1"; mgi_id "MGI:1916851"; tag "basic"; tag "CCDS"; ccdsid "CCDS15965.2"; havana_gene "OTTMUSG00000012149.1"; havana_transcript "OTTMUST00000029172.1";
chr2	HAVANA	exon	35609865	35610753	0	+	.	gene_id "ENSMUSG00000026883.18"; transcript_id "ENSMUST00000124098.8"; gene_type "protein_coding"; gene_name "Dab2ip"; transcript_type "protein_coding"; transcript_name "Dab2ip-208"; exon_number 10; exon_id "ENSMUSE00001262410.2"; level 2; protein_id "ENSMUSP00000119058.2"; transcript_support_level "1"; mgi_id "MGI:1916851"; tag "mRNA_start_NF"; tag "cds_start_NF"; havana_gene "OTTMUSG00000012149.1"; havana_transcript "OTTMUST00000085811.1";
chr2	HAVANA	CDS	35609865	35610753	0	+	1	gene_id "ENSMUSG00000026883.18"; transcript_id "ENSMUST00000124098.8"; gene_type "protein_coding"; gene_name "Dab2ip"; transcript_type "protein_coding"; transcript_name "Dab2ip-208"; exon_number 10; exon_id "ENSMUSE00001262410.2"; level 2; protein_id "ENSMUSP00000119058.2"; transcript_support_level "1"; mgi_id "MGI:1916851"; tag "mRNA_start_NF"; tag "cds_start_NF"; havana_gene "OTTMUSG00000012149.1"; havana_transcript "OTTMUST00000085811.1";
chr2	HAVANA	exon	35609865	35610753	0	+	.	gene_id "ENSMUSG00000026883.18"; transcript_id "ENSMUST00000112983.8"; gene_type "protein_coding"; gene_name "Dab2ip"; transcript_type "protein_coding"; transcript_name "Dab2ip-204"; exon_number 10; exon_id "ENSMUSE00001262410.2"; level 2; protein_id "ENSMUSP00000108607.2"; transcript_support_level "1"; mgi_id "MGI:1916851"; tag "basic"; tag "Ensembl_canonical"; tag "GENCODE_Primary"; tag "appris_alternative_1"; tag "CCDS"; ccdsid "CCDS71045.1"; havana_gene "OTTMUSG00000012149.1"; havana_transcript "OTTMUST00000028984.1";
chr2	HAVANA	CDS	35609865	35610753	0	+	1	gene_id "ENSMUSG00000026883.18"; transcript_id "ENSMUST00000112983.8"; gene_type "protein_coding"; gene_name "Dab2ip"; transcript_type "protein_coding"; transcript_name "Dab2ip-204"; exon_number 10; exon_id "ENSMUSE00001262410.2"; level 2; protein_id "ENSMUSP00000108607.2"; transcript_support_level "1"; mgi_id "MGI:1916851"; tag "basic"; tag "Ensembl_canonical"; tag "GENCODE_Primary"; tag "appris_alternative_1"; tag "CCDS"; ccdsid "CCDS71045.1"; havana_gene "OTTMUSG00000012149.1"; havana_transcript "OTTMUST00000028984.1";
chr2	ENSEMBL_gcm37	exon	35609865	35610753	5.08255269674818	+	.	gene_id "ENSMUSG00000026883.18"; transcript_id "ENSMUSG00000026883.18_tx_27"; exon_id "chr2_35609865_35610753_+"; exonnum "12"; txlen "5652";
chr2	ENSEMBL_gcm37	exon	35609865	35610753	4.29041983709386	+	.	gene_id "ENSMUSG00000026883.18"; transcript_id "ENSMUSG00000026883.18_tx_29"; exon_id "chr2_35609865_35610753_+"; exonnum "12"; txlen "5785";
chr2	ENSEMBL_gcm37	exon	35609865	35610753	2.37177992564894	+	.	gene_id "ENSMUSG00000026883.18"; transcript_id "ENSMUSG00000026883.18_tx_38"; exon_id "chr2_35609865_35610753_+"; exonnum "12"; txlen "5397";
chr2	ENSEMBL_gcm37	exon	35609865	35610753	2.19346155498529	+	.	gene_id "ENSMUSG00000026883.18"; transcript_id "ENSMUSG00000026883.18_tx_39"; exon_id "chr2_35609865_35610753_+"; exonnum "12"; txlen "5499";
chr2	HAVANA	exon	35609931	35610753	0	+	.	gene_id "ENSMUSG00000026883.18"; transcript_id "ENSMUST00000156669.2"; gene_type "protein_coding"; gene_name "Dab2ip"; transcript_type "protein_coding"; transcript_name "Dab2ip-213"; exon_number 7; exon_id "ENSMUSE00000728942.2"; level 2; protein_id "ENSMUSP00000121506.2"; transcript_support_level "1"; mgi_id "MGI:1916851"; tag "mRNA_start_NF"; tag "cds_start_NF"; havana_gene "OTTMUSG00000012149.1"; havana_transcript "OTTMUST00000085819.1";
chr2	HAVANA	CDS	35609931	35610753	0	+	1	gene_id "ENSMUSG00000026883.18"; transcript_id "ENSMUST00000156669.2"; gene_type "protein_coding"; gene_name "Dab2ip"; transcript_type "protein_coding"; transcript_name "Dab2ip-213"; exon_number 7; exon_id "ENSMUSE00000728942.2"; level 2; protein_id "ENSMUSP00000121506.2"; transcript_support_level "1"; mgi_id "MGI:1916851"; tag "mRNA_start_NF"; tag "cds_start_NF"; havana_gene "OTTMUSG00000012149.1"; havana_transcript "OTTMUST00000085819.1";
chr2	ENSEMBL_gcm37	exon	35609931	35610753	3.05424569576581	+	.	gene_id "ENSMUSG00000026883.18"; transcript_id "ENSMUSG00000026883.18_tx_34"; exon_id "chr2_35609931_35610753_+"; exonnum "12"; txlen "5586";
chr2	ENSEMBL_gcm37	exon	35609931	35610753	2.63015275546905	+	.	gene_id "ENSMUSG00000026883.18"; transcript_id "ENSMUSG00000026883.18_tx_36"; exon_id "chr2_35609931_35610753_+"; exonnum "12"; txlen "5719";
chr2	HAVANA	exon	35611273	35611425	0	+	.	gene_id "ENSMUSG00000026883.18"; transcript_id "ENSMUST00000112986.9"; gene_type "protein_coding"; gene_name "Dab2ip"; transcript_type "protein_coding"; transcript_name "Dab2ip-205"; exon_number 13; exon_id "ENSMUSE00001257893.2"; level 2; protein_id "ENSMUSP00000108610.3"; transcript_support_level "5"; mgi_id "MGI:1916851"; tag "basic"; tag "CCDS"; ccdsid "CCDS50577.1"; havana_gene "OTTMUSG00000012149.1"; havana_transcript "OTTMUST00000029171.1";
chr2	HAVANA	CDS	35611273	35611425	0	+	0	gene_id "ENSMUSG00000026883.18"; transcript_id "ENSMUST00000112986.9"; gene_type "protein_coding"; gene_name "Dab2ip"; transcript_type "protein_coding"; transcript_name "Dab2ip-205"; exon_number 13; exon_id "ENSMUSE00001257893.2"; level 2; protein_id "ENSMUSP00000108610.3"; transcript_support_level "5"; mgi_id "MGI:1916851"; tag "basic"; tag "CCDS"; ccdsid "CCDS50577.1"; havana_gene "OTTMUSG00000012149.1"; havana_transcript "OTTMUST00000029171.1";
chr2	HAVANA	exon	35611273	35611425	0	+	.	gene_id "ENSMUSG00000026883.18"; transcript_id "ENSMUST00000112987.8"; gene_type "protein_coding"; gene_name "Dab2ip"; transcript_type "protein_coding"; transcript_name "Dab2ip-206"; exon_number 13; exon_id "ENSMUSE00001257893.2"; level 2; protein_id "ENSMUSP00000108611.2"; transcript_support_level "5"; mgi_id "MGI:1916851"; tag "basic"; havana_gene "OTTMUSG00000012149.1"; havana_transcript "OTTMUST00000029170.1";
chr2	HAVANA	CDS	35611273	35611425	0	+	0	gene_id "ENSMUSG00000026883.18"; transcript_id "ENSMUST00000112987.8"; gene_type "protein_coding"; gene_name "Dab2ip"; transcript_type "protein_coding"; transcript_name "Dab2ip-206"; exon_number 13; exon_id "ENSMUSE00001257893.2"; level 2; protein_id "ENSMUSP00000108611.2"; transcript_support_level "5"; mgi_id "MGI:1916851"; tag "basic"; havana_gene "OTTMUSG00000012149.1"; havana_transcript "OTTMUST00000029170.1";
chr2	HAVANA	exon	35611273	35611425	0	+	.	gene_id "ENSMUSG00000026883.18"; transcript_id "ENSMUST00000135741.8"; gene_type "protein_coding"; gene_name "Dab2ip"; transcript_type "protein_coding"; transcript_name "Dab2ip-209"; exon_number 13; exon_id "ENSMUSE00001257893.2"; level 1; protein_id "ENSMUSP00000122341.2"; transcript_support_level "1"; mgi_id "MGI:1916851"; tag "basic"; tag "exp_conf"; tag "CCDS"; ccdsid "CCDS79788.1"; havana_gene "OTTMUSG00000012149.1"; havana_transcript "OTTMUST00000085810.1";
chr2	HAVANA	CDS	35611273	35611425	0	+	0	gene_id "ENSMUSG00000026883.18"; transcript_id "ENSMUST00000135741.8"; gene_type "protein_coding"; gene_name "Dab2ip"; transcript_type "protein_coding"; transcript_name "Dab2ip-209"; exon_number 13; exon_id "ENSMUSE00001257893.2"; level 1; protein_id "ENSMUSP00000122341.2"; transcript_support_level "1"; mgi_id "MGI:1916851"; tag "basic"; tag "exp_conf"; tag "CCDS"; ccdsid "CCDS79788.1"; havana_gene "OTTMUSG00000012149.1"; havana_transcript "OTTMUST00000085810.1";
chr2	HAVANA	exon	35611273	35611425	0	+	.	gene_id "ENSMUSG00000026883.18"; transcript_id "ENSMUST00000145698.8"; gene_type "protein_coding"; gene_name "Dab2ip"; transcript_type "nonsense_mediated_decay"; transcript_name "Dab2ip-211"; exon_number 13; exon_id "ENSMUSE00001285672.2"; level 2; protein_id "ENSMUSP00000114915.2"; transcript_support_level "1"; mgi_id "MGI:1916851"; havana_gene "OTTMUSG00000012149.1"; havana_transcript "OTTMUST00000085809.1";
chr2	HAVANA	UTR	35611273	35611425	0	+	.	gene_id "ENSMUSG00000026883.18"; transcript_id "ENSMUST00000145698.8"; gene_type "protein_coding"; gene_name "Dab2ip"; transcript_type "nonsense_mediated_decay"; transcript_name "Dab2ip-211"; exon_number 13; exon_id "ENSMUSE00001285672.2"; level 2; protein_id "ENSMUSP00000114915.2"; transcript_support_level "1"; mgi_id "MGI:1916851"; havana_gene "OTTMUSG00000012149.1"; havana_transcript "OTTMUST00000085809.1";
chr2	HAVANA	exon	35611273	35611425	0	+	.	gene_id "ENSMUSG00000026883.18"; transcript_id "ENSMUST00000091010.12"; gene_type "protein_coding"; gene_name "Dab2ip"; transcript_type "protein_coding"; transcript_name "Dab2ip-202"; exon_number 13; exon_id "ENSMUSE00001257893.2"; level 2; protein_id "ENSMUSP00000088532.6"; transcript_support_level "1"; mgi_id "MGI:1916851"; tag "basic"; tag "appris_principal_3"; tag "CCDS"; ccdsid "CCDS50578.1"; havana_gene "OTTMUSG00000012149.1"; havana_transcript "OTTMUST00000029234.1";
chr2	HAVANA	CDS	35611273	35611425	0	+	0	gene_id "ENSMUSG00000026883.18"; transcript_id "ENSMUST00000091010.12"; gene_type "protein_coding"; gene_name "Dab2ip"; transcript_type "protein_coding"; transcript_name "Dab2ip-202"; exon_number 13; exon_id "ENSMUSE00001257893.2"; level 2; protein_id "ENSMUSP00000088532.6"; transcript_support_level "1"; mgi_id "MGI:1916851"; tag "basic"; tag "appris_principal_3"; tag "CCDS"; ccdsid "CCDS50578.1"; havana_gene "OTTMUSG00000012149.1"; havana_transcript "OTTMUST00000029234.1";
chr2	HAVANA	exon	35611273	35611425	0	+	.	gene_id "ENSMUSG00000026883.18"; transcript_id "ENSMUST00000112981.9"; gene_type "protein_coding"; gene_name "Dab2ip"; transcript_type "nonsense_mediated_decay"; transcript_name "Dab2ip-203"; exon_number 12; exon_id "ENSMUSE00001285672.2"; level 2; protein_id "ENSMUSP00000108605.3"; transcript_support_level "5"; mgi_id "MGI:1916851"; tag "mRNA_start_NF"; tag "cds_start_NF"; havana_gene "OTTMUSG00000012149.1"; havana_transcript "OTTMUST00000029173.1";
chr2	HAVANA	UTR	35611273	35611425	0	+	.	gene_id "ENSMUSG00000026883.18"; transcript_id "ENSMUST00000112981.9"; gene_type "protein_coding"; gene_name "Dab2ip"; transcript_type "nonsense_mediated_decay"; transcript_name "Dab2ip-203"; exon_number 12; exon_id "ENSMUSE00001285672.2"; level 2; protein_id "ENSMUSP00000108605.3"; transcript_support_level "5"; mgi_id "MGI:1916851"; tag "mRNA_start_NF"; tag "cds_start_NF"; havana_gene "OTTMUSG00000012149.1"; havana_transcript "OTTMUST00000029173.1";
chr2	HAVANA	exon	35611273	35611425	0	+	.	gene_id "ENSMUSG00000026883.18"; transcript_id "ENSMUST00000065001.12"; gene_type "protein_coding"; gene_name "Dab2ip"; transcript_type "protein_coding"; transcript_name "Dab2ip-201"; exon_number 11; exon_id "ENSMUSE00001257893.2"; level 2; protein_id "ENSMUSP00000068832.6"; transcript_support_level "1"; mgi_id "MGI:1916851"; tag "basic"; tag "CCDS"; ccdsid "CCDS15965.2"; havana_gene "OTTMUSG00000012149.1"; havana_transcript "OTTMUST00000029172.1";
chr2	HAVANA	CDS	35611273	35611425	0	+	0	gene_id "ENSMUSG00000026883.18"; transcript_id "ENSMUST00000065001.12"; gene_type "protein_coding"; gene_name "Dab2ip"; transcript_type "protein_coding"; transcript_name "Dab2ip-201"; exon_number 11; exon_id "ENSMUSE00001257893.2"; level 2; protein_id "ENSMUSP00000068832.6"; transcript_support_level "1"; mgi_id "MGI:1916851"; tag "basic"; tag "CCDS"; ccdsid "CCDS15965.2"; havana_gene "OTTMUSG00000012149.1"; havana_transcript "OTTMUST00000029172.1";
chr2	HAVANA	exon	35611273	35611425	0	+	.	gene_id "ENSMUSG00000026883.18"; transcript_id "ENSMUST00000124098.8"; gene_type "protein_coding"; gene_name "Dab2ip"; transcript_type "protein_coding"; transcript_name "Dab2ip-208"; exon_number 11; exon_id "ENSMUSE00001257893.2"; level 2; protein_id "ENSMUSP00000119058.2"; transcript_support_level "1"; mgi_id "MGI:1916851"; tag "mRNA_start_NF"; tag "cds_start_NF"; havana_gene "OTTMUSG00000012149.1"; havana_transcript "OTTMUST00000085811.1";
chr2	HAVANA	CDS	35611273	35611425	0	+	0	gene_id "ENSMUSG00000026883.18"; transcript_id "ENSMUST00000124098.8"; gene_type "protein_coding"; gene_name "Dab2ip"; transcript_type "protein_coding"; transcript_name "Dab2ip-208"; exon_number 11; exon_id "ENSMUSE00001257893.2"; level 2; protein_id "ENSMUSP00000119058.2"; transcript_support_level "1"; mgi_id "MGI:1916851"; tag "mRNA_start_NF"; tag "cds_start_NF"; havana_gene "OTTMUSG00000012149.1"; havana_transcript "OTTMUST00000085811.1";
chr2	HAVANA	exon	35611273	35611425	0	+	.	gene_id "ENSMUSG00000026883.18"; transcript_id "ENSMUST00000112983.8"; gene_type "protein_coding"; gene_name "Dab2ip"; transcript_type "protein_coding"; transcript_name "Dab2ip-204"; exon_number 11; exon_id "ENSMUSE00001257893.2"; level 2; protein_id "ENSMUSP00000108607.2"; transcript_support_level "1"; mgi_id "MGI:1916851"; tag "basic"; tag "Ensembl_canonical"; tag "GENCODE_Primary"; tag "appris_alternative_1"; tag "CCDS"; ccdsid "CCDS71045.1"; havana_gene "OTTMUSG00000012149.1"; havana_transcript "OTTMUST00000028984.1";
chr2	HAVANA	CDS	35611273	35611425	0	+	0	gene_id "ENSMUSG00000026883.18"; transcript_id "ENSMUST00000112983.8"; gene_type "protein_coding"; gene_name "Dab2ip"; transcript_type "protein_coding"; transcript_name "Dab2ip-204"; exon_number 11; exon_id "ENSMUSE00001257893.2"; level 2; protein_id "ENSMUSP00000108607.2"; transcript_support_level "1"; mgi_id "MGI:1916851"; tag "basic"; tag "Ensembl_canonical"; tag "GENCODE_Primary"; tag "appris_alternative_1"; tag "CCDS"; ccdsid "CCDS71045.1"; havana_gene "OTTMUSG00000012149.1"; havana_transcript "OTTMUST00000028984.1";
chr2	ENSEMBL_gcm37	exon	35611273	35611425	5.08255269674818	+	.	gene_id "ENSMUSG00000026883.18"; transcript_id "ENSMUSG00000026883.18_tx_27"; exon_id "chr2_35611273_35611425_+"; exonnum "13"; txlen "5652";
chr2	ENSEMBL_gcm37	exon	35611273	35611425	4.29041983709386	+	.	gene_id "ENSMUSG00000026883.18"; transcript_id "ENSMUSG00000026883.18_tx_29"; exon_id "chr2_35611273_35611425_+"; exonnum "13"; txlen "5785";
chr2	ENSEMBL_gcm37	exon	35611273	35611425	3.05424569576581	+	.	gene_id "ENSMUSG00000026883.18"; transcript_id "ENSMUSG00000026883.18_tx_34"; exon_id "chr2_35611273_35611425_+"; exonnum "13"; txlen "5586";
chr2	ENSEMBL_gcm37	exon	35611273	35611425	2.63015275546905	+	.	gene_id "ENSMUSG00000026883.18"; transcript_id "ENSMUSG00000026883.18_tx_36"; exon_id "chr2_35611273_35611425_+"; exonnum "13"; txlen "5719";
chr2	ENSEMBL_gcm37	exon	35611273	35611425	2.37177992564894	+	.	gene_id "ENSMUSG00000026883.18"; transcript_id "ENSMUSG00000026883.18_tx_38"; exon_id "chr2_35611273_35611425_+"; exonnum "13"; txlen "5397";
chr2	HAVANA	exon	35613041	35613234	0	+	.	gene_id "ENSMUSG00000026883.18"; transcript_id "ENSMUST00000112986.9"; gene_type "protein_coding"; gene_name "Dab2ip"; transcript_type "protein_coding"; transcript_name "Dab2ip-205"; exon_number 14; exon_id "ENSMUSE00001285909.2"; level 2; protein_id "ENSMUSP00000108610.3"; transcript_support_level "5"; mgi_id "MGI:1916851"; tag "basic"; tag "CCDS"; ccdsid "CCDS50577.1"; havana_gene "OTTMUSG00000012149.1"; havana_transcript "OTTMUST00000029171.1";
chr2	HAVANA	CDS	35613041	35613234	0	+	0	gene_id "ENSMUSG00000026883.18"; transcript_id "ENSMUST00000112986.9"; gene_type "protein_coding"; gene_name "Dab2ip"; transcript_type "protein_coding"; transcript_name "Dab2ip-205"; exon_number 14; exon_id "ENSMUSE00001285909.2"; level 2; protein_id "ENSMUSP00000108610.3"; transcript_support_level "5"; mgi_id "MGI:1916851"; tag "basic"; tag "CCDS"; ccdsid "CCDS50577.1"; havana_gene "OTTMUSG00000012149.1"; havana_transcript "OTTMUST00000029171.1";
chr2	HAVANA	exon	35613041	35613234	0	+	.	gene_id "ENSMUSG00000026883.18"; transcript_id "ENSMUST00000112987.8"; gene_type "protein_coding"; gene_name "Dab2ip"; transcript_type "protein_coding"; transcript_name "Dab2ip-206"; exon_number 14; exon_id "ENSMUSE00001285909.2"; level 2; protein_id "ENSMUSP00000108611.2"; transcript_support_level "5"; mgi_id "MGI:1916851"; tag "basic"; havana_gene "OTTMUSG00000012149.1"; havana_transcript "OTTMUST00000029170.1";
chr2	HAVANA	CDS	35613041	35613234	0	+	0	gene_id "ENSMUSG00000026883.18"; transcript_id "ENSMUST00000112987.8"; gene_type "protein_coding"; gene_name "Dab2ip"; transcript_type "protein_coding"; transcript_name "Dab2ip-206"; exon_number 14; exon_id "ENSMUSE00001285909.2"; level 2; protein_id "ENSMUSP00000108611.2"; transcript_support_level "5"; mgi_id "MGI:1916851"; tag "basic"; havana_gene "OTTMUSG00000012149.1"; havana_transcript "OTTMUST00000029170.1";
chr2	HAVANA	exon	35613041	35613234	0	+	.	gene_id "ENSMUSG00000026883.18"; transcript_id "ENSMUST00000135741.8"; gene_type "protein_coding"; gene_name "Dab2ip"; transcript_type "protein_coding"; transcript_name "Dab2ip-209"; exon_number 14; exon_id "ENSMUSE00001285909.2"; level 1; protein_id "ENSMUSP00000122341.2"; transcript_support_level "1"; mgi_id "MGI:1916851"; tag "basic"; tag "exp_conf"; tag "CCDS"; ccdsid "CCDS79788.1"; havana_gene "OTTMUSG00000012149.1"; havana_transcript "OTTMUST00000085810.1";
chr2	HAVANA	CDS	35613041	35613234	0	+	0	gene_id "ENSMUSG00000026883.18"; transcript_id "ENSMUST00000135741.8"; gene_type "protein_coding"; gene_name "Dab2ip"; transcript_type "protein_coding"; transcript_name "Dab2ip-209"; exon_number 14; exon_id "ENSMUSE00001285909.2"; level 1; protein_id "ENSMUSP00000122341.2"; transcript_support_level "1"; mgi_id "MGI:1916851"; tag "basic"; tag "exp_conf"; tag "CCDS"; ccdsid "CCDS79788.1"; havana_gene "OTTMUSG00000012149.1"; havana_transcript "OTTMUST00000085810.1";
chr2	HAVANA	exon	35613041	35613234	0	+	.	gene_id "ENSMUSG00000026883.18"; transcript_id "ENSMUST00000145698.8"; gene_type "protein_coding"; gene_name "Dab2ip"; transcript_type "nonsense_mediated_decay"; transcript_name "Dab2ip-211"; exon_number 14; exon_id "ENSMUSE00001281604.2"; level 2; protein_id "ENSMUSP00000114915.2"; transcript_support_level "1"; mgi_id "MGI:1916851"; havana_gene "OTTMUSG00000012149.1"; havana_transcript "OTTMUST00000085809.1";
chr2	HAVANA	UTR	35613041	35613234	0	+	.	gene_id "ENSMUSG00000026883.18"; transcript_id "ENSMUST00000145698.8"; gene_type "protein_coding"; gene_name "Dab2ip"; transcript_type "nonsense_mediated_decay"; transcript_name "Dab2ip-211"; exon_number 14; exon_id "ENSMUSE00001281604.2"; level 2; protein_id "ENSMUSP00000114915.2"; transcript_support_level "1"; mgi_id "MGI:1916851"; havana_gene "OTTMUSG00000012149.1"; havana_transcript "OTTMUST00000085809.1";
chr2	HAVANA	exon	35613041	35613234	0	+	.	gene_id "ENSMUSG00000026883.18"; transcript_id "ENSMUST00000091010.12"; gene_type "protein_coding"; gene_name "Dab2ip"; transcript_type "protein_coding"; transcript_name "Dab2ip-202"; exon_number 14; exon_id "ENSMUSE00001285909.2"; level 2; protein_id "ENSMUSP00000088532.6"; transcript_support_level "1"; mgi_id "MGI:1916851"; tag "basic"; tag "appris_principal_3"; tag "CCDS"; ccdsid "CCDS50578.1"; havana_gene "OTTMUSG00000012149.1"; havana_transcript "OTTMUST00000029234.1";
chr2	HAVANA	CDS	35613041	35613234	0	+	0	gene_id "ENSMUSG00000026883.18"; transcript_id "ENSMUST00000091010.12"; gene_type "protein_coding"; gene_name "Dab2ip"; transcript_type "protein_coding"; transcript_name "Dab2ip-202"; exon_number 14; exon_id "ENSMUSE00001285909.2"; level 2; protein_id "ENSMUSP00000088532.6"; transcript_support_level "1"; mgi_id "MGI:1916851"; tag "basic"; tag "appris_principal_3"; tag "CCDS"; ccdsid "CCDS50578.1"; havana_gene "OTTMUSG00000012149.1"; havana_transcript "OTTMUST00000029234.1";
chr2	HAVANA	exon	35613041	35613234	0	+	.	gene_id "ENSMUSG00000026883.18"; transcript_id "ENSMUST00000112992.9"; gene_type "protein_coding"; gene_name "Dab2ip"; transcript_type "protein_coding"; transcript_name "Dab2ip-207"; exon_number 13; exon_id "ENSMUSE00001285909.2"; level 2; protein_id "ENSMUSP00000108616.3"; transcript_support_level "5"; mgi_id "MGI:1916851"; tag "basic"; havana_gene "OTTMUSG00000012149.1"; havana_transcript "OTTMUST00000085818.1";
chr2	HAVANA	CDS	35613041	35613234	0	+	0	gene_id "ENSMUSG00000026883.18"; transcript_id "ENSMUST00000112992.9"; gene_type "protein_coding"; gene_name "Dab2ip"; transcript_type "protein_coding"; transcript_name "Dab2ip-207"; exon_number 13; exon_id "ENSMUSE00001285909.2"; level 2; protein_id "ENSMUSP00000108616.3"; transcript_support_level "5"; mgi_id "MGI:1916851"; tag "basic"; havana_gene "OTTMUSG00000012149.1"; havana_transcript "OTTMUST00000085818.1";
chr2	HAVANA	exon	35613041	35613234	0	+	.	gene_id "ENSMUSG00000026883.18"; transcript_id "ENSMUST00000112981.9"; gene_type "protein_coding"; gene_name "Dab2ip"; transcript_type "nonsense_mediated_decay"; transcript_name "Dab2ip-203"; exon_number 13; exon_id "ENSMUSE00001281604.2"; level 2; protein_id "ENSMUSP00000108605.3"; transcript_support_level "5"; mgi_id "MGI:1916851"; tag "mRNA_start_NF"; tag "cds_start_NF"; havana_gene "OTTMUSG00000012149.1"; havana_transcript "OTTMUST00000029173.1";
chr2	HAVANA	UTR	35613041	35613234	0	+	.	gene_id "ENSMUSG00000026883.18"; transcript_id "ENSMUST00000112981.9"; gene_type "protein_coding"; gene_name "Dab2ip"; transcript_type "nonsense_mediated_decay"; transcript_name "Dab2ip-203"; exon_number 13; exon_id "ENSMUSE00001281604.2"; level 2; protein_id "ENSMUSP00000108605.3"; transcript_support_level "5"; mgi_id "MGI:1916851"; tag "mRNA_start_NF"; tag "cds_start_NF"; havana_gene "OTTMUSG00000012149.1"; havana_transcript "OTTMUST00000029173.1";
chr2	HAVANA	exon	35613041	35613234	0	+	.	gene_id "ENSMUSG00000026883.18"; transcript_id "ENSMUST00000065001.12"; gene_type "protein_coding"; gene_name "Dab2ip"; transcript_type "protein_coding"; transcript_name "Dab2ip-201"; exon_number 12; exon_id "ENSMUSE00001285909.2"; level 2; protein_id "ENSMUSP00000068832.6"; transcript_support_level "1"; mgi_id "MGI:1916851"; tag "basic"; tag "CCDS"; ccdsid "CCDS15965.2"; havana_gene "OTTMUSG00000012149.1"; havana_transcript "OTTMUST00000029172.1";
chr2	HAVANA	CDS	35613041	35613234	0	+	0	gene_id "ENSMUSG00000026883.18"; transcript_id "ENSMUST00000065001.12"; gene_type "protein_coding"; gene_name "Dab2ip"; transcript_type "protein_coding"; transcript_name "Dab2ip-201"; exon_number 12; exon_id "ENSMUSE00001285909.2"; level 2; protein_id "ENSMUSP00000068832.6"; transcript_support_level "1"; mgi_id "MGI:1916851"; tag "basic"; tag "CCDS"; ccdsid "CCDS15965.2"; havana_gene "OTTMUSG00000012149.1"; havana_transcript "OTTMUST00000029172.1";
chr2	HAVANA	exon	35613041	35613234	0	+	.	gene_id "ENSMUSG00000026883.18"; transcript_id "ENSMUST00000124098.8"; gene_type "protein_coding"; gene_name "Dab2ip"; transcript_type "protein_coding"; transcript_name "Dab2ip-208"; exon_number 12; exon_id "ENSMUSE00001285909.2"; level 2; protein_id "ENSMUSP00000119058.2"; transcript_support_level "1"; mgi_id "MGI:1916851"; tag "mRNA_start_NF"; tag "cds_start_NF"; havana_gene "OTTMUSG00000012149.1"; havana_transcript "OTTMUST00000085811.1";
chr2	HAVANA	CDS	35613041	35613234	0	+	0	gene_id "ENSMUSG00000026883.18"; transcript_id "ENSMUST00000124098.8"; gene_type "protein_coding"; gene_name "Dab2ip"; transcript_type "protein_coding"; transcript_name "Dab2ip-208"; exon_number 12; exon_id "ENSMUSE00001285909.2"; level 2; protein_id "ENSMUSP00000119058.2"; transcript_support_level "1"; mgi_id "MGI:1916851"; tag "mRNA_start_NF"; tag "cds_start_NF"; havana_gene "OTTMUSG00000012149.1"; havana_transcript "OTTMUST00000085811.1";
chr2	HAVANA	exon	35613041	35613234	0	+	.	gene_id "ENSMUSG00000026883.18"; transcript_id "ENSMUST00000112983.8"; gene_type "protein_coding"; gene_name "Dab2ip"; transcript_type "protein_coding"; transcript_name "Dab2ip-204"; exon_number 12; exon_id "ENSMUSE00001285909.2"; level 2; protein_id "ENSMUSP00000108607.2"; transcript_support_level "1"; mgi_id "MGI:1916851"; tag "basic"; tag "Ensembl_canonical"; tag "GENCODE_Primary"; tag "appris_alternative_1"; tag "CCDS"; ccdsid "CCDS71045.1"; havana_gene "OTTMUSG00000012149.1"; havana_transcript "OTTMUST00000028984.1";
chr2	HAVANA	CDS	35613041	35613234	0	+	0	gene_id "ENSMUSG00000026883.18"; transcript_id "ENSMUST00000112983.8"; gene_type "protein_coding"; gene_name "Dab2ip"; transcript_type "protein_coding"; transcript_name "Dab2ip-204"; exon_number 12; exon_id "ENSMUSE00001285909.2"; level 2; protein_id "ENSMUSP00000108607.2"; transcript_support_level "1"; mgi_id "MGI:1916851"; tag "basic"; tag "Ensembl_canonical"; tag "GENCODE_Primary"; tag "appris_alternative_1"; tag "CCDS"; ccdsid "CCDS71045.1"; havana_gene "OTTMUSG00000012149.1"; havana_transcript "OTTMUST00000028984.1";
chr2	HAVANA	exon	35613041	35613234	0	+	.	gene_id "ENSMUSG00000026883.18"; transcript_id "ENSMUST00000156669.2"; gene_type "protein_coding"; gene_name "Dab2ip"; transcript_type "protein_coding"; transcript_name "Dab2ip-213"; exon_number 8; exon_id "ENSMUSE00001285909.2"; level 2; protein_id "ENSMUSP00000121506.2"; transcript_support_level "1"; mgi_id "MGI:1916851"; tag "mRNA_start_NF"; tag "cds_start_NF"; havana_gene "OTTMUSG00000012149.1"; havana_transcript "OTTMUST00000085819.1";
chr2	HAVANA	CDS	35613041	35613234	0	+	0	gene_id "ENSMUSG00000026883.18"; transcript_id "ENSMUST00000156669.2"; gene_type "protein_coding"; gene_name "Dab2ip"; transcript_type "protein_coding"; transcript_name "Dab2ip-213"; exon_number 8; exon_id "ENSMUSE00001285909.2"; level 2; protein_id "ENSMUSP00000121506.2"; transcript_support_level "1"; mgi_id "MGI:1916851"; tag "mRNA_start_NF"; tag "cds_start_NF"; havana_gene "OTTMUSG00000012149.1"; havana_transcript "OTTMUST00000085819.1";
chr2	ENSEMBL_gcm37	exon	35613041	35613234	5.08255269674818	+	.	gene_id "ENSMUSG00000026883.18"; transcript_id "ENSMUSG00000026883.18_tx_27"; exon_id "chr2_35613041_35613234_+"; exonnum "14"; txlen "5652";
chr2	ENSEMBL_gcm37	exon	35613041	35613234	4.29041983709386	+	.	gene_id "ENSMUSG00000026883.18"; transcript_id "ENSMUSG00000026883.18_tx_29"; exon_id "chr2_35613041_35613234_+"; exonnum "14"; txlen "5785";
chr2	ENSEMBL_gcm37	exon	35613041	35613234	3.05424569576581	+	.	gene_id "ENSMUSG00000026883.18"; transcript_id "ENSMUSG00000026883.18_tx_34"; exon_id "chr2_35613041_35613234_+"; exonnum "14"; txlen "5586";
chr2	ENSEMBL_gcm37	exon	35613041	35613234	2.63015275546905	+	.	gene_id "ENSMUSG00000026883.18"; transcript_id "ENSMUSG00000026883.18_tx_36"; exon_id "chr2_35613041_35613234_+"; exonnum "14"; txlen "5719";
chr2	ENSEMBL_gcm37	exon	35613041	35613234	2.37177992564894	+	.	gene_id "ENSMUSG00000026883.18"; transcript_id "ENSMUSG00000026883.18_tx_38"; exon_id "chr2_35613041_35613234_+"; exonnum "14"; txlen "5397";
chr2	ENSEMBL_gcm37	exon	35613041	35613234	2.19346155498529	+	.	gene_id "ENSMUSG00000026883.18"; transcript_id "ENSMUSG00000026883.18_tx_39"; exon_id "chr2_35613041_35613234_+"; exonnum "13"; txlen "5499";
chr2	HAVANA	exon	35617438	35617525	0	+	.	gene_id "ENSMUSG00000026883.18"; transcript_id "ENSMUST00000112986.9"; gene_type "protein_coding"; gene_name "Dab2ip"; transcript_type "protein_coding"; transcript_name "Dab2ip-205"; exon_number 15; exon_id "ENSMUSE00001206047.2"; level 2; protein_id "ENSMUSP00000108610.3"; transcript_support_level "5"; mgi_id "MGI:1916851"; tag "basic"; tag "CCDS"; ccdsid "CCDS50577.1"; havana_gene "OTTMUSG00000012149.1"; havana_transcript "OTTMUST00000029171.1";
chr2	HAVANA	CDS	35617438	35617525	0	+	1	gene_id "ENSMUSG00000026883.18"; transcript_id "ENSMUST00000112986.9"; gene_type "protein_coding"; gene_name "Dab2ip"; transcript_type "protein_coding"; transcript_name "Dab2ip-205"; exon_number 15; exon_id "ENSMUSE00001206047.2"; level 2; protein_id "ENSMUSP00000108610.3"; transcript_support_level "5"; mgi_id "MGI:1916851"; tag "basic"; tag "CCDS"; ccdsid "CCDS50577.1"; havana_gene "OTTMUSG00000012149.1"; havana_transcript "OTTMUST00000029171.1";
chr2	HAVANA	exon	35617438	35617525	0	+	.	gene_id "ENSMUSG00000026883.18"; transcript_id "ENSMUST00000112987.8"; gene_type "protein_coding"; gene_name "Dab2ip"; transcript_type "protein_coding"; transcript_name "Dab2ip-206"; exon_number 15; exon_id "ENSMUSE00001206047.2"; level 2; protein_id "ENSMUSP00000108611.2"; transcript_support_level "5"; mgi_id "MGI:1916851"; tag "basic"; havana_gene "OTTMUSG00000012149.1"; havana_transcript "OTTMUST00000029170.1";
chr2	HAVANA	CDS	35617438	35617525	0	+	1	gene_id "ENSMUSG00000026883.18"; transcript_id "ENSMUST00000112987.8"; gene_type "protein_coding"; gene_name "Dab2ip"; transcript_type "protein_coding"; transcript_name "Dab2ip-206"; exon_number 15; exon_id "ENSMUSE00001206047.2"; level 2; protein_id "ENSMUSP00000108611.2"; transcript_support_level "5"; mgi_id "MGI:1916851"; tag "basic"; havana_gene "OTTMUSG00000012149.1"; havana_transcript "OTTMUST00000029170.1";
chr2	HAVANA	exon	35617438	35617525	0	+	.	gene_id "ENSMUSG00000026883.18"; transcript_id "ENSMUST00000135741.8"; gene_type "protein_coding"; gene_name "Dab2ip"; transcript_type "protein_coding"; transcript_name "Dab2ip-209"; exon_number 15; exon_id "ENSMUSE00001206047.2"; level 1; protein_id "ENSMUSP00000122341.2"; transcript_support_level "1"; mgi_id "MGI:1916851"; tag "basic"; tag "exp_conf"; tag "CCDS"; ccdsid "CCDS79788.1"; havana_gene "OTTMUSG00000012149.1"; havana_transcript "OTTMUST00000085810.1";
chr2	HAVANA	CDS	35617438	35617525	0	+	1	gene_id "ENSMUSG00000026883.18"; transcript_id "ENSMUST00000135741.8"; gene_type "protein_coding"; gene_name "Dab2ip"; transcript_type "protein_coding"; transcript_name "Dab2ip-209"; exon_number 15; exon_id "ENSMUSE00001206047.2"; level 1; protein_id "ENSMUSP00000122341.2"; transcript_support_level "1"; mgi_id "MGI:1916851"; tag "basic"; tag "exp_conf"; tag "CCDS"; ccdsid "CCDS79788.1"; havana_gene "OTTMUSG00000012149.1"; havana_transcript "OTTMUST00000085810.1";
chr2	HAVANA	exon	35617438	35617525	0	+	.	gene_id "ENSMUSG00000026883.18"; transcript_id "ENSMUST00000145698.8"; gene_type "protein_coding"; gene_name "Dab2ip"; transcript_type "nonsense_mediated_decay"; transcript_name "Dab2ip-211"; exon_number 15; exon_id "ENSMUSE00001261707.2"; level 2; protein_id "ENSMUSP00000114915.2"; transcript_support_level "1"; mgi_id "MGI:1916851"; havana_gene "OTTMUSG00000012149.1"; havana_transcript "OTTMUST00000085809.1";
chr2	HAVANA	UTR	35617438	35617525	0	+	.	gene_id "ENSMUSG00000026883.18"; transcript_id "ENSMUST00000145698.8"; gene_type "protein_coding"; gene_name "Dab2ip"; transcript_type "nonsense_mediated_decay"; transcript_name "Dab2ip-211"; exon_number 15; exon_id "ENSMUSE00001261707.2"; level 2; protein_id "ENSMUSP00000114915.2"; transcript_support_level "1"; mgi_id "MGI:1916851"; havana_gene "OTTMUSG00000012149.1"; havana_transcript "OTTMUST00000085809.1";
chr2	HAVANA	exon	35617438	35617525	0	+	.	gene_id "ENSMUSG00000026883.18"; transcript_id "ENSMUST00000091010.12"; gene_type "protein_coding"; gene_name "Dab2ip"; transcript_type "protein_coding"; transcript_name "Dab2ip-202"; exon_number 15; exon_id "ENSMUSE00001206047.2"; level 2; protein_id "ENSMUSP00000088532.6"; transcript_support_level "1"; mgi_id "MGI:1916851"; tag "basic"; tag "appris_principal_3"; tag "CCDS"; ccdsid "CCDS50578.1"; havana_gene "OTTMUSG00000012149.1"; havana_transcript "OTTMUST00000029234.1";
chr2	HAVANA	CDS	35617438	35617525	0	+	1	gene_id "ENSMUSG00000026883.18"; transcript_id "ENSMUST00000091010.12"; gene_type "protein_coding"; gene_name "Dab2ip"; transcript_type "protein_coding"; transcript_name "Dab2ip-202"; exon_number 15; exon_id "ENSMUSE00001206047.2"; level 2; protein_id "ENSMUSP00000088532.6"; transcript_support_level "1"; mgi_id "MGI:1916851"; tag "basic"; tag "appris_principal_3"; tag "CCDS"; ccdsid "CCDS50578.1"; havana_gene "OTTMUSG00000012149.1"; havana_transcript "OTTMUST00000029234.1";
chr2	HAVANA	exon	35617438	35617525	0	+	.	gene_id "ENSMUSG00000026883.18"; transcript_id "ENSMUST00000112992.9"; gene_type "protein_coding"; gene_name "Dab2ip"; transcript_type "protein_coding"; transcript_name "Dab2ip-207"; exon_number 14; exon_id "ENSMUSE00001206047.2"; level 2; protein_id "ENSMUSP00000108616.3"; transcript_support_level "5"; mgi_id "MGI:1916851"; tag "basic"; havana_gene "OTTMUSG00000012149.1"; havana_transcript "OTTMUST00000085818.1";
chr2	HAVANA	CDS	35617438	35617525	0	+	1	gene_id "ENSMUSG00000026883.18"; transcript_id "ENSMUST00000112992.9"; gene_type "protein_coding"; gene_name "Dab2ip"; transcript_type "protein_coding"; transcript_name "Dab2ip-207"; exon_number 14; exon_id "ENSMUSE00001206047.2"; level 2; protein_id "ENSMUSP00000108616.3"; transcript_support_level "5"; mgi_id "MGI:1916851"; tag "basic"; havana_gene "OTTMUSG00000012149.1"; havana_transcript "OTTMUST00000085818.1";
chr2	HAVANA	exon	35617438	35617525	0	+	.	gene_id "ENSMUSG00000026883.18"; transcript_id "ENSMUST00000112981.9"; gene_type "protein_coding"; gene_name "Dab2ip"; transcript_type "nonsense_mediated_decay"; transcript_name "Dab2ip-203"; exon_number 14; exon_id "ENSMUSE00001261707.2"; level 2; protein_id "ENSMUSP00000108605.3"; transcript_support_level "5"; mgi_id "MGI:1916851"; tag "mRNA_start_NF"; tag "cds_start_NF"; havana_gene "OTTMUSG00000012149.1"; havana_transcript "OTTMUST00000029173.1";
chr2	HAVANA	UTR	35617438	35617525	0	+	.	gene_id "ENSMUSG00000026883.18"; transcript_id "ENSMUST00000112981.9"; gene_type "protein_coding"; gene_name "Dab2ip"; transcript_type "nonsense_mediated_decay"; transcript_name "Dab2ip-203"; exon_number 14; exon_id "ENSMUSE00001261707.2"; level 2; protein_id "ENSMUSP00000108605.3"; transcript_support_level "5"; mgi_id "MGI:1916851"; tag "mRNA_start_NF"; tag "cds_start_NF"; havana_gene "OTTMUSG00000012149.1"; havana_transcript "OTTMUST00000029173.1";
chr2	HAVANA	exon	35617438	35617525	0	+	.	gene_id "ENSMUSG00000026883.18"; transcript_id "ENSMUST00000065001.12"; gene_type "protein_coding"; gene_name "Dab2ip"; transcript_type "protein_coding"; transcript_name "Dab2ip-201"; exon_number 13; exon_id "ENSMUSE00001206047.2"; level 2; protein_id "ENSMUSP00000068832.6"; transcript_support_level "1"; mgi_id "MGI:1916851"; tag "basic"; tag "CCDS"; ccdsid "CCDS15965.2"; havana_gene "OTTMUSG00000012149.1"; havana_transcript "OTTMUST00000029172.1";
chr2	HAVANA	CDS	35617438	35617525	0	+	1	gene_id "ENSMUSG00000026883.18"; transcript_id "ENSMUST00000065001.12"; gene_type "protein_coding"; gene_name "Dab2ip"; transcript_type "protein_coding"; transcript_name "Dab2ip-201"; exon_number 13; exon_id "ENSMUSE00001206047.2"; level 2; protein_id "ENSMUSP00000068832.6"; transcript_support_level "1"; mgi_id "MGI:1916851"; tag "basic"; tag "CCDS"; ccdsid "CCDS15965.2"; havana_gene "OTTMUSG00000012149.1"; havana_transcript "OTTMUST00000029172.1";
chr2	HAVANA	exon	35617438	35617525	0	+	.	gene_id "ENSMUSG00000026883.18"; transcript_id "ENSMUST00000124098.8"; gene_type "protein_coding"; gene_name "Dab2ip"; transcript_type "protein_coding"; transcript_name "Dab2ip-208"; exon_number 13; exon_id "ENSMUSE00001206047.2"; level 2; protein_id "ENSMUSP00000119058.2"; transcript_support_level "1"; mgi_id "MGI:1916851"; tag "mRNA_start_NF"; tag "cds_start_NF"; havana_gene "OTTMUSG00000012149.1"; havana_transcript "OTTMUST00000085811.1";
chr2	HAVANA	CDS	35617438	35617525	0	+	1	gene_id "ENSMUSG00000026883.18"; transcript_id "ENSMUST00000124098.8"; gene_type "protein_coding"; gene_name "Dab2ip"; transcript_type "protein_coding"; transcript_name "Dab2ip-208"; exon_number 13; exon_id "ENSMUSE00001206047.2"; level 2; protein_id "ENSMUSP00000119058.2"; transcript_support_level "1"; mgi_id "MGI:1916851"; tag "mRNA_start_NF"; tag "cds_start_NF"; havana_gene "OTTMUSG00000012149.1"; havana_transcript "OTTMUST00000085811.1";
chr2	HAVANA	exon	35617438	35617525	0	+	.	gene_id "ENSMUSG00000026883.18"; transcript_id "ENSMUST00000112983.8"; gene_type "protein_coding"; gene_name "Dab2ip"; transcript_type "protein_coding"; transcript_name "Dab2ip-204"; exon_number 13; exon_id "ENSMUSE00001206047.2"; level 2; protein_id "ENSMUSP00000108607.2"; transcript_support_level "1"; mgi_id "MGI:1916851"; tag "basic"; tag "Ensembl_canonical"; tag "GENCODE_Primary"; tag "appris_alternative_1"; tag "CCDS"; ccdsid "CCDS71045.1"; havana_gene "OTTMUSG00000012149.1"; havana_transcript "OTTMUST00000028984.1";
chr2	HAVANA	CDS	35617438	35617525	0	+	1	gene_id "ENSMUSG00000026883.18"; transcript_id "ENSMUST00000112983.8"; gene_type "protein_coding"; gene_name "Dab2ip"; transcript_type "protein_coding"; transcript_name "Dab2ip-204"; exon_number 13; exon_id "ENSMUSE00001206047.2"; level 2; protein_id "ENSMUSP00000108607.2"; transcript_support_level "1"; mgi_id "MGI:1916851"; tag "basic"; tag "Ensembl_canonical"; tag "GENCODE_Primary"; tag "appris_alternative_1"; tag "CCDS"; ccdsid "CCDS71045.1"; havana_gene "OTTMUSG00000012149.1"; havana_transcript "OTTMUST00000028984.1";
chr2	HAVANA	exon	35617438	35617525	0	+	.	gene_id "ENSMUSG00000026883.18"; transcript_id "ENSMUST00000156669.2"; gene_type "protein_coding"; gene_name "Dab2ip"; transcript_type "protein_coding"; transcript_name "Dab2ip-213"; exon_number 9; exon_id "ENSMUSE00001206047.2"; level 2; protein_id "ENSMUSP00000121506.2"; transcript_support_level "1"; mgi_id "MGI:1916851"; tag "mRNA_start_NF"; tag "cds_start_NF"; havana_gene "OTTMUSG00000012149.1"; havana_transcript "OTTMUST00000085819.1";
chr2	HAVANA	CDS	35617438	35617525	0	+	1	gene_id "ENSMUSG00000026883.18"; transcript_id "ENSMUST00000156669.2"; gene_type "protein_coding"; gene_name "Dab2ip"; transcript_type "protein_coding"; transcript_name "Dab2ip-213"; exon_number 9; exon_id "ENSMUSE00001206047.2"; level 2; protein_id "ENSMUSP00000121506.2"; transcript_support_level "1"; mgi_id "MGI:1916851"; tag "mRNA_start_NF"; tag "cds_start_NF"; havana_gene "OTTMUSG00000012149.1"; havana_transcript "OTTMUST00000085819.1";
chr2	ENSEMBL_gcm37	exon	35617438	35617525	5.08255269674818	+	.	gene_id "ENSMUSG00000026883.18"; transcript_id "ENSMUSG00000026883.18_tx_27"; exon_id "chr2_35617438_35617525_+"; exonnum "15"; txlen "5652";
chr2	ENSEMBL_gcm37	exon	35617438	35617525	4.29041983709386	+	.	gene_id "ENSMUSG00000026883.18"; transcript_id "ENSMUSG00000026883.18_tx_29"; exon_id "chr2_35617438_35617525_+"; exonnum "15"; txlen "5785";
chr2	ENSEMBL_gcm37	exon	35617438	35617525	3.05424569576581	+	.	gene_id "ENSMUSG00000026883.18"; transcript_id "ENSMUSG00000026883.18_tx_34"; exon_id "chr2_35617438_35617525_+"; exonnum "15"; txlen "5586";
chr2	ENSEMBL_gcm37	exon	35617438	35617525	2.63015275546905	+	.	gene_id "ENSMUSG00000026883.18"; transcript_id "ENSMUSG00000026883.18_tx_36"; exon_id "chr2_35617438_35617525_+"; exonnum "15"; txlen "5719";
chr2	ENSEMBL_gcm37	exon	35617438	35617525	2.37177992564894	+	.	gene_id "ENSMUSG00000026883.18"; transcript_id "ENSMUSG00000026883.18_tx_38"; exon_id "chr2_35617438_35617525_+"; exonnum "15"; txlen "5397";
chr2	ENSEMBL_gcm37	exon	35617438	35617525	2.19346155498529	+	.	gene_id "ENSMUSG00000026883.18"; transcript_id "ENSMUSG00000026883.18_tx_39"; exon_id "chr2_35617438_35617525_+"; exonnum "14"; txlen "5499";
chr2	HAVANA	exon	35618070	35618140	0	+	.	gene_id "ENSMUSG00000026883.18"; transcript_id "ENSMUST00000112986.9"; gene_type "protein_coding"; gene_name "Dab2ip"; transcript_type "protein_coding"; transcript_name "Dab2ip-205"; exon_number 16; exon_id "ENSMUSE00000645664.2"; level 2; protein_id "ENSMUSP00000108610.3"; transcript_support_level "5"; mgi_id "MGI:1916851"; tag "basic"; tag "CCDS"; ccdsid "CCDS50577.1"; havana_gene "OTTMUSG00000012149.1"; havana_transcript "OTTMUST00000029171.1";
chr2	HAVANA	CDS	35618070	35618140	0	+	0	gene_id "ENSMUSG00000026883.18"; transcript_id "ENSMUST00000112986.9"; gene_type "protein_coding"; gene_name "Dab2ip"; transcript_type "protein_coding"; transcript_name "Dab2ip-205"; exon_number 16; exon_id "ENSMUSE00000645664.2"; level 2; protein_id "ENSMUSP00000108610.3"; transcript_support_level "5"; mgi_id "MGI:1916851"; tag "basic"; tag "CCDS"; ccdsid "CCDS50577.1"; havana_gene "OTTMUSG00000012149.1"; havana_transcript "OTTMUST00000029171.1";
chr2	HAVANA	exon	35618070	35618140	0	+	.	gene_id "ENSMUSG00000026883.18"; transcript_id "ENSMUST00000135741.8"; gene_type "protein_coding"; gene_name "Dab2ip"; transcript_type "protein_coding"; transcript_name "Dab2ip-209"; exon_number 16; exon_id "ENSMUSE00000645664.2"; level 1; protein_id "ENSMUSP00000122341.2"; transcript_support_level "1"; mgi_id "MGI:1916851"; tag "basic"; tag "exp_conf"; tag "CCDS"; ccdsid "CCDS79788.1"; havana_gene "OTTMUSG00000012149.1"; havana_transcript "OTTMUST00000085810.1";
chr2	HAVANA	CDS	35618070	35618140	0	+	0	gene_id "ENSMUSG00000026883.18"; transcript_id "ENSMUST00000135741.8"; gene_type "protein_coding"; gene_name "Dab2ip"; transcript_type "protein_coding"; transcript_name "Dab2ip-209"; exon_number 16; exon_id "ENSMUSE00000645664.2"; level 1; protein_id "ENSMUSP00000122341.2"; transcript_support_level "1"; mgi_id "MGI:1916851"; tag "basic"; tag "exp_conf"; tag "CCDS"; ccdsid "CCDS79788.1"; havana_gene "OTTMUSG00000012149.1"; havana_transcript "OTTMUST00000085810.1";
chr2	HAVANA	exon	35618070	35618140	0	+	.	gene_id "ENSMUSG00000026883.18"; transcript_id "ENSMUST00000156669.2"; gene_type "protein_coding"; gene_name "Dab2ip"; transcript_type "protein_coding"; transcript_name "Dab2ip-213"; exon_number 10; exon_id "ENSMUSE00000645664.2"; level 2; protein_id "ENSMUSP00000121506.2"; transcript_support_level "1"; mgi_id "MGI:1916851"; tag "mRNA_start_NF"; tag "cds_start_NF"; havana_gene "OTTMUSG00000012149.1"; havana_transcript "OTTMUST00000085819.1";
chr2	HAVANA	CDS	35618070	35618140	0	+	0	gene_id "ENSMUSG00000026883.18"; transcript_id "ENSMUST00000156669.2"; gene_type "protein_coding"; gene_name "Dab2ip"; transcript_type "protein_coding"; transcript_name "Dab2ip-213"; exon_number 10; exon_id "ENSMUSE00000645664.2"; level 2; protein_id "ENSMUSP00000121506.2"; transcript_support_level "1"; mgi_id "MGI:1916851"; tag "mRNA_start_NF"; tag "cds_start_NF"; havana_gene "OTTMUSG00000012149.1"; havana_transcript "OTTMUST00000085819.1";
chr2	ENSEMBL_gcm37	exon	35618070	35618140	5.08255269674818	+	.	gene_id "ENSMUSG00000026883.18"; transcript_id "ENSMUSG00000026883.18_tx_27"; exon_id "chr2_35618070_35618140_+"; exonnum "16"; txlen "5652";
chr2	ENSEMBL_gcm37	exon	35618070	35618140	4.29041983709386	+	.	gene_id "ENSMUSG00000026883.18"; transcript_id "ENSMUSG00000026883.18_tx_29"; exon_id "chr2_35618070_35618140_+"; exonnum "16"; txlen "5785";
chr2	ENSEMBL_gcm37	exon	35618070	35618140	3.05424569576581	+	.	gene_id "ENSMUSG00000026883.18"; transcript_id "ENSMUSG00000026883.18_tx_34"; exon_id "chr2_35618070_35618140_+"; exonnum "16"; txlen "5586";
chr2	ENSEMBL_gcm37	exon	35618070	35618140	2.63015275546905	+	.	gene_id "ENSMUSG00000026883.18"; transcript_id "ENSMUSG00000026883.18_tx_36"; exon_id "chr2_35618070_35618140_+"; exonnum "16"; txlen "5719";
chr2	ENSEMBL_gcm37	exon	35618070	35618140	2.37177992564894	+	.	gene_id "ENSMUSG00000026883.18"; transcript_id "ENSMUSG00000026883.18_tx_38"; exon_id "chr2_35618070_35618140_+"; exonnum "16"; txlen "5397";
chr2	ENSEMBL_gcm37	exon	35618070	35618140	2.19346155498529	+	.	gene_id "ENSMUSG00000026883.18"; transcript_id "ENSMUSG00000026883.18_tx_39"; exon_id "chr2_35618070_35618140_+"; exonnum "15"; txlen "5499";
chr2	HAVANA	CDS	35618070	35618234	0	+	0	gene_id "ENSMUSG00000026883.18"; transcript_id "ENSMUST00000112987.8"; gene_type "protein_coding"; gene_name "Dab2ip"; transcript_type "protein_coding"; transcript_name "Dab2ip-206"; exon_number 16; exon_id "ENSMUSE00001268024.2"; level 2; protein_id "ENSMUSP00000108611.2"; transcript_support_level "5"; mgi_id "MGI:1916851"; tag "basic"; havana_gene "OTTMUSG00000012149.1"; havana_transcript "OTTMUST00000029170.1";
chr2	HAVANA	CDS	35618070	35618234	0	+	0	gene_id "ENSMUSG00000026883.18"; transcript_id "ENSMUST00000091010.12"; gene_type "protein_coding"; gene_name "Dab2ip"; transcript_type "protein_coding"; transcript_name "Dab2ip-202"; exon_number 16; exon_id "ENSMUSE00000693860.2"; level 2; protein_id "ENSMUSP00000088532.6"; transcript_support_level "1"; mgi_id "MGI:1916851"; tag "basic"; tag "appris_principal_3"; tag "CCDS"; ccdsid "CCDS50578.1"; havana_gene "OTTMUSG00000012149.1"; havana_transcript "OTTMUST00000029234.1";
chr2	HAVANA	CDS	35618070	35618234	0	+	0	gene_id "ENSMUSG00000026883.18"; transcript_id "ENSMUST00000112992.9"; gene_type "protein_coding"; gene_name "Dab2ip"; transcript_type "protein_coding"; transcript_name "Dab2ip-207"; exon_number 15; exon_id "ENSMUSE00001268024.2"; level 2; protein_id "ENSMUSP00000108616.3"; transcript_support_level "5"; mgi_id "MGI:1916851"; tag "basic"; havana_gene "OTTMUSG00000012149.1"; havana_transcript "OTTMUST00000085818.1";
chr2	HAVANA	CDS	35618070	35618234	0	+	0	gene_id "ENSMUSG00000026883.18"; transcript_id "ENSMUST00000065001.12"; gene_type "protein_coding"; gene_name "Dab2ip"; transcript_type "protein_coding"; transcript_name "Dab2ip-201"; exon_number 14; exon_id "ENSMUSE00001268024.2"; level 2; protein_id "ENSMUSP00000068832.6"; transcript_support_level "1"; mgi_id "MGI:1916851"; tag "basic"; tag "CCDS"; ccdsid "CCDS15965.2"; havana_gene "OTTMUSG00000012149.1"; havana_transcript "OTTMUST00000029172.1";
chr2	HAVANA	CDS	35618070	35618234	0	+	0	gene_id "ENSMUSG00000026883.18"; transcript_id "ENSMUST00000124098.8"; gene_type "protein_coding"; gene_name "Dab2ip"; transcript_type "protein_coding"; transcript_name "Dab2ip-208"; exon_number 14; exon_id "ENSMUSE00000784671.2"; level 2; protein_id "ENSMUSP00000119058.2"; transcript_support_level "1"; mgi_id "MGI:1916851"; tag "mRNA_start_NF"; tag "cds_start_NF"; havana_gene "OTTMUSG00000012149.1"; havana_transcript "OTTMUST00000085811.1";
chr2	HAVANA	CDS	35618070	35618234	0	+	0	gene_id "ENSMUSG00000026883.18"; transcript_id "ENSMUST00000112983.8"; gene_type "protein_coding"; gene_name "Dab2ip"; transcript_type "protein_coding"; transcript_name "Dab2ip-204"; exon_number 14; exon_id "ENSMUSE00001268024.2"; level 2; protein_id "ENSMUSP00000108607.2"; transcript_support_level "1"; mgi_id "MGI:1916851"; tag "basic"; tag "Ensembl_canonical"; tag "GENCODE_Primary"; tag "appris_alternative_1"; tag "CCDS"; ccdsid "CCDS71045.1"; havana_gene "OTTMUSG00000012149.1"; havana_transcript "OTTMUST00000028984.1";
chr2	HAVANA	exon	35618070	35618959	0	+	.	gene_id "ENSMUSG00000026883.18"; transcript_id "ENSMUST00000124098.8"; gene_type "protein_coding"; gene_name "Dab2ip"; transcript_type "protein_coding"; transcript_name "Dab2ip-208"; exon_number 14; exon_id "ENSMUSE00000784671.2"; level 2; protein_id "ENSMUSP00000119058.2"; transcript_support_level "1"; mgi_id "MGI:1916851"; tag "mRNA_start_NF"; tag "cds_start_NF"; havana_gene "OTTMUSG00000012149.1"; havana_transcript "OTTMUST00000085811.1";
chr2	HAVANA	exon	35618070	35620999	0	+	.	gene_id "ENSMUSG00000026883.18"; transcript_id "ENSMUST00000091010.12"; gene_type "protein_coding"; gene_name "Dab2ip"; transcript_type "protein_coding"; transcript_name "Dab2ip-202"; exon_number 16; exon_id "ENSMUSE00000693860.2"; level 2; protein_id "ENSMUSP00000088532.6"; transcript_support_level "1"; mgi_id "MGI:1916851"; tag "basic"; tag "appris_principal_3"; tag "CCDS"; ccdsid "CCDS50578.1"; havana_gene "OTTMUSG00000012149.1"; havana_transcript "OTTMUST00000029234.1";
chr2	HAVANA	exon	35618070	35621004	0	+	.	gene_id "ENSMUSG00000026883.18"; transcript_id "ENSMUST00000112987.8"; gene_type "protein_coding"; gene_name "Dab2ip"; transcript_type "protein_coding"; transcript_name "Dab2ip-206"; exon_number 16; exon_id "ENSMUSE00001268024.2"; level 2; protein_id "ENSMUSP00000108611.2"; transcript_support_level "5"; mgi_id "MGI:1916851"; tag "basic"; havana_gene "OTTMUSG00000012149.1"; havana_transcript "OTTMUST00000029170.1";
chr2	HAVANA	exon	35618070	35621004	0	+	.	gene_id "ENSMUSG00000026883.18"; transcript_id "ENSMUST00000145698.8"; gene_type "protein_coding"; gene_name "Dab2ip"; transcript_type "nonsense_mediated_decay"; transcript_name "Dab2ip-211"; exon_number 16; exon_id "ENSMUSE00001245384.2"; level 2; protein_id "ENSMUSP00000114915.2"; transcript_support_level "1"; mgi_id "MGI:1916851"; havana_gene "OTTMUSG00000012149.1"; havana_transcript "OTTMUST00000085809.1";
chr2	HAVANA	UTR	35618070	35621004	0	+	.	gene_id "ENSMUSG00000026883.18"; transcript_id "ENSMUST00000145698.8"; gene_type "protein_coding"; gene_name "Dab2ip"; transcript_type "nonsense_mediated_decay"; transcript_name "Dab2ip-211"; exon_number 16; exon_id "ENSMUSE00001245384.2"; level 2; protein_id "ENSMUSP00000114915.2"; transcript_support_level "1"; mgi_id "MGI:1916851"; havana_gene "OTTMUSG00000012149.1"; havana_transcript "OTTMUST00000085809.1";
chr2	HAVANA	exon	35618070	35621004	0	+	.	gene_id "ENSMUSG00000026883.18"; transcript_id "ENSMUST00000112992.9"; gene_type "protein_coding"; gene_name "Dab2ip"; transcript_type "protein_coding"; transcript_name "Dab2ip-207"; exon_number 15; exon_id "ENSMUSE00001268024.2"; level 2; protein_id "ENSMUSP00000108616.3"; transcript_support_level "5"; mgi_id "MGI:1916851"; tag "basic"; havana_gene "OTTMUSG00000012149.1"; havana_transcript "OTTMUST00000085818.1";
chr2	HAVANA	exon	35618070	35621004	0	+	.	gene_id "ENSMUSG00000026883.18"; transcript_id "ENSMUST00000065001.12"; gene_type "protein_coding"; gene_name "Dab2ip"; transcript_type "protein_coding"; transcript_name "Dab2ip-201"; exon_number 14; exon_id "ENSMUSE00001268024.2"; level 2; protein_id "ENSMUSP00000068832.6"; transcript_support_level "1"; mgi_id "MGI:1916851"; tag "basic"; tag "CCDS"; ccdsid "CCDS15965.2"; havana_gene "OTTMUSG00000012149.1"; havana_transcript "OTTMUST00000029172.1";
chr2	HAVANA	exon	35618070	35621004	0	+	.	gene_id "ENSMUSG00000026883.18"; transcript_id "ENSMUST00000112983.8"; gene_type "protein_coding"; gene_name "Dab2ip"; transcript_type "protein_coding"; transcript_name "Dab2ip-204"; exon_number 14; exon_id "ENSMUSE00001268024.2"; level 2; protein_id "ENSMUSP00000108607.2"; transcript_support_level "1"; mgi_id "MGI:1916851"; tag "basic"; tag "Ensembl_canonical"; tag "GENCODE_Primary"; tag "appris_alternative_1"; tag "CCDS"; ccdsid "CCDS71045.1"; havana_gene "OTTMUSG00000012149.1"; havana_transcript "OTTMUST00000028984.1";
chr2	HAVANA	exon	35618070	35621006	0	+	.	gene_id "ENSMUSG00000026883.18"; transcript_id "ENSMUST00000112981.9"; gene_type "protein_coding"; gene_name "Dab2ip"; transcript_type "nonsense_mediated_decay"; transcript_name "Dab2ip-203"; exon_number 15; exon_id "ENSMUSE00000693823.2"; level 2; protein_id "ENSMUSP00000108605.3"; transcript_support_level "5"; mgi_id "MGI:1916851"; tag "mRNA_start_NF"; tag "cds_start_NF"; havana_gene "OTTMUSG00000012149.1"; havana_transcript "OTTMUST00000029173.1";
chr2	HAVANA	UTR	35618070	35621006	0	+	.	gene_id "ENSMUSG00000026883.18"; transcript_id "ENSMUST00000112981.9"; gene_type "protein_coding"; gene_name "Dab2ip"; transcript_type "nonsense_mediated_decay"; transcript_name "Dab2ip-203"; exon_number 15; exon_id "ENSMUSE00000693823.2"; level 2; protein_id "ENSMUSP00000108605.3"; transcript_support_level "5"; mgi_id "MGI:1916851"; tag "mRNA_start_NF"; tag "cds_start_NF"; havana_gene "OTTMUSG00000012149.1"; havana_transcript "OTTMUST00000029173.1";
chr2	HAVANA	stop_codon	35618235	35618237	0	+	0	gene_id "ENSMUSG00000026883.18"; transcript_id "ENSMUST00000112987.8"; gene_type "protein_coding"; gene_name "Dab2ip"; transcript_type "protein_coding"; transcript_name "Dab2ip-206"; exon_number 16; exon_id "ENSMUSE00001268024.2"; level 2; protein_id "ENSMUSP00000108611.2"; transcript_support_level "5"; mgi_id "MGI:1916851"; tag "basic"; havana_gene "OTTMUSG00000012149.1"; havana_transcript "OTTMUST00000029170.1";
chr2	HAVANA	stop_codon	35618235	35618237	0	+	0	gene_id "ENSMUSG00000026883.18"; transcript_id "ENSMUST00000091010.12"; gene_type "protein_coding"; gene_name "Dab2ip"; transcript_type "protein_coding"; transcript_name "Dab2ip-202"; exon_number 16; exon_id "ENSMUSE00000693860.2"; level 2; protein_id "ENSMUSP00000088532.6"; transcript_support_level "1"; mgi_id "MGI:1916851"; tag "basic"; tag "appris_principal_3"; tag "CCDS"; ccdsid "CCDS50578.1"; havana_gene "OTTMUSG00000012149.1"; havana_transcript "OTTMUST00000029234.1";
chr2	HAVANA	stop_codon	35618235	35618237	0	+	0	gene_id "ENSMUSG00000026883.18"; transcript_id "ENSMUST00000112992.9"; gene_type "protein_coding"; gene_name "Dab2ip"; transcript_type "protein_coding"; transcript_name "Dab2ip-207"; exon_number 15; exon_id "ENSMUSE00001268024.2"; level 2; protein_id "ENSMUSP00000108616.3"; transcript_support_level "5"; mgi_id "MGI:1916851"; tag "basic"; havana_gene "OTTMUSG00000012149.1"; havana_transcript "OTTMUST00000085818.1";
chr2	HAVANA	stop_codon	35618235	35618237	0	+	0	gene_id "ENSMUSG00000026883.18"; transcript_id "ENSMUST00000065001.12"; gene_type "protein_coding"; gene_name "Dab2ip"; transcript_type "protein_coding"; transcript_name "Dab2ip-201"; exon_number 14; exon_id "ENSMUSE00001268024.2"; level 2; protein_id "ENSMUSP00000068832.6"; transcript_support_level "1"; mgi_id "MGI:1916851"; tag "basic"; tag "CCDS"; ccdsid "CCDS15965.2"; havana_gene "OTTMUSG00000012149.1"; havana_transcript "OTTMUST00000029172.1";
chr2	HAVANA	stop_codon	35618235	35618237	0	+	0	gene_id "ENSMUSG00000026883.18"; transcript_id "ENSMUST00000124098.8"; gene_type "protein_coding"; gene_name "Dab2ip"; transcript_type "protein_coding"; transcript_name "Dab2ip-208"; exon_number 14; exon_id "ENSMUSE00000784671.2"; level 2; protein_id "ENSMUSP00000119058.2"; transcript_support_level "1"; mgi_id "MGI:1916851"; tag "mRNA_start_NF"; tag "cds_start_NF"; havana_gene "OTTMUSG00000012149.1"; havana_transcript "OTTMUST00000085811.1";
chr2	HAVANA	stop_codon	35618235	35618237	0	+	0	gene_id "ENSMUSG00000026883.18"; transcript_id "ENSMUST00000112983.8"; gene_type "protein_coding"; gene_name "Dab2ip"; transcript_type "protein_coding"; transcript_name "Dab2ip-204"; exon_number 14; exon_id "ENSMUSE00001268024.2"; level 2; protein_id "ENSMUSP00000108607.2"; transcript_support_level "1"; mgi_id "MGI:1916851"; tag "basic"; tag "Ensembl_canonical"; tag "GENCODE_Primary"; tag "appris_alternative_1"; tag "CCDS"; ccdsid "CCDS71045.1"; havana_gene "OTTMUSG00000012149.1"; havana_transcript "OTTMUST00000028984.1";
chr2	HAVANA	UTR	35618235	35618959	0	+	.	gene_id "ENSMUSG00000026883.18"; transcript_id "ENSMUST00000124098.8"; gene_type "protein_coding"; gene_name "Dab2ip"; transcript_type "protein_coding"; transcript_name "Dab2ip-208"; exon_number 14; exon_id "ENSMUSE00000784671.2"; level 2; protein_id "ENSMUSP00000119058.2"; transcript_support_level "1"; mgi_id "MGI:1916851"; tag "mRNA_start_NF"; tag "cds_start_NF"; havana_gene "OTTMUSG00000012149.1"; havana_transcript "OTTMUST00000085811.1";
chr2	HAVANA	UTR	35618235	35620999	0	+	.	gene_id "ENSMUSG00000026883.18"; transcript_id "ENSMUST00000091010.12"; gene_type "protein_coding"; gene_name "Dab2ip"; transcript_type "protein_coding"; transcript_name "Dab2ip-202"; exon_number 16; exon_id "ENSMUSE00000693860.2"; level 2; protein_id "ENSMUSP00000088532.6"; transcript_support_level "1"; mgi_id "MGI:1916851"; tag "basic"; tag "appris_principal_3"; tag "CCDS"; ccdsid "CCDS50578.1"; havana_gene "OTTMUSG00000012149.1"; havana_transcript "OTTMUST00000029234.1";
chr2	HAVANA	UTR	35618235	35621004	0	+	.	gene_id "ENSMUSG00000026883.18"; transcript_id "ENSMUST00000112987.8"; gene_type "protein_coding"; gene_name "Dab2ip"; transcript_type "protein_coding"; transcript_name "Dab2ip-206"; exon_number 16; exon_id "ENSMUSE00001268024.2"; level 2; protein_id "ENSMUSP00000108611.2"; transcript_support_level "5"; mgi_id "MGI:1916851"; tag "basic"; havana_gene "OTTMUSG00000012149.1"; havana_transcript "OTTMUST00000029170.1";
chr2	HAVANA	UTR	35618235	35621004	0	+	.	gene_id "ENSMUSG00000026883.18"; transcript_id "ENSMUST00000112992.9"; gene_type "protein_coding"; gene_name "Dab2ip"; transcript_type "protein_coding"; transcript_name "Dab2ip-207"; exon_number 15; exon_id "ENSMUSE00001268024.2"; level 2; protein_id "ENSMUSP00000108616.3"; transcript_support_level "5"; mgi_id "MGI:1916851"; tag "basic"; havana_gene "OTTMUSG00000012149.1"; havana_transcript "OTTMUST00000085818.1";
chr2	HAVANA	UTR	35618235	35621004	0	+	.	gene_id "ENSMUSG00000026883.18"; transcript_id "ENSMUST00000065001.12"; gene_type "protein_coding"; gene_name "Dab2ip"; transcript_type "protein_coding"; transcript_name "Dab2ip-201"; exon_number 14; exon_id "ENSMUSE00001268024.2"; level 2; protein_id "ENSMUSP00000068832.6"; transcript_support_level "1"; mgi_id "MGI:1916851"; tag "basic"; tag "CCDS"; ccdsid "CCDS15965.2"; havana_gene "OTTMUSG00000012149.1"; havana_transcript "OTTMUST00000029172.1";
chr2	HAVANA	UTR	35618235	35621004	0	+	.	gene_id "ENSMUSG00000026883.18"; transcript_id "ENSMUST00000112983.8"; gene_type "protein_coding"; gene_name "Dab2ip"; transcript_type "protein_coding"; transcript_name "Dab2ip-204"; exon_number 14; exon_id "ENSMUSE00001268024.2"; level 2; protein_id "ENSMUSP00000108607.2"; transcript_support_level "1"; mgi_id "MGI:1916851"; tag "basic"; tag "Ensembl_canonical"; tag "GENCODE_Primary"; tag "appris_alternative_1"; tag "CCDS"; ccdsid "CCDS71045.1"; havana_gene "OTTMUSG00000012149.1"; havana_transcript "OTTMUST00000028984.1";
chr2	HAVANA	CDS	35619123	35619129	0	+	1	gene_id "ENSMUSG00000026883.18"; transcript_id "ENSMUST00000112986.9"; gene_type "protein_coding"; gene_name "Dab2ip"; transcript_type "protein_coding"; transcript_name "Dab2ip-205"; exon_number 17; exon_id "ENSMUSE00000693835.3"; level 2; protein_id "ENSMUSP00000108610.3"; transcript_support_level "5"; mgi_id "MGI:1916851"; tag "basic"; tag "CCDS"; ccdsid "CCDS50577.1"; havana_gene "OTTMUSG00000012149.1"; havana_transcript "OTTMUST00000029171.1";
chr2	HAVANA	CDS	35619123	35619129	0	+	1	gene_id "ENSMUSG00000026883.18"; transcript_id "ENSMUST00000156669.2"; gene_type "protein_coding"; gene_name "Dab2ip"; transcript_type "protein_coding"; transcript_name "Dab2ip-213"; exon_number 11; exon_id "ENSMUSE00000693835.3"; level 2; protein_id "ENSMUSP00000121506.2"; transcript_support_level "1"; mgi_id "MGI:1916851"; tag "mRNA_start_NF"; tag "cds_start_NF"; havana_gene "OTTMUSG00000012149.1"; havana_transcript "OTTMUST00000085819.1";
chr2	HAVANA	exon	35619123	35621006	0	+	.	gene_id "ENSMUSG00000026883.18"; transcript_id "ENSMUST00000112986.9"; gene_type "protein_coding"; gene_name "Dab2ip"; transcript_type "protein_coding"; transcript_name "Dab2ip-205"; exon_number 17; exon_id "ENSMUSE00000693835.3"; level 2; protein_id "ENSMUSP00000108610.3"; transcript_support_level "5"; mgi_id "MGI:1916851"; tag "basic"; tag "CCDS"; ccdsid "CCDS50577.1"; havana_gene "OTTMUSG00000012149.1"; havana_transcript "OTTMUST00000029171.1";
chr2	HAVANA	exon	35619123	35621006	0	+	.	gene_id "ENSMUSG00000026883.18"; transcript_id "ENSMUST00000156669.2"; gene_type "protein_coding"; gene_name "Dab2ip"; transcript_type "protein_coding"; transcript_name "Dab2ip-213"; exon_number 11; exon_id "ENSMUSE00000693835.3"; level 2; protein_id "ENSMUSP00000121506.2"; transcript_support_level "1"; mgi_id "MGI:1916851"; tag "mRNA_start_NF"; tag "cds_start_NF"; havana_gene "OTTMUSG00000012149.1"; havana_transcript "OTTMUST00000085819.1";
chr2	ENSEMBL_gcm37	exon	35619123	35621006	5.08255269674818	+	.	gene_id "ENSMUSG00000026883.18"; transcript_id "ENSMUSG00000026883.18_tx_27"; exon_id "chr2_35619123_35621006_+"; exonnum "17"; txlen "5652";
chr2	ENSEMBL_gcm37	exon	35619123	35621006	4.29041983709386	+	.	gene_id "ENSMUSG00000026883.18"; transcript_id "ENSMUSG00000026883.18_tx_29"; exon_id "chr2_35619123_35621006_+"; exonnum "17"; txlen "5785";
chr2	ENSEMBL_gcm37	exon	35619123	35621006	3.05424569576581	+	.	gene_id "ENSMUSG00000026883.18"; transcript_id "ENSMUSG00000026883.18_tx_34"; exon_id "chr2_35619123_35621006_+"; exonnum "17"; txlen "5586";
chr2	ENSEMBL_gcm37	exon	35619123	35621006	2.63015275546905	+	.	gene_id "ENSMUSG00000026883.18"; transcript_id "ENSMUSG00000026883.18_tx_36"; exon_id "chr2_35619123_35621006_+"; exonnum "17"; txlen "5719";
chr2	ENSEMBL_gcm37	exon	35619123	35621006	2.37177992564894	+	.	gene_id "ENSMUSG00000026883.18"; transcript_id "ENSMUSG00000026883.18_tx_38"; exon_id "chr2_35619123_35621006_+"; exonnum "17"; txlen "5397";
chr2	ENSEMBL_gcm37	exon	35619123	35621006	2.19346155498529	+	.	gene_id "ENSMUSG00000026883.18"; transcript_id "ENSMUSG00000026883.18_tx_39"; exon_id "chr2_35619123_35621006_+"; exonnum "16"; txlen "5499";
chr2	HAVANA	stop_codon	35619130	35619132	0	+	0	gene_id "ENSMUSG00000026883.18"; transcript_id "ENSMUST00000112986.9"; gene_type "protein_coding"; gene_name "Dab2ip"; transcript_type "protein_coding"; transcript_name "Dab2ip-205"; exon_number 17; exon_id "ENSMUSE00000693835.3"; level 2; protein_id "ENSMUSP00000108610.3"; transcript_support_level "5"; mgi_id "MGI:1916851"; tag "basic"; tag "CCDS"; ccdsid "CCDS50577.1"; havana_gene "OTTMUSG00000012149.1"; havana_transcript "OTTMUST00000029171.1";
chr2	HAVANA	stop_codon	35619130	35619132	0	+	0	gene_id "ENSMUSG00000026883.18"; transcript_id "ENSMUST00000156669.2"; gene_type "protein_coding"; gene_name "Dab2ip"; transcript_type "protein_coding"; transcript_name "Dab2ip-213"; exon_number 11; exon_id "ENSMUSE00000693835.3"; level 2; protein_id "ENSMUSP00000121506.2"; transcript_support_level "1"; mgi_id "MGI:1916851"; tag "mRNA_start_NF"; tag "cds_start_NF"; havana_gene "OTTMUSG00000012149.1"; havana_transcript "OTTMUST00000085819.1";
chr2	HAVANA	UTR	35619130	35621006	0	+	.	gene_id "ENSMUSG00000026883.18"; transcript_id "ENSMUST00000112986.9"; gene_type "protein_coding"; gene_name "Dab2ip"; transcript_type "protein_coding"; transcript_name "Dab2ip-205"; exon_number 17; exon_id "ENSMUSE00000693835.3"; level 2; protein_id "ENSMUSP00000108610.3"; transcript_support_level "5"; mgi_id "MGI:1916851"; tag "basic"; tag "CCDS"; ccdsid "CCDS50577.1"; havana_gene "OTTMUSG00000012149.1"; havana_transcript "OTTMUST00000029171.1";
chr2	HAVANA	UTR	35619130	35621006	0	+	.	gene_id "ENSMUSG00000026883.18"; transcript_id "ENSMUST00000156669.2"; gene_type "protein_coding"; gene_name "Dab2ip"; transcript_type "protein_coding"; transcript_name "Dab2ip-213"; exon_number 11; exon_id "ENSMUSE00000693835.3"; level 2; protein_id "ENSMUSP00000121506.2"; transcript_support_level "1"; mgi_id "MGI:1916851"; tag "mRNA_start_NF"; tag "cds_start_NF"; havana_gene "OTTMUSG00000012149.1"; havana_transcript "OTTMUST00000085819.1";
chr2	HAVANA	CDS	35620436	35620595	0	+	1	gene_id "ENSMUSG00000026883.18"; transcript_id "ENSMUST00000135741.8"; gene_type "protein_coding"; gene_name "Dab2ip"; transcript_type "protein_coding"; transcript_name "Dab2ip-209"; exon_number 17; exon_id "ENSMUSE00000765649.2"; level 1; protein_id "ENSMUSP00000122341.2"; transcript_support_level "1"; mgi_id "MGI:1916851"; tag "basic"; tag "exp_conf"; tag "CCDS"; ccdsid "CCDS79788.1"; havana_gene "OTTMUSG00000012149.1"; havana_transcript "OTTMUST00000085810.1";
chr2	HAVANA	exon	35620436	35621004	0	+	.	gene_id "ENSMUSG00000026883.18"; transcript_id "ENSMUST00000135741.8"; gene_type "protein_coding"; gene_name "Dab2ip"; transcript_type "protein_coding"; transcript_name "Dab2ip-209"; exon_number 17; exon_id "ENSMUSE00000765649.2"; level 1; protein_id "ENSMUSP00000122341.2"; transcript_support_level "1"; mgi_id "MGI:1916851"; tag "basic"; tag "exp_conf"; tag "CCDS"; ccdsid "CCDS79788.1"; havana_gene "OTTMUSG00000012149.1"; havana_transcript "OTTMUST00000085810.1";
chr2	HAVANA	stop_codon	35620596	35620598	0	+	0	gene_id "ENSMUSG00000026883.18"; transcript_id "ENSMUST00000135741.8"; gene_type "protein_coding"; gene_name "Dab2ip"; transcript_type "protein_coding"; transcript_name "Dab2ip-209"; exon_number 17; exon_id "ENSMUSE00000765649.2"; level 1; protein_id "ENSMUSP00000122341.2"; transcript_support_level "1"; mgi_id "MGI:1916851"; tag "basic"; tag "exp_conf"; tag "CCDS"; ccdsid "CCDS79788.1"; havana_gene "OTTMUSG00000012149.1"; havana_transcript "OTTMUST00000085810.1";
chr2	HAVANA	UTR	35620596	35621004	0	+	.	gene_id "ENSMUSG00000026883.18"; transcript_id "ENSMUST00000135741.8"; gene_type "protein_coding"; gene_name "Dab2ip"; transcript_type "protein_coding"; transcript_name "Dab2ip-209"; exon_number 17; exon_id "ENSMUSE00000765649.2"; level 1; protein_id "ENSMUSP00000122341.2"; transcript_support_level "1"; mgi_id "MGI:1916851"; tag "basic"; tag "exp_conf"; tag "CCDS"; ccdsid "CCDS79788.1"; havana_gene "OTTMUSG00000012149.1"; havana_transcript "OTTMUST00000085810.1";
chr2	HAVANA	exon	35635640	35636088	0	+	.	gene_id "ENSMUSG00000129823.1"; transcript_id "ENSMUST00000296091.1"; gene_type "lncRNA"; gene_name "ENSMUSG00000129823"; transcript_type "lncRNA"; transcript_name "ENSMUST00000296091"; exon_number 1; exon_id "ENSMUSE00001586064.1"; level 2; tag "basic"; tag "Ensembl_canonical"; tag "GENCODE_Primary"; tag "TAGENE";
chr2	HAVANA	gene	35635640	35636852	0	+	.	gene_id "ENSMUSG00000129823.1"; gene_type "lncRNA"; gene_name "ENSMUSG00000129823"; level 2;
chr2	HAVANA	transcript	35635640	35636852	0	+	.	gene_id "ENSMUSG00000129823.1"; transcript_id "ENSMUST00000296091.1"; gene_type "lncRNA"; gene_name "ENSMUSG00000129823"; transcript_type "lncRNA"; transcript_name "ENSMUST00000296091"; level 2; tag "basic"; tag "Ensembl_canonical"; tag "GENCODE_Primary"; tag "TAGENE";
chr2	HAVANA	exon	35636389	35636852	0	+	.	gene_id "ENSMUSG00000129823.1"; transcript_id "ENSMUST00000296091.1"; gene_type "lncRNA"; gene_name "ENSMUSG00000129823"; transcript_type "lncRNA"; transcript_name "ENSMUST00000296091"; exon_number 2; exon_id "ENSMUSE00001586065.1"; level 2; tag "basic"; tag "Ensembl_canonical"; tag "GENCODE_Primary"; tag "TAGENE";
chr2	HAVANA	exon	35666078	35666138	0	+	.	gene_id "ENSMUSG00000138591.1"; transcript_id "ENSMUST00000348805.1"; gene_type "lncRNA"; gene_name "ENSMUSG00000138591"; transcript_type "lncRNA"; transcript_name "ENSMUST00000348805"; exon_number 1; exon_id "ENSMUSE00001686766.1"; level 2; tag "basic"; tag "Ensembl_canonical"; tag "GENCODE_Primary"; tag "TAGENE";
chr2	HAVANA	gene	35666078	35667030	0	+	.	gene_id "ENSMUSG00000138591.1"; gene_type "lncRNA"; gene_name "ENSMUSG00000138591"; level 2;
chr2	HAVANA	transcript	35666078	35667030	0	+	.	gene_id "ENSMUSG00000138591.1"; transcript_id "ENSMUST00000348805.1"; gene_type "lncRNA"; gene_name "ENSMUSG00000138591"; transcript_type "lncRNA"; transcript_name "ENSMUST00000348805"; level 2; tag "basic"; tag "Ensembl_canonical"; tag "GENCODE_Primary"; tag "TAGENE";
chr2	HAVANA	exon	35666388	35667030	0	+	.	gene_id "ENSMUSG00000138591.1"; transcript_id "ENSMUST00000348805.1"; gene_type "lncRNA"; gene_name "ENSMUSG00000138591"; transcript_type "lncRNA"; transcript_name "ENSMUST00000348805"; exon_number 2; exon_id "ENSMUSE00001686765.1"; level 2; tag "basic"; tag "Ensembl_canonical"; tag "GENCODE_Primary"; tag "TAGENE";
chr2	sragcm37_es	exon	35679619	35679766	0.0022479506801527	+	.	gene_id "ENSMUSG00000086449.3"; transcript_id "ENSMUSG00000086449.3_tx_3"; exon_id "chr2_35679619_35679766_+"; exonnum "1"; txlen "948";
chr2	sragcm37_mid	exon	35705869	35705998	0.0022479506801527	+	.	gene_id "ENSMUSG00000086449.3"; transcript_id "ENSMUSG00000086449.3_tx_3"; exon_id "chr2_35705869_35705998_+"; exonnum "2"; txlen "948";
chr2	sragcm37_mid	exon	35707110	35707224	0.0022479506801527	+	.	gene_id "ENSMUSG00000086449.3"; transcript_id "ENSMUSG00000086449.3_tx_3"; exon_id "chr2_35707110_35707224_+"; exonnum "3"; txlen "948";
chr2	HAVANA	exon	35709202	35709299	0	+	.	gene_id "ENSMUSG00000086449.3"; transcript_id "ENSMUST00000139455.2"; gene_type "lncRNA"; gene_name "9030204H09Rik"; transcript_type "lncRNA"; transcript_name "9030204H09Rik-201"; exon_number 1; exon_id "ENSMUSE00000729192.2"; level 2; transcript_support_level "1"; mgi_id "MGI:1924915"; tag "basic"; tag "Ensembl_canonical"; tag "GENCODE_Primary"; havana_gene "OTTMUSG00000012961.1"; havana_transcript "OTTMUST00000031202.1";
chr2	HAVANA	transcript	35709202	35713397	0	+	.	gene_id "ENSMUSG00000086449.3"; transcript_id "ENSMUST00000139455.2"; gene_type "lncRNA"; gene_name "9030204H09Rik"; transcript_type "lncRNA"; transcript_name "9030204H09Rik-201"; level 2; transcript_support_level "1"; mgi_id "MGI:1924915"; tag "basic"; tag "Ensembl_canonical"; tag "GENCODE_Primary"; havana_gene "OTTMUSG00000012961.1"; havana_transcript "OTTMUST00000031202.1";
chr2	HAVANA	gene	35709202	35713398	0	+	.	gene_id "ENSMUSG00000086449.3"; gene_type "lncRNA"; gene_name "9030204H09Rik"; level 2; mgi_id "MGI:1924915"; havana_gene "OTTMUSG00000012961.1";
chr2	HAVANA	exon	35709206	35709290	0	+	.	gene_id "ENSMUSG00000086449.3"; transcript_id "ENSMUST00000348377.1"; gene_type "lncRNA"; gene_name "9030204H09Rik"; transcript_type "lncRNA"; transcript_name "9030204H09Rik-202"; exon_number 1; exon_id "ENSMUSE00001685966.1"; level 2; mgi_id "MGI:1924915"; tag "TAGENE"; havana_gene "OTTMUSG00000012961.1";
chr2	HAVANA	transcript	35709206	35713398	0	+	.	gene_id "ENSMUSG00000086449.3"; transcript_id "ENSMUST00000348377.1"; gene_type "lncRNA"; gene_name "9030204H09Rik"; transcript_type "lncRNA"; transcript_name "9030204H09Rik-202"; level 2; mgi_id "MGI:1924915"; tag "TAGENE"; havana_gene "OTTMUSG00000012961.1";
chr2	HAVANA	exon	35712535	35712693	0	+	.	gene_id "ENSMUSG00000086449.3"; transcript_id "ENSMUST00000139455.2"; gene_type "lncRNA"; gene_name "9030204H09Rik"; transcript_type "lncRNA"; transcript_name "9030204H09Rik-201"; exon_number 2; exon_id "ENSMUSE00000803039.2"; level 2; transcript_support_level "1"; mgi_id "MGI:1924915"; tag "basic"; tag "Ensembl_canonical"; tag "GENCODE_Primary"; havana_gene "OTTMUSG00000012961.1"; havana_transcript "OTTMUST00000031202.1";
chr2	ENSEMBL_gcm37	exon	35712535	35712693	0.0022479506801527	+	.	gene_id "ENSMUSG00000086449.3"; transcript_id "ENSMUSG00000086449.3_tx_3"; exon_id "chr2_35712535_35712693_+"; exonnum "4"; txlen "948";
chr2	HAVANA	exon	35713002	35713397	0	+	.	gene_id "ENSMUSG00000086449.3"; transcript_id "ENSMUST00000139455.2"; gene_type "lncRNA"; gene_name "9030204H09Rik"; transcript_type "lncRNA"; transcript_name "9030204H09Rik-201"; exon_number 3; exon_id "ENSMUSE00000744979.2"; level 2; transcript_support_level "1"; mgi_id "MGI:1924915"; tag "basic"; tag "Ensembl_canonical"; tag "GENCODE_Primary"; havana_gene "OTTMUSG00000012961.1"; havana_transcript "OTTMUST00000031202.1";
chr2	ENSEMBL_gcm37	exon	35713002	35713397	0.0022479506801527	+	.	gene_id "ENSMUSG00000086449.3"; transcript_id "ENSMUSG00000086449.3_tx_3"; exon_id "chr2_35713002_35713397_+"; exonnum "5"; txlen "948";
chr2	HAVANA	exon	35713002	35713398	0	+	.	gene_id "ENSMUSG00000086449.3"; transcript_id "ENSMUST00000348377.1"; gene_type "lncRNA"; gene_name "9030204H09Rik"; transcript_type "lncRNA"; transcript_name "9030204H09Rik-202"; exon_number 2; exon_id "ENSMUSE00001685967.1"; level 2; mgi_id "MGI:1924915"; tag "TAGENE"; havana_gene "OTTMUSG00000012961.1";
chr2	HAVANA	gene	35734207	35737194	0	+	.	gene_id "ENSMUSG00000106994.2"; gene_type "TEC"; gene_name "Gm10829"; level 2; mgi_id "MGI:3641721"; havana_gene "OTTMUSG00000056308.1";
chr2	HAVANA	transcript	35734207	35737194	0	+	.	gene_id "ENSMUSG00000106994.2"; transcript_id "ENSMUST00000202084.2"; gene_type "TEC"; gene_name "Gm10829"; transcript_type "TEC"; transcript_name "Gm10829-201"; level 2; transcript_support_level "NA"; mgi_id "MGI:3641721"; tag "basic"; tag "Ensembl_canonical"; tag "GENCODE_Primary"; havana_gene "OTTMUSG00000056308.1"; havana_transcript "OTTMUST00000139159.1";
chr2	HAVANA	exon	35734207	35737194	0	+	.	gene_id "ENSMUSG00000106994.2"; transcript_id "ENSMUST00000202084.2"; gene_type "TEC"; gene_name "Gm10829"; transcript_type "TEC"; transcript_name "Gm10829-201"; exon_number 1; exon_id "ENSMUSE00001358614.2"; level 2; transcript_support_level "NA"; mgi_id "MGI:3641721"; tag "basic"; tag "Ensembl_canonical"; tag "GENCODE_Primary"; havana_gene "OTTMUSG00000056308.1"; havana_transcript "OTTMUST00000139159.1";
chr2	sragcm37_es	exon	35734223	35734276	0.0229786749927971	+	.	gene_id "ENSMUSG00000106994.2"; transcript_id "ENSMUSG00000106994.2_tx_2"; exon_id "chr2_35734223_35734276_+"; exonnum "1"; txlen "628";
chr2	sragcm37_es	exon	35734223	35734276	0.0070655787991765	+	.	gene_id "ENSMUSG00000106994.2"; transcript_id "ENSMUSG00000106994.2_tx_3"; exon_id "chr2_35734223_35734276_+"; exonnum "1"; txlen "880";
chr2	sragcm37_mid	exon	35734700	35734964	0.0229786749927971	+	.	gene_id "ENSMUSG00000106994.2"; transcript_id "ENSMUSG00000106994.2_tx_2"; exon_id "chr2_35734700_35734964_+"; exonnum "2"; txlen "628";
chr2	sragcm37_mid	exon	35734700	35734964	0.0070655787991765	+	.	gene_id "ENSMUSG00000106994.2"; transcript_id "ENSMUSG00000106994.2_tx_3"; exon_id "chr2_35734700_35734964_+"; exonnum "2"; txlen "880";
chr2	sragcm37_mid	exon	35736397	35736483	0.0229786749927971	+	.	gene_id "ENSMUSG00000106994.2"; transcript_id "ENSMUSG00000106994.2_tx_2"; exon_id "chr2_35736397_35736483_+"; exonnum "3"; txlen "628";
chr2	sragcm37_mid	exon	35736397	35736483	0.0070655787991765	+	.	gene_id "ENSMUSG00000106994.2"; transcript_id "ENSMUSG00000106994.2_tx_3"; exon_id "chr2_35736397_35736483_+"; exonnum "3"; txlen "880";
chr2	sragcm37_mid	exon	35736397	35736483	0.00477759897702885	+	.	gene_id "ENSMUSG00000106994.2"; transcript_id "ENSMUSG00000106994.2_tx_4"; exon_id "chr2_35736397_35736483_+"; exonnum "1"; txlen "684";
chr2	sragcm37_mid	exon	35736397	35736483	0.00434327179729895	+	.	gene_id "ENSMUSG00000106994.2"; transcript_id "ENSMUSG00000106994.2_tx_5"; exon_id "chr2_35736397_35736483_+"; exonnum "1"; txlen "815";
chr2	sragcm37_mid	exon	35736397	35736483	0.00260596307837937	+	.	gene_id "ENSMUSG00000106994.2"; transcript_id "ENSMUSG00000106994.2_tx_6"; exon_id "chr2_35736397_35736483_+"; exonnum "1"; txlen "906";
chr2	sragcm37_mid	exon	35736397	35736483	0.00260596307837937	+	.	gene_id "ENSMUSG00000106994.2"; transcript_id "ENSMUSG00000106994.2_tx_7"; exon_id "chr2_35736397_35736483_+"; exonnum "1"; txlen "1037";
chr2	sragcm37_mid	exon	35738713	35738934	0.0229786749927971	+	.	gene_id "ENSMUSG00000106994.2"; transcript_id "ENSMUSG00000106994.2_tx_2"; exon_id "chr2_35738713_35738934_+"; exonnum "4"; txlen "628";
chr2	sragcm37_mid	exon	35738713	35738934	0.00260596307837937	+	.	gene_id "ENSMUSG00000106994.2"; transcript_id "ENSMUSG00000106994.2_tx_6"; exon_id "chr2_35738713_35738934_+"; exonnum "2"; txlen "906";
chr2	sragcm37_mid	exon	35738713	35738934	0.00260596307837937	+	.	gene_id "ENSMUSG00000106994.2"; transcript_id "ENSMUSG00000106994.2_tx_7"; exon_id "chr2_35738713_35738934_+"; exonnum "2"; txlen "1037";
chr2	sragcm37_es	exon	35739662	35739854	0.0354939779733838	+	.	gene_id "ENSMUSG00000106994.2"; transcript_id "ENSMUSG00000106994.2_tx_1"; exon_id "chr2_35739662_35739854_+"; exonnum "1"; txlen "667";
chr2	sragcm37_mid	exon	35748971	35749150	0.0354939779733838	+	.	gene_id "ENSMUSG00000106994.2"; transcript_id "ENSMUSG00000106994.2_tx_1"; exon_id "chr2_35748971_35749150_+"; exonnum "2"; txlen "667";
chr2	sragcm37_mid	exon	35748971	35749150	0.0070655787991765	+	.	gene_id "ENSMUSG00000106994.2"; transcript_id "ENSMUSG00000106994.2_tx_3"; exon_id "chr2_35748971_35749150_+"; exonnum "4"; txlen "880";
chr2	sragcm37_mid	exon	35748971	35749150	0.00477759897702885	+	.	gene_id "ENSMUSG00000106994.2"; transcript_id "ENSMUSG00000106994.2_tx_4"; exon_id "chr2_35748971_35749150_+"; exonnum "2"; txlen "684";
chr2	sragcm37_mid	exon	35748971	35749150	0.00434327179729895	+	.	gene_id "ENSMUSG00000106994.2"; transcript_id "ENSMUSG00000106994.2_tx_5"; exon_id "chr2_35748971_35749150_+"; exonnum "2"; txlen "815";
chr2	sragcm37_mid	exon	35748971	35749150	0.00260596307837937	+	.	gene_id "ENSMUSG00000106994.2"; transcript_id "ENSMUSG00000106994.2_tx_6"; exon_id "chr2_35748971_35749150_+"; exonnum "3"; txlen "906";
chr2	sragcm37_mid	exon	35748971	35749150	0.00260596307837937	+	.	gene_id "ENSMUSG00000106994.2"; transcript_id "ENSMUSG00000106994.2_tx_7"; exon_id "chr2_35748971_35749150_+"; exonnum "3"; txlen "1037";
chr2	sragcm37_mid	exon	35754490	35754743	0.00434327179729895	+	.	gene_id "ENSMUSG00000106994.2"; transcript_id "ENSMUSG00000106994.2_tx_5"; exon_id "chr2_35754490_35754743_+"; exonnum "3"; txlen "815";
chr2	sragcm37_mid	exon	35754490	35754743	0.00260596307837937	+	.	gene_id "ENSMUSG00000106994.2"; transcript_id "ENSMUSG00000106994.2_tx_7"; exon_id "chr2_35754490_35754743_+"; exonnum "4"; txlen "1037";
chr2	sragcm37_mid	exon	35754621	35754743	0.00477759897702885	+	.	gene_id "ENSMUSG00000106994.2"; transcript_id "ENSMUSG00000106994.2_tx_4"; exon_id "chr2_35754621_35754743_+"; exonnum "3"; txlen "684";
chr2	sragcm37_mid	exon	35754621	35754743	0.00260596307837937	+	.	gene_id "ENSMUSG00000106994.2"; transcript_id "ENSMUSG00000106994.2_tx_6"; exon_id "chr2_35754621_35754743_+"; exonnum "4"; txlen "906";
chr2	sragcm37_ss	exon	35769309	35769602	0.0354939779733838	+	.	gene_id "ENSMUSG00000106994.2"; transcript_id "ENSMUSG00000106994.2_tx_1"; exon_id "chr2_35769309_35769602_+"; exonnum "3"; txlen "667";
chr2	sragcm37_ss	exon	35769309	35769602	0.0070655787991765	+	.	gene_id "ENSMUSG00000106994.2"; transcript_id "ENSMUSG00000106994.2_tx_3"; exon_id "chr2_35769309_35769602_+"; exonnum "5"; txlen "880";
chr2	sragcm37_ss	exon	35769309	35769602	0.00477759897702885	+	.	gene_id "ENSMUSG00000106994.2"; transcript_id "ENSMUSG00000106994.2_tx_4"; exon_id "chr2_35769309_35769602_+"; exonnum "4"; txlen "684";
chr2	sragcm37_ss	exon	35769309	35769602	0.00434327179729895	+	.	gene_id "ENSMUSG00000106994.2"; transcript_id "ENSMUSG00000106994.2_tx_5"; exon_id "chr2_35769309_35769602_+"; exonnum "4"; txlen "815";
chr2	sragcm37_ss	exon	35769309	35769602	0.00260596307837937	+	.	gene_id "ENSMUSG00000106994.2"; transcript_id "ENSMUSG00000106994.2_tx_6"; exon_id "chr2_35769309_35769602_+"; exonnum "5"; txlen "906";
chr2	sragcm37_ss	exon	35769309	35769602	0.00260596307837937	+	.	gene_id "ENSMUSG00000106994.2"; transcript_id "ENSMUSG00000106994.2_tx_7"; exon_id "chr2_35769309_35769602_+"; exonnum "5"; txlen "1037";
chr2	HAVANA	exon	35773612	35773675	0	+	.	gene_id "ENSMUSG00000131581.1"; transcript_id "ENSMUST00000306640.1"; gene_type "lncRNA"; gene_name "Gm35396"; transcript_type "lncRNA"; transcript_name "Gm35396-202"; exon_number 1; exon_id "ENSMUSE00001605971.1"; level 2; tag "TAGENE";
chr2	HAVANA	transcript	35773612	35820832	0	+	.	gene_id "ENSMUSG00000131581.1"; transcript_id "ENSMUST00000306640.1"; gene_type "lncRNA"; gene_name "Gm35396"; transcript_type "lncRNA"; transcript_name "Gm35396-202"; level 2; tag "TAGENE";
chr2	HAVANA	gene	35773612	35821514	0	+	.	gene_id "ENSMUSG00000131581.1"; gene_type "lncRNA"; gene_name "Gm35396"; level 2;
chr2	HAVANA	exon	35773616	35773675	0	+	.	gene_id "ENSMUSG00000131581.1"; transcript_id "ENSMUST00000306651.1"; gene_type "lncRNA"; gene_name "Gm35396"; transcript_type "lncRNA"; transcript_name "Gm35396-213"; exon_number 1; exon_id "ENSMUSE00001605964.1"; level 2; tag "TAGENE";
chr2	HAVANA	exon	35773616	35773748	0	+	.	gene_id "ENSMUSG00000131581.1"; transcript_id "ENSMUST00000306654.1"; gene_type "lncRNA"; gene_name "Gm35396"; transcript_type "lncRNA"; transcript_name "Gm35396-216"; exon_number 1; exon_id "ENSMUSE00001605967.1"; level 2; tag "TAGENE";
chr2	HAVANA	transcript	35773616	35799120	0	+	.	gene_id "ENSMUSG00000131581.1"; transcript_id "ENSMUST00000306654.1"; gene_type "lncRNA"; gene_name "Gm35396"; transcript_type "lncRNA"; transcript_name "Gm35396-216"; level 2; tag "TAGENE";
chr2	HAVANA	transcript	35773616	35801242	0	+	.	gene_id "ENSMUSG00000131581.1"; transcript_id "ENSMUST00000306651.1"; gene_type "lncRNA"; gene_name "Gm35396"; transcript_type "lncRNA"; transcript_name "Gm35396-213"; level 2; tag "TAGENE";
chr2	HAVANA	exon	35773621	35773675	0	+	.	gene_id "ENSMUSG00000131581.1"; transcript_id "ENSMUST00000306655.1"; gene_type "lncRNA"; gene_name "Gm35396"; transcript_type "lncRNA"; transcript_name "Gm35396-217"; exon_number 1; exon_id "ENSMUSE00001605972.1"; level 2; tag "TAGENE";
chr2	ENSEMBL_gcm37	exon	35773621	35773675	0.983053287223457	+	.	gene_id "ENSMUSG00000131581.1"; transcript_id "ENSMUSG00000131581.1_tx_2"; exon_id "chr2_35773621_35773675_+"; exonnum "1"; txlen "505";
chr2	HAVANA	transcript	35773621	35796677	0	+	.	gene_id "ENSMUSG00000131581.1"; transcript_id "ENSMUST00000306655.1"; gene_type "lncRNA"; gene_name "Gm35396"; transcript_type "lncRNA"; transcript_name "Gm35396-217"; level 2; tag "TAGENE";
chr2	HAVANA	exon	35773622	35773675	0	+	.	gene_id "ENSMUSG00000131581.1"; transcript_id "ENSMUST00000306647.1"; gene_type "lncRNA"; gene_name "Gm35396"; transcript_type "lncRNA"; transcript_name "Gm35396-209"; exon_number 1; exon_id "ENSMUSE00001605949.1"; level 2; tag "TAGENE";
chr2	HAVANA	exon	35773622	35773675	0	+	.	gene_id "ENSMUSG00000131581.1"; transcript_id "ENSMUST00000306641.1"; gene_type "lncRNA"; gene_name "Gm35396"; transcript_type "lncRNA"; transcript_name "Gm35396-203"; exon_number 1; exon_id "ENSMUSE00001605949.1"; level 2; tag "TAGENE";
chr2	HAVANA	exon	35773622	35773748	0	+	.	gene_id "ENSMUSG00000131581.1"; transcript_id "ENSMUST00000306648.1"; gene_type "lncRNA"; gene_name "Gm35396"; transcript_type "lncRNA"; transcript_name "Gm35396-210"; exon_number 1; exon_id "ENSMUSE00001605957.1"; level 2; tag "TAGENE";
chr2	HAVANA	transcript	35773622	35802625	0	+	.	gene_id "ENSMUSG00000131581.1"; transcript_id "ENSMUST00000306648.1"; gene_type "lncRNA"; gene_name "Gm35396"; transcript_type "lncRNA"; transcript_name "Gm35396-210"; level 2; tag "TAGENE";
chr2	HAVANA	transcript	35773622	35802627	0	+	.	gene_id "ENSMUSG00000131581.1"; transcript_id "ENSMUST00000306647.1"; gene_type "lncRNA"; gene_name "Gm35396"; transcript_type "lncRNA"; transcript_name "Gm35396-209"; level 2; tag "TAGENE";
chr2	HAVANA	transcript	35773622	35820825	0	+	.	gene_id "ENSMUSG00000131581.1"; transcript_id "ENSMUST00000306641.1"; gene_type "lncRNA"; gene_name "Gm35396"; transcript_type "lncRNA"; transcript_name "Gm35396-203"; level 2; tag "TAGENE";
chr2	HAVANA	exon	35773629	35773748	0	+	.	gene_id "ENSMUSG00000131581.1"; transcript_id "ENSMUST00000306642.1"; gene_type "lncRNA"; gene_name "Gm35396"; transcript_type "lncRNA"; transcript_name "Gm35396-204"; exon_number 1; exon_id "ENSMUSE00001605941.1"; level 2; tag "basic"; tag "TAGENE";
chr2	HAVANA	transcript	35773629	35820832	0	+	.	gene_id "ENSMUSG00000131581.1"; transcript_id "ENSMUST00000306642.1"; gene_type "lncRNA"; gene_name "Gm35396"; transcript_type "lncRNA"; transcript_name "Gm35396-204"; level 2; tag "basic"; tag "TAGENE";
chr2	HAVANA	exon	35773636	35773748	0	+	.	gene_id "ENSMUSG00000131581.1"; transcript_id "ENSMUST00000306656.1"; gene_type "lncRNA"; gene_name "Gm35396"; transcript_type "lncRNA"; transcript_name "Gm35396-218"; exon_number 1; exon_id "ENSMUSE00001605947.1"; level 2; tag "TAGENE";
chr2	HAVANA	exon	35773636	35773748	0	+	.	gene_id "ENSMUSG00000131581.1"; transcript_id "ENSMUST00000306643.1"; gene_type "lncRNA"; gene_name "Gm35396"; transcript_type "lncRNA"; transcript_name "Gm35396-205"; exon_number 1; exon_id "ENSMUSE00001605947.1"; level 2; tag "TAGENE";
chr2	HAVANA	transcript	35773636	35796677	0	+	.	gene_id "ENSMUSG00000131581.1"; transcript_id "ENSMUST00000306656.1"; gene_type "lncRNA"; gene_name "Gm35396"; transcript_type "lncRNA"; transcript_name "Gm35396-218"; level 2; tag "TAGENE";
chr2	HAVANA	transcript	35773636	35820832	0	+	.	gene_id "ENSMUSG00000131581.1"; transcript_id "ENSMUST00000306643.1"; gene_type "lncRNA"; gene_name "Gm35396"; transcript_type "lncRNA"; transcript_name "Gm35396-205"; level 2; tag "TAGENE";
chr2	HAVANA	exon	35773642	35773748	0	+	.	gene_id "ENSMUSG00000131581.1"; transcript_id "ENSMUST00000306652.1"; gene_type "lncRNA"; gene_name "Gm35396"; transcript_type "lncRNA"; transcript_name "Gm35396-214"; exon_number 1; exon_id "ENSMUSE00001605969.1"; level 2; tag "TAGENE";
chr2	HAVANA	transcript	35773642	35801242	0	+	.	gene_id "ENSMUSG00000131581.1"; transcript_id "ENSMUST00000306652.1"; gene_type "lncRNA"; gene_name "Gm35396"; transcript_type "lncRNA"; transcript_name "Gm35396-214"; level 2; tag "TAGENE";
chr2	HAVANA	exon	35773645	35773675	0	+	.	gene_id "ENSMUSG00000131581.1"; transcript_id "ENSMUST00000306653.1"; gene_type "lncRNA"; gene_name "Gm35396"; transcript_type "lncRNA"; transcript_name "Gm35396-215"; exon_number 1; exon_id "ENSMUSE00001605951.1"; level 2; tag "TAGENE";
chr2	HAVANA	exon	35773645	35773748	0	+	.	gene_id "ENSMUSG00000131581.1"; transcript_id "ENSMUST00000306644.1"; gene_type "lncRNA"; gene_name "Gm35396"; transcript_type "lncRNA"; transcript_name "Gm35396-206"; exon_number 1; exon_id "ENSMUSE00001605943.1"; level 2; tag "basic"; tag "TAGENE";
chr2	HAVANA	transcript	35773645	35801238	0	+	.	gene_id "ENSMUSG00000131581.1"; transcript_id "ENSMUST00000306653.1"; gene_type "lncRNA"; gene_name "Gm35396"; transcript_type "lncRNA"; transcript_name "Gm35396-215"; level 2; tag "TAGENE";
chr2	HAVANA	transcript	35773645	35820822	0	+	.	gene_id "ENSMUSG00000131581.1"; transcript_id "ENSMUST00000306644.1"; gene_type "lncRNA"; gene_name "Gm35396"; transcript_type "lncRNA"; transcript_name "Gm35396-206"; level 2; tag "basic"; tag "TAGENE";
chr2	HAVANA	exon	35773648	35773748	0	+	.	gene_id "ENSMUSG00000131581.1"; transcript_id "ENSMUST00000306657.1"; gene_type "lncRNA"; gene_name "Gm35396"; transcript_type "lncRNA"; transcript_name "Gm35396-219"; exon_number 1; exon_id "ENSMUSE00001605970.1"; level 2; tag "TAGENE";
chr2	ENSEMBL_gcm37	exon	35773648	35773748	1.05333435580741	+	.	gene_id "ENSMUSG00000131581.1"; transcript_id "ENSMUSG00000131581.1_tx_1"; exon_id "chr2_35773648_35773748_+"; exonnum "1"; txlen "551";
chr2	HAVANA	transcript	35773648	35796441	0	+	.	gene_id "ENSMUSG00000131581.1"; transcript_id "ENSMUST00000306657.1"; gene_type "lncRNA"; gene_name "Gm35396"; transcript_type "lncRNA"; transcript_name "Gm35396-219"; level 2; tag "TAGENE";
chr2	HAVANA	exon	35773651	35773748	0	+	.	gene_id "ENSMUSG00000131581.1"; transcript_id "ENSMUST00000306658.1"; gene_type "lncRNA"; gene_name "Gm35396"; transcript_type "lncRNA"; transcript_name "Gm35396-220"; exon_number 1; exon_id "ENSMUSE00001605954.1"; level 2; tag "TAGENE";
chr2	HAVANA	exon	35773651	35773748	0	+	.	gene_id "ENSMUSG00000131581.1"; transcript_id "ENSMUST00000306649.1"; gene_type "lncRNA"; gene_name "Gm35396"; transcript_type "lncRNA"; transcript_name "Gm35396-211"; exon_number 1; exon_id "ENSMUSE00001605954.1"; level 2; tag "basic"; tag "TAGENE";
chr2	HAVANA	transcript	35773651	35793402	0	+	.	gene_id "ENSMUSG00000131581.1"; transcript_id "ENSMUST00000306658.1"; gene_type "lncRNA"; gene_name "Gm35396"; transcript_type "lncRNA"; transcript_name "Gm35396-220"; level 2; tag "TAGENE";
chr2	HAVANA	transcript	35773651	35802625	0	+	.	gene_id "ENSMUSG00000131581.1"; transcript_id "ENSMUST00000306649.1"; gene_type "lncRNA"; gene_name "Gm35396"; transcript_type "lncRNA"; transcript_name "Gm35396-211"; level 2; tag "basic"; tag "TAGENE";
chr2	HAVANA	exon	35773652	35773748	0	+	.	gene_id "ENSMUSG00000131581.1"; transcript_id "ENSMUST00000306650.1"; gene_type "lncRNA"; gene_name "Gm35396"; transcript_type "lncRNA"; transcript_name "Gm35396-212"; exon_number 1; exon_id "ENSMUSE00001605950.1"; level 2; tag "TAGENE";
chr2	HAVANA	transcript	35773652	35802625	0	+	.	gene_id "ENSMUSG00000131581.1"; transcript_id "ENSMUST00000306650.1"; gene_type "lncRNA"; gene_name "Gm35396"; transcript_type "lncRNA"; transcript_name "Gm35396-212"; level 2; tag "TAGENE";
chr2	HAVANA	exon	35773659	35773748	0	+	.	gene_id "ENSMUSG00000131581.1"; transcript_id "ENSMUST00000306639.1"; gene_type "lncRNA"; gene_name "Gm35396"; transcript_type "lncRNA"; transcript_name "Gm35396-201"; exon_number 1; exon_id "ENSMUSE00001605938.1"; level 2; tag "Ensembl_canonical"; tag "GENCODE_Primary"; tag "TAGENE";
chr2	HAVANA	transcript	35773659	35821514	0	+	.	gene_id "ENSMUSG00000131581.1"; transcript_id "ENSMUST00000306639.1"; gene_type "lncRNA"; gene_name "Gm35396"; transcript_type "lncRNA"; transcript_name "Gm35396-201"; level 2; tag "Ensembl_canonical"; tag "GENCODE_Primary"; tag "TAGENE";
chr2	HAVANA	exon	35773670	35773748	0	+	.	gene_id "ENSMUSG00000131581.1"; transcript_id "ENSMUST00000306646.1"; gene_type "lncRNA"; gene_name "Gm35396"; transcript_type "lncRNA"; transcript_name "Gm35396-208"; exon_number 1; exon_id "ENSMUSE00001605944.1"; level 2; tag "basic"; tag "TAGENE";
chr2	HAVANA	transcript	35773670	35820572	0	+	.	gene_id "ENSMUSG00000131581.1"; transcript_id "ENSMUST00000306646.1"; gene_type "lncRNA"; gene_name "Gm35396"; transcript_type "lncRNA"; transcript_name "Gm35396-208"; level 2; tag "basic"; tag "TAGENE";
chr2	HAVANA	exon	35773671	35773748	0	+	.	gene_id "ENSMUSG00000131581.1"; transcript_id "ENSMUST00000306645.1"; gene_type "lncRNA"; gene_name "Gm35396"; transcript_type "lncRNA"; transcript_name "Gm35396-207"; exon_number 1; exon_id "ENSMUSE00001605963.1"; level 2; tag "TAGENE";
chr2	HAVANA	transcript	35773671	35820825	0	+	.	gene_id "ENSMUSG00000131581.1"; transcript_id "ENSMUST00000306645.1"; gene_type "lncRNA"; gene_name "Gm35396"; transcript_type "lncRNA"; transcript_name "Gm35396-207"; level 2; tag "TAGENE";
chr2	HAVANA	exon	35779300	35779400	0	+	.	gene_id "ENSMUSG00000131581.1"; transcript_id "ENSMUST00000306640.1"; gene_type "lncRNA"; gene_name "Gm35396"; transcript_type "lncRNA"; transcript_name "Gm35396-202"; exon_number 2; exon_id "ENSMUSE00001605942.1"; level 2; tag "TAGENE";
chr2	HAVANA	exon	35779300	35779400	0	+	.	gene_id "ENSMUSG00000131581.1"; transcript_id "ENSMUST00000306654.1"; gene_type "lncRNA"; gene_name "Gm35396"; transcript_type "lncRNA"; transcript_name "Gm35396-216"; exon_number 2; exon_id "ENSMUSE00001605942.1"; level 2; tag "TAGENE";
chr2	HAVANA	exon	35779300	35779400	0	+	.	gene_id "ENSMUSG00000131581.1"; transcript_id "ENSMUST00000306651.1"; gene_type "lncRNA"; gene_name "Gm35396"; transcript_type "lncRNA"; transcript_name "Gm35396-213"; exon_number 2; exon_id "ENSMUSE00001605942.1"; level 2; tag "TAGENE";
chr2	HAVANA	exon	35779300	35779400	0	+	.	gene_id "ENSMUSG00000131581.1"; transcript_id "ENSMUST00000306641.1"; gene_type "lncRNA"; gene_name "Gm35396"; transcript_type "lncRNA"; transcript_name "Gm35396-203"; exon_number 2; exon_id "ENSMUSE00001605942.1"; level 2; tag "TAGENE";
chr2	HAVANA	exon	35779300	35779400	0	+	.	gene_id "ENSMUSG00000131581.1"; transcript_id "ENSMUST00000306642.1"; gene_type "lncRNA"; gene_name "Gm35396"; transcript_type "lncRNA"; transcript_name "Gm35396-204"; exon_number 2; exon_id "ENSMUSE00001605942.1"; level 2; tag "basic"; tag "TAGENE";
chr2	HAVANA	exon	35779300	35779400	0	+	.	gene_id "ENSMUSG00000131581.1"; transcript_id "ENSMUST00000306643.1"; gene_type "lncRNA"; gene_name "Gm35396"; transcript_type "lncRNA"; transcript_name "Gm35396-205"; exon_number 2; exon_id "ENSMUSE00001605942.1"; level 2; tag "TAGENE";
chr2	HAVANA	exon	35779300	35779400	0	+	.	gene_id "ENSMUSG00000131581.1"; transcript_id "ENSMUST00000306652.1"; gene_type "lncRNA"; gene_name "Gm35396"; transcript_type "lncRNA"; transcript_name "Gm35396-214"; exon_number 2; exon_id "ENSMUSE00001605942.1"; level 2; tag "TAGENE";
chr2	HAVANA	exon	35779300	35779400	0	+	.	gene_id "ENSMUSG00000131581.1"; transcript_id "ENSMUST00000306644.1"; gene_type "lncRNA"; gene_name "Gm35396"; transcript_type "lncRNA"; transcript_name "Gm35396-206"; exon_number 2; exon_id "ENSMUSE00001605942.1"; level 2; tag "basic"; tag "TAGENE";
chr2	HAVANA	exon	35779300	35779400	0	+	.	gene_id "ENSMUSG00000131581.1"; transcript_id "ENSMUST00000306657.1"; gene_type "lncRNA"; gene_name "Gm35396"; transcript_type "lncRNA"; transcript_name "Gm35396-219"; exon_number 2; exon_id "ENSMUSE00001605942.1"; level 2; tag "TAGENE";
chr2	HAVANA	exon	35779300	35779400	0	+	.	gene_id "ENSMUSG00000131581.1"; transcript_id "ENSMUST00000306658.1"; gene_type "lncRNA"; gene_name "Gm35396"; transcript_type "lncRNA"; transcript_name "Gm35396-220"; exon_number 2; exon_id "ENSMUSE00001605942.1"; level 2; tag "TAGENE";
chr2	HAVANA	exon	35779300	35779400	0	+	.	gene_id "ENSMUSG00000131581.1"; transcript_id "ENSMUST00000306649.1"; gene_type "lncRNA"; gene_name "Gm35396"; transcript_type "lncRNA"; transcript_name "Gm35396-211"; exon_number 2; exon_id "ENSMUSE00001605942.1"; level 2; tag "basic"; tag "TAGENE";
chr2	HAVANA	exon	35779300	35779400	0	+	.	gene_id "ENSMUSG00000131581.1"; transcript_id "ENSMUST00000306650.1"; gene_type "lncRNA"; gene_name "Gm35396"; transcript_type "lncRNA"; transcript_name "Gm35396-212"; exon_number 2; exon_id "ENSMUSE00001605942.1"; level 2; tag "TAGENE";
chr2	HAVANA	exon	35779300	35779400	0	+	.	gene_id "ENSMUSG00000131581.1"; transcript_id "ENSMUST00000306639.1"; gene_type "lncRNA"; gene_name "Gm35396"; transcript_type "lncRNA"; transcript_name "Gm35396-201"; exon_number 2; exon_id "ENSMUSE00001605942.1"; level 2; tag "Ensembl_canonical"; tag "GENCODE_Primary"; tag "TAGENE";
chr2	HAVANA	exon	35779300	35779400	0	+	.	gene_id "ENSMUSG00000131581.1"; transcript_id "ENSMUST00000306646.1"; gene_type "lncRNA"; gene_name "Gm35396"; transcript_type "lncRNA"; transcript_name "Gm35396-208"; exon_number 2; exon_id "ENSMUSE00001605942.1"; level 2; tag "basic"; tag "TAGENE";
chr2	ENSEMBL_gcm37	exon	35779300	35779400	1.05333435580741	+	.	gene_id "ENSMUSG00000131581.1"; transcript_id "ENSMUSG00000131581.1_tx_1"; exon_id "chr2_35779300_35779400_+"; exonnum "2"; txlen "551";
chr2	ENSEMBL_gcm37	exon	35779300	35779400	0.983053287223457	+	.	gene_id "ENSMUSG00000131581.1"; transcript_id "ENSMUSG00000131581.1_tx_2"; exon_id "chr2_35779300_35779400_+"; exonnum "2"; txlen "505";
chr2	HAVANA	exon	35792925	35793402	0	+	.	gene_id "ENSMUSG00000131581.1"; transcript_id "ENSMUST00000306658.1"; gene_type "lncRNA"; gene_name "Gm35396"; transcript_type "lncRNA"; transcript_name "Gm35396-220"; exon_number 3; exon_id "ENSMUSE00001605966.1"; level 2; tag "TAGENE";
chr2	HAVANA	exon	35796276	35796441	0	+	.	gene_id "ENSMUSG00000131581.1"; transcript_id "ENSMUST00000306657.1"; gene_type "lncRNA"; gene_name "Gm35396"; transcript_type "lncRNA"; transcript_name "Gm35396-219"; exon_number 3; exon_id "ENSMUSE00001605958.1"; level 2; tag "TAGENE";
chr2	HAVANA	exon	35796276	35796677	0	+	.	gene_id "ENSMUSG00000131581.1"; transcript_id "ENSMUST00000306655.1"; gene_type "lncRNA"; gene_name "Gm35396"; transcript_type "lncRNA"; transcript_name "Gm35396-217"; exon_number 2; exon_id "ENSMUSE00001605939.1"; level 2; tag "TAGENE";
chr2	HAVANA	exon	35796276	35796677	0	+	.	gene_id "ENSMUSG00000131581.1"; transcript_id "ENSMUST00000306656.1"; gene_type "lncRNA"; gene_name "Gm35396"; transcript_type "lncRNA"; transcript_name "Gm35396-218"; exon_number 2; exon_id "ENSMUSE00001605939.1"; level 2; tag "TAGENE";
chr2	HAVANA	exon	35799002	35799120	0	+	.	gene_id "ENSMUSG00000131581.1"; transcript_id "ENSMUST00000306654.1"; gene_type "lncRNA"; gene_name "Gm35396"; transcript_type "lncRNA"; transcript_name "Gm35396-216"; exon_number 3; exon_id "ENSMUSE00001605946.1"; level 2; tag "TAGENE";
chr2	HAVANA	exon	35800912	35801136	0	+	.	gene_id "ENSMUSG00000131581.1"; transcript_id "ENSMUST00000306648.1"; gene_type "lncRNA"; gene_name "Gm35396"; transcript_type "lncRNA"; transcript_name "Gm35396-210"; exon_number 2; exon_id "ENSMUSE00001605968.1"; level 2; tag "TAGENE";
chr2	HAVANA	exon	35800912	35801136	0	+	.	gene_id "ENSMUSG00000131581.1"; transcript_id "ENSMUST00000306647.1"; gene_type "lncRNA"; gene_name "Gm35396"; transcript_type "lncRNA"; transcript_name "Gm35396-209"; exon_number 2; exon_id "ENSMUSE00001605968.1"; level 2; tag "TAGENE";
chr2	HAVANA	exon	35800912	35801136	0	+	.	gene_id "ENSMUSG00000131581.1"; transcript_id "ENSMUST00000306649.1"; gene_type "lncRNA"; gene_name "Gm35396"; transcript_type "lncRNA"; transcript_name "Gm35396-211"; exon_number 3; exon_id "ENSMUSE00001605968.1"; level 2; tag "basic"; tag "TAGENE";
chr2	ENSEMBL_gcm37	exon	35800912	35801136	1.05333435580741	+	.	gene_id "ENSMUSG00000131581.1"; transcript_id "ENSMUSG00000131581.1_tx_1"; exon_id "chr2_35800912_35801136_+"; exonnum "3"; txlen "551";
chr2	ENSEMBL_gcm37	exon	35800912	35801136	0.00820985444066002	+	.	gene_id "ENSMUSG00000131581.1"; transcript_id "ENSMUSG00000131581.1_tx_12"; exon_id "chr2_35800912_35801136_+"; exonnum "1"; txlen "919";
chr2	ENSEMBL_gcm37	exon	35800912	35801136	0.983053287223457	+	.	gene_id "ENSMUSG00000131581.1"; transcript_id "ENSMUSG00000131581.1_tx_2"; exon_id "chr2_35800912_35801136_+"; exonnum "3"; txlen "505";
chr2	HAVANA	exon	35800912	35801238	0	+	.	gene_id "ENSMUSG00000131581.1"; transcript_id "ENSMUST00000306653.1"; gene_type "lncRNA"; gene_name "Gm35396"; transcript_type "lncRNA"; transcript_name "Gm35396-215"; exon_number 2; exon_id "ENSMUSE00001605960.1"; level 2; tag "TAGENE";
chr2	HAVANA	exon	35800912	35801242	0	+	.	gene_id "ENSMUSG00000131581.1"; transcript_id "ENSMUST00000306651.1"; gene_type "lncRNA"; gene_name "Gm35396"; transcript_type "lncRNA"; transcript_name "Gm35396-213"; exon_number 3; exon_id "ENSMUSE00001605948.1"; level 2; tag "TAGENE";
chr2	HAVANA	exon	35800912	35801242	0	+	.	gene_id "ENSMUSG00000131581.1"; transcript_id "ENSMUST00000306652.1"; gene_type "lncRNA"; gene_name "Gm35396"; transcript_type "lncRNA"; transcript_name "Gm35396-214"; exon_number 3; exon_id "ENSMUSE00001605948.1"; level 2; tag "TAGENE";
chr2	sragcm37_mid	exon	35802285	35802408	1.05333435580741	+	.	gene_id "ENSMUSG00000131581.1"; transcript_id "ENSMUSG00000131581.1_tx_1"; exon_id "chr2_35802285_35802408_+"; exonnum "4"; txlen "551";
chr2	sragcm37_mid	exon	35802285	35802408	0.00820985444066002	+	.	gene_id "ENSMUSG00000131581.1"; transcript_id "ENSMUSG00000131581.1_tx_12"; exon_id "chr2_35802285_35802408_+"; exonnum "2"; txlen "919";
chr2	sragcm37_mid	exon	35802285	35802408	0.983053287223457	+	.	gene_id "ENSMUSG00000131581.1"; transcript_id "ENSMUSG00000131581.1_tx_2"; exon_id "chr2_35802285_35802408_+"; exonnum "4"; txlen "505";
chr2	HAVANA	exon	35802285	35802625	0	+	.	gene_id "ENSMUSG00000131581.1"; transcript_id "ENSMUST00000306648.1"; gene_type "lncRNA"; gene_name "Gm35396"; transcript_type "lncRNA"; transcript_name "Gm35396-210"; exon_number 3; exon_id "ENSMUSE00001605956.1"; level 2; tag "TAGENE";
chr2	HAVANA	exon	35802285	35802625	0	+	.	gene_id "ENSMUSG00000131581.1"; transcript_id "ENSMUST00000306649.1"; gene_type "lncRNA"; gene_name "Gm35396"; transcript_type "lncRNA"; transcript_name "Gm35396-211"; exon_number 4; exon_id "ENSMUSE00001605956.1"; level 2; tag "basic"; tag "TAGENE";
chr2	HAVANA	exon	35802285	35802625	0	+	.	gene_id "ENSMUSG00000131581.1"; transcript_id "ENSMUST00000306650.1"; gene_type "lncRNA"; gene_name "Gm35396"; transcript_type "lncRNA"; transcript_name "Gm35396-212"; exon_number 3; exon_id "ENSMUSE00001605956.1"; level 2; tag "TAGENE";
chr2	HAVANA	exon	35802285	35802627	0	+	.	gene_id "ENSMUSG00000131581.1"; transcript_id "ENSMUST00000306647.1"; gene_type "lncRNA"; gene_name "Gm35396"; transcript_type "lncRNA"; transcript_name "Gm35396-209"; exon_number 3; exon_id "ENSMUSE00001605940.1"; level 2; tag "TAGENE";
chr2	sragcm37_mid	exon	35813086	35813137	0.00820985444066002	+	.	gene_id "ENSMUSG00000131581.1"; transcript_id "ENSMUSG00000131581.1_tx_12"; exon_id "chr2_35813086_35813137_+"; exonnum "3"; txlen "919";
chr2	sragcm37_mid	exon	35813225	35813326	0.00820985444066002	+	.	gene_id "ENSMUSG00000131581.1"; transcript_id "ENSMUSG00000131581.1_tx_12"; exon_id "chr2_35813225_35813326_+"; exonnum "4"; txlen "919";
chr2	sragcm37_mid	exon	35813449	35813658	0.00820985444066002	+	.	gene_id "ENSMUSG00000131581.1"; transcript_id "ENSMUSG00000131581.1_tx_12"; exon_id "chr2_35813449_35813658_+"; exonnum "5"; txlen "919";
chr2	HAVANA	exon	35818177	35818382	0	+	.	gene_id "ENSMUSG00000131581.1"; transcript_id "ENSMUST00000306644.1"; gene_type "lncRNA"; gene_name "Gm35396"; transcript_type "lncRNA"; transcript_name "Gm35396-206"; exon_number 3; exon_id "ENSMUSE00001605952.1"; level 2; tag "basic"; tag "TAGENE";
chr2	ENSEMBL_gcm37	exon	35818177	35818382	0.00820985444066002	+	.	gene_id "ENSMUSG00000131581.1"; transcript_id "ENSMUSG00000131581.1_tx_12"; exon_id "chr2_35818177_35818382_+"; exonnum "6"; txlen "919";
chr2	HAVANA	exon	35818457	35818755	0	+	.	gene_id "ENSMUSG00000131581.1"; transcript_id "ENSMUST00000306659.1"; gene_type "lncRNA"; gene_name "Gm35396"; transcript_type "lncRNA"; transcript_name "Gm35396-221"; exon_number 1; exon_id "ENSMUSE00001605965.1"; level 2; tag "basic"; tag "TAGENE";
chr2	HAVANA	transcript	35818457	35821514	0	+	.	gene_id "ENSMUSG00000131581.1"; transcript_id "ENSMUST00000306659.1"; gene_type "lncRNA"; gene_name "Gm35396"; transcript_type "lncRNA"; transcript_name "Gm35396-221"; level 2; tag "basic"; tag "TAGENE";
chr2	HAVANA	exon	35819994	35820106	0	+	.	gene_id "ENSMUSG00000131581.1"; transcript_id "ENSMUST00000306641.1"; gene_type "lncRNA"; gene_name "Gm35396"; transcript_type "lncRNA"; transcript_name "Gm35396-203"; exon_number 3; exon_id "ENSMUSE00001605955.1"; level 2; tag "TAGENE";
chr2	HAVANA	exon	35819994	35820106	0	+	.	gene_id "ENSMUSG00000131581.1"; transcript_id "ENSMUST00000306642.1"; gene_type "lncRNA"; gene_name "Gm35396"; transcript_type "lncRNA"; transcript_name "Gm35396-204"; exon_number 3; exon_id "ENSMUSE00001605955.1"; level 2; tag "basic"; tag "TAGENE";
chr2	HAVANA	exon	35819994	35820139	0	+	.	gene_id "ENSMUSG00000131581.1"; transcript_id "ENSMUST00000306640.1"; gene_type "lncRNA"; gene_name "Gm35396"; transcript_type "lncRNA"; transcript_name "Gm35396-202"; exon_number 3; exon_id "ENSMUSE00001605937.1"; level 2; tag "TAGENE";
chr2	HAVANA	exon	35819994	35820139	0	+	.	gene_id "ENSMUSG00000131581.1"; transcript_id "ENSMUST00000306643.1"; gene_type "lncRNA"; gene_name "Gm35396"; transcript_type "lncRNA"; transcript_name "Gm35396-205"; exon_number 3; exon_id "ENSMUSE00001605937.1"; level 2; tag "TAGENE";
chr2	HAVANA	exon	35819994	35820139	0	+	.	gene_id "ENSMUSG00000131581.1"; transcript_id "ENSMUST00000306644.1"; gene_type "lncRNA"; gene_name "Gm35396"; transcript_type "lncRNA"; transcript_name "Gm35396-206"; exon_number 4; exon_id "ENSMUSE00001605937.1"; level 2; tag "basic"; tag "TAGENE";
chr2	HAVANA	exon	35819994	35820139	0	+	.	gene_id "ENSMUSG00000131581.1"; transcript_id "ENSMUST00000306645.1"; gene_type "lncRNA"; gene_name "Gm35396"; transcript_type "lncRNA"; transcript_name "Gm35396-207"; exon_number 2; exon_id "ENSMUSE00001605937.1"; level 2; tag "TAGENE";
chr2	HAVANA	exon	35819994	35820139	0	+	.	gene_id "ENSMUSG00000131581.1"; transcript_id "ENSMUST00000306659.1"; gene_type "lncRNA"; gene_name "Gm35396"; transcript_type "lncRNA"; transcript_name "Gm35396-221"; exon_number 2; exon_id "ENSMUSE00001605937.1"; level 2; tag "basic"; tag "TAGENE";
chr2	HAVANA	exon	35819999	35820139	0	+	.	gene_id "ENSMUSG00000131581.1"; transcript_id "ENSMUST00000306646.1"; gene_type "lncRNA"; gene_name "Gm35396"; transcript_type "lncRNA"; transcript_name "Gm35396-208"; exon_number 3; exon_id "ENSMUSE00001605962.1"; level 2; tag "basic"; tag "TAGENE";
chr2	HAVANA	exon	35820548	35820572	0	+	.	gene_id "ENSMUSG00000131581.1"; transcript_id "ENSMUST00000306646.1"; gene_type "lncRNA"; gene_name "Gm35396"; transcript_type "lncRNA"; transcript_name "Gm35396-208"; exon_number 4; exon_id "ENSMUSE00001605959.1"; level 2; tag "basic"; tag "TAGENE";
chr2	HAVANA	exon	35820548	35820822	0	+	.	gene_id "ENSMUSG00000131581.1"; transcript_id "ENSMUST00000306644.1"; gene_type "lncRNA"; gene_name "Gm35396"; transcript_type "lncRNA"; transcript_name "Gm35396-206"; exon_number 5; exon_id "ENSMUSE00001605945.1"; level 2; tag "basic"; tag "TAGENE";
chr2	HAVANA	exon	35820548	35820825	0	+	.	gene_id "ENSMUSG00000131581.1"; transcript_id "ENSMUST00000306641.1"; gene_type "lncRNA"; gene_name "Gm35396"; transcript_type "lncRNA"; transcript_name "Gm35396-203"; exon_number 4; exon_id "ENSMUSE00001605953.1"; level 2; tag "TAGENE";
chr2	HAVANA	exon	35820548	35820825	0	+	.	gene_id "ENSMUSG00000131581.1"; transcript_id "ENSMUST00000306645.1"; gene_type "lncRNA"; gene_name "Gm35396"; transcript_type "lncRNA"; transcript_name "Gm35396-207"; exon_number 3; exon_id "ENSMUSE00001605953.1"; level 2; tag "TAGENE";
chr2	HAVANA	exon	35820548	35820832	0	+	.	gene_id "ENSMUSG00000131581.1"; transcript_id "ENSMUST00000306640.1"; gene_type "lncRNA"; gene_name "Gm35396"; transcript_type "lncRNA"; transcript_name "Gm35396-202"; exon_number 4; exon_id "ENSMUSE00001605961.1"; level 2; tag "TAGENE";
chr2	HAVANA	exon	35820548	35820832	0	+	.	gene_id "ENSMUSG00000131581.1"; transcript_id "ENSMUST00000306642.1"; gene_type "lncRNA"; gene_name "Gm35396"; transcript_type "lncRNA"; transcript_name "Gm35396-204"; exon_number 4; exon_id "ENSMUSE00001605961.1"; level 2; tag "basic"; tag "TAGENE";
chr2	HAVANA	exon	35820548	35820832	0	+	.	gene_id "ENSMUSG00000131581.1"; transcript_id "ENSMUST00000306643.1"; gene_type "lncRNA"; gene_name "Gm35396"; transcript_type "lncRNA"; transcript_name "Gm35396-205"; exon_number 4; exon_id "ENSMUSE00001605961.1"; level 2; tag "TAGENE";
chr2	HAVANA	exon	35820548	35821514	0	+	.	gene_id "ENSMUSG00000131581.1"; transcript_id "ENSMUST00000306659.1"; gene_type "lncRNA"; gene_name "Gm35396"; transcript_type "lncRNA"; transcript_name "Gm35396-221"; exon_number 3; exon_id "ENSMUSE00001605936.1"; level 2; tag "basic"; tag "TAGENE";
chr2	HAVANA	exon	35821262	35821514	0	+	.	gene_id "ENSMUSG00000131581.1"; transcript_id "ENSMUST00000306639.1"; gene_type "lncRNA"; gene_name "Gm35396"; transcript_type "lncRNA"; transcript_name "Gm35396-201"; exon_number 3; exon_id "ENSMUSE00001605973.1"; level 2; tag "Ensembl_canonical"; tag "GENCODE_Primary"; tag "TAGENE";
chr2	HAVANA	exon	35904790	35905091	0	+	.	gene_id "ENSMUSG00000138303.1"; transcript_id "ENSMUST00000347043.1"; gene_type "lncRNA"; gene_name "ENSMUSG00000138303"; transcript_type "lncRNA"; transcript_name "ENSMUST00000347043"; exon_number 1; exon_id "ENSMUSE00001683476.1"; level 2; tag "basic"; tag "Ensembl_canonical"; tag "GENCODE_Primary"; tag "TAGENE";
chr2	HAVANA	gene	35904790	35909197	0	+	.	gene_id "ENSMUSG00000138303.1"; gene_type "lncRNA"; gene_name "ENSMUSG00000138303"; level 2;
chr2	HAVANA	transcript	35904790	35909197	0	+	.	gene_id "ENSMUSG00000138303.1"; transcript_id "ENSMUST00000347043.1"; gene_type "lncRNA"; gene_name "ENSMUSG00000138303"; transcript_type "lncRNA"; transcript_name "ENSMUST00000347043"; level 2; tag "basic"; tag "Ensembl_canonical"; tag "GENCODE_Primary"; tag "TAGENE";
chr2	HAVANA	exon	35907728	35909197	0	+	.	gene_id "ENSMUSG00000138303.1"; transcript_id "ENSMUST00000347043.1"; gene_type "lncRNA"; gene_name "ENSMUSG00000138303"; transcript_type "lncRNA"; transcript_name "ENSMUST00000347043"; exon_number 2; exon_id "ENSMUSE00001683475.1"; level 2; tag "basic"; tag "Ensembl_canonical"; tag "GENCODE_Primary"; tag "TAGENE";
chr2	HAVANA	exon	35911765	35912179	0	+	.	gene_id "ENSMUSG00000126374.1"; transcript_id "ENSMUST00000276104.1"; gene_type "lncRNA"; gene_name "ENSMUSG00000126374"; transcript_type "lncRNA"; transcript_name "ENSMUST00000276104"; exon_number 1; exon_id "ENSMUSE00001547070.1"; level 2; tag "basic"; tag "Ensembl_canonical"; tag "GENCODE_Primary"; tag "TAGENE";
chr2	HAVANA	gene	35911765	35912508	0	+	.	gene_id "ENSMUSG00000126374.1"; gene_type "lncRNA"; gene_name "ENSMUSG00000126374"; level 2;
chr2	HAVANA	transcript	35911765	35912508	0	+	.	gene_id "ENSMUSG00000126374.1"; transcript_id "ENSMUST00000276104.1"; gene_type "lncRNA"; gene_name "ENSMUSG00000126374"; transcript_type "lncRNA"; transcript_name "ENSMUST00000276104"; level 2; tag "basic"; tag "Ensembl_canonical"; tag "GENCODE_Primary"; tag "TAGENE";
chr2	HAVANA	exon	35912279	35912508	0	+	.	gene_id "ENSMUSG00000126374.1"; transcript_id "ENSMUST00000276104.1"; gene_type "lncRNA"; gene_name "ENSMUSG00000126374"; transcript_type "lncRNA"; transcript_name "ENSMUST00000276104"; exon_number 2; exon_id "ENSMUSE00001547069.1"; level 2; tag "basic"; tag "Ensembl_canonical"; tag "GENCODE_Primary"; tag "TAGENE";
chr2	HAVANA	exon	35913667	35913843	0	+	.	gene_id "ENSMUSG00000126296.1"; transcript_id "ENSMUST00000275506.1"; gene_type "lncRNA"; gene_name "ENSMUSG00000126296"; transcript_type "lncRNA"; transcript_name "ENSMUST00000275506"; exon_number 1; exon_id "ENSMUSE00001546044.1"; level 2; tag "basic"; tag "Ensembl_canonical"; tag "GENCODE_Primary"; tag "TAGENE";
chr2	HAVANA	gene	35913667	35915385	0	+	.	gene_id "ENSMUSG00000126296.1"; gene_type "lncRNA"; gene_name "ENSMUSG00000126296"; level 2;
chr2	HAVANA	transcript	35913667	35915385	0	+	.	gene_id "ENSMUSG00000126296.1"; transcript_id "ENSMUST00000275506.1"; gene_type "lncRNA"; gene_name "ENSMUSG00000126296"; transcript_type "lncRNA"; transcript_name "ENSMUST00000275506"; level 2; tag "basic"; tag "Ensembl_canonical"; tag "GENCODE_Primary"; tag "TAGENE";
chr2	HAVANA	exon	35914618	35915385	0	+	.	gene_id "ENSMUSG00000126296.1"; transcript_id "ENSMUST00000275506.1"; gene_type "lncRNA"; gene_name "ENSMUSG00000126296"; transcript_type "lncRNA"; transcript_name "ENSMUST00000275506"; exon_number 2; exon_id "ENSMUSE00001546043.1"; level 2; tag "basic"; tag "Ensembl_canonical"; tag "GENCODE_Primary"; tag "TAGENE";
chr2	HAVANA	UTR	35939470	35939540	0	+	.	gene_id "ENSMUSG00000026894.5"; transcript_id "ENSMUST00000028256.5"; gene_type "protein_coding"; gene_name "Morn5"; transcript_type "protein_coding"; transcript_name "Morn5-201"; exon_number 1; exon_id "ENSMUSE00000371426.4"; level 2; protein_id "ENSMUSP00000028256.5"; transcript_support_level "1"; mgi_id "MGI:1922745"; tag "basic"; tag "Ensembl_canonical"; tag "GENCODE_Primary"; tag "appris_principal_1"; tag "CCDS"; ccdsid "CCDS15968.1"; havana_gene "OTTMUSG00000012101.1"; havana_transcript "OTTMUST00000028796.1";
chr2	HAVANA	exon	35939470	35939587	0	+	.	gene_id "ENSMUSG00000026894.5"; transcript_id "ENSMUST00000028256.5"; gene_type "protein_coding"; gene_name "Morn5"; transcript_type "protein_coding"; transcript_name "Morn5-201"; exon_number 1; exon_id "ENSMUSE00000371426.4"; level 2; protein_id "ENSMUSP00000028256.5"; transcript_support_level "1"; mgi_id "MGI:1922745"; tag "basic"; tag "Ensembl_canonical"; tag "GENCODE_Primary"; tag "appris_principal_1"; tag "CCDS"; ccdsid "CCDS15968.1"; havana_gene "OTTMUSG00000012101.1"; havana_transcript "OTTMUST00000028796.1";
chr2	HAVANA	gene	35939470	35969730	0	+	.	gene_id "ENSMUSG00000026894.5"; gene_type "protein_coding"; gene_name "Morn5"; level 2; mgi_id "MGI:1922745"; havana_gene "OTTMUSG00000012101.1";
chr2	HAVANA	transcript	35939470	35969730	0	+	.	gene_id "ENSMUSG00000026894.5"; transcript_id "ENSMUST00000028256.5"; gene_type "protein_coding"; gene_name "Morn5"; transcript_type "protein_coding"; transcript_name "Morn5-201"; level 2; protein_id "ENSMUSP00000028256.5"; transcript_support_level "1"; mgi_id "MGI:1922745"; tag "basic"; tag "Ensembl_canonical"; tag "GENCODE_Primary"; tag "appris_principal_1"; tag "CCDS"; ccdsid "CCDS15968.1"; havana_gene "OTTMUSG00000012101.1"; havana_transcript "OTTMUST00000028796.1";
chr2	HAVANA	start_codon	35939541	35939543	0	+	0	gene_id "ENSMUSG00000026894.5"; transcript_id "ENSMUST00000028256.5"; gene_type "protein_coding"; gene_name "Morn5"; transcript_type "protein_coding"; transcript_name "Morn5-201"; exon_number 1; exon_id "ENSMUSE00000371426.4"; level 2; protein_id "ENSMUSP00000028256.5"; transcript_support_level "1"; mgi_id "MGI:1922745"; tag "basic"; tag "Ensembl_canonical"; tag "GENCODE_Primary"; tag "appris_principal_1"; tag "CCDS"; ccdsid "CCDS15968.1"; havana_gene "OTTMUSG00000012101.1"; havana_transcript "OTTMUST00000028796.1";
chr2	HAVANA	CDS	35939541	35939587	0	+	0	gene_id "ENSMUSG00000026894.5"; transcript_id "ENSMUST00000028256.5"; gene_type "protein_coding"; gene_name "Morn5"; transcript_type "protein_coding"; transcript_name "Morn5-201"; exon_number 1; exon_id "ENSMUSE00000371426.4"; level 2; protein_id "ENSMUSP00000028256.5"; transcript_support_level "1"; mgi_id "MGI:1922745"; tag "basic"; tag "Ensembl_canonical"; tag "GENCODE_Primary"; tag "appris_principal_1"; tag "CCDS"; ccdsid "CCDS15968.1"; havana_gene "OTTMUSG00000012101.1"; havana_transcript "OTTMUST00000028796.1";
chr2	HAVANA	exon	35942949	35943096	0	+	.	gene_id "ENSMUSG00000026894.5"; transcript_id "ENSMUST00000028256.5"; gene_type "protein_coding"; gene_name "Morn5"; transcript_type "protein_coding"; transcript_name "Morn5-201"; exon_number 2; exon_id "ENSMUSE00000257467.2"; level 2; protein_id "ENSMUSP00000028256.5"; transcript_support_level "1"; mgi_id "MGI:1922745"; tag "basic"; tag "Ensembl_canonical"; tag "GENCODE_Primary"; tag "appris_principal_1"; tag "CCDS"; ccdsid "CCDS15968.1"; havana_gene "OTTMUSG00000012101.1"; havana_transcript "OTTMUST00000028796.1";
chr2	HAVANA	CDS	35942949	35943096	0	+	1	gene_id "ENSMUSG00000026894.5"; transcript_id "ENSMUST00000028256.5"; gene_type "protein_coding"; gene_name "Morn5"; transcript_type "protein_coding"; transcript_name "Morn5-201"; exon_number 2; exon_id "ENSMUSE00000257467.2"; level 2; protein_id "ENSMUSP00000028256.5"; transcript_support_level "1"; mgi_id "MGI:1922745"; tag "basic"; tag "Ensembl_canonical"; tag "GENCODE_Primary"; tag "appris_principal_1"; tag "CCDS"; ccdsid "CCDS15968.1"; havana_gene "OTTMUSG00000012101.1"; havana_transcript "OTTMUST00000028796.1";
chr2	HAVANA	exon	35944973	35945084	0	+	.	gene_id "ENSMUSG00000026894.5"; transcript_id "ENSMUST00000028256.5"; gene_type "protein_coding"; gene_name "Morn5"; transcript_type "protein_coding"; transcript_name "Morn5-201"; exon_number 3; exon_id "ENSMUSE00000163922.2"; level 2; protein_id "ENSMUSP00000028256.5"; transcript_support_level "1"; mgi_id "MGI:1922745"; tag "basic"; tag "Ensembl_canonical"; tag "GENCODE_Primary"; tag "appris_principal_1"; tag "CCDS"; ccdsid "CCDS15968.1"; havana_gene "OTTMUSG00000012101.1"; havana_transcript "OTTMUST00000028796.1";
chr2	HAVANA	CDS	35944973	35945084	0	+	0	gene_id "ENSMUSG00000026894.5"; transcript_id "ENSMUST00000028256.5"; gene_type "protein_coding"; gene_name "Morn5"; transcript_type "protein_coding"; transcript_name "Morn5-201"; exon_number 3; exon_id "ENSMUSE00000163922.2"; level 2; protein_id "ENSMUSP00000028256.5"; transcript_support_level "1"; mgi_id "MGI:1922745"; tag "basic"; tag "Ensembl_canonical"; tag "GENCODE_Primary"; tag "appris_principal_1"; tag "CCDS"; ccdsid "CCDS15968.1"; havana_gene "OTTMUSG00000012101.1"; havana_transcript "OTTMUST00000028796.1";
chr2	HAVANA	exon	35947031	35947162	0	+	.	gene_id "ENSMUSG00000026894.5"; transcript_id "ENSMUST00000028256.5"; gene_type "protein_coding"; gene_name "Morn5"; transcript_type "protein_coding"; transcript_name "Morn5-201"; exon_number 4; exon_id "ENSMUSE00000163924.2"; level 2; protein_id "ENSMUSP00000028256.5"; transcript_support_level "1"; mgi_id "MGI:1922745"; tag "basic"; tag "Ensembl_canonical"; tag "GENCODE_Primary"; tag "appris_principal_1"; tag "CCDS"; ccdsid "CCDS15968.1"; havana_gene "OTTMUSG00000012101.1"; havana_transcript "OTTMUST00000028796.1";
chr2	HAVANA	CDS	35947031	35947162	0	+	2	gene_id "ENSMUSG00000026894.5"; transcript_id "ENSMUST00000028256.5"; gene_type "protein_coding"; gene_name "Morn5"; transcript_type "protein_coding"; transcript_name "Morn5-201"; exon_number 4; exon_id "ENSMUSE00000163924.2"; level 2; protein_id "ENSMUSP00000028256.5"; transcript_support_level "1"; mgi_id "MGI:1922745"; tag "basic"; tag "Ensembl_canonical"; tag "GENCODE_Primary"; tag "appris_principal_1"; tag "CCDS"; ccdsid "CCDS15968.1"; havana_gene "OTTMUSG00000012101.1"; havana_transcript "OTTMUST00000028796.1";
chr2	HAVANA	CDS	35969527	35969597	0	+	2	gene_id "ENSMUSG00000026894.5"; transcript_id "ENSMUST00000028256.5"; gene_type "protein_coding"; gene_name "Morn5"; transcript_type "protein_coding"; transcript_name "Morn5-201"; exon_number 5; exon_id "ENSMUSE00000387937.6"; level 2; protein_id "ENSMUSP00000028256.5"; transcript_support_level "1"; mgi_id "MGI:1922745"; tag "basic"; tag "Ensembl_canonical"; tag "GENCODE_Primary"; tag "appris_principal_1"; tag "CCDS"; ccdsid "CCDS15968.1"; havana_gene "OTTMUSG00000012101.1"; havana_transcript "OTTMUST00000028796.1";
chr2	HAVANA	exon	35969527	35969730	0	+	.	gene_id "ENSMUSG00000026894.5"; transcript_id "ENSMUST00000028256.5"; gene_type "protein_coding"; gene_name "Morn5"; transcript_type "protein_coding"; transcript_name "Morn5-201"; exon_number 5; exon_id "ENSMUSE00000387937.6"; level 2; protein_id "ENSMUSP00000028256.5"; transcript_support_level "1"; mgi_id "MGI:1922745"; tag "basic"; tag "Ensembl_canonical"; tag "GENCODE_Primary"; tag "appris_principal_1"; tag "CCDS"; ccdsid "CCDS15968.1"; havana_gene "OTTMUSG00000012101.1"; havana_transcript "OTTMUST00000028796.1";
chr2	HAVANA	stop_codon	35969598	35969600	0	+	0	gene_id "ENSMUSG00000026894.5"; transcript_id "ENSMUST00000028256.5"; gene_type "protein_coding"; gene_name "Morn5"; transcript_type "protein_coding"; transcript_name "Morn5-201"; exon_number 5; exon_id "ENSMUSE00000387937.6"; level 2; protein_id "ENSMUSP00000028256.5"; transcript_support_level "1"; mgi_id "MGI:1922745"; tag "basic"; tag "Ensembl_canonical"; tag "GENCODE_Primary"; tag "appris_principal_1"; tag "CCDS"; ccdsid "CCDS15968.1"; havana_gene "OTTMUSG00000012101.1"; havana_transcript "OTTMUST00000028796.1";
chr2	HAVANA	UTR	35969598	35969730	0	+	.	gene_id "ENSMUSG00000026894.5"; transcript_id "ENSMUST00000028256.5"; gene_type "protein_coding"; gene_name "Morn5"; transcript_type "protein_coding"; transcript_name "Morn5-201"; exon_number 5; exon_id "ENSMUSE00000387937.6"; level 2; protein_id "ENSMUSP00000028256.5"; transcript_support_level "1"; mgi_id "MGI:1922745"; tag "basic"; tag "Ensembl_canonical"; tag "GENCODE_Primary"; tag "appris_principal_1"; tag "CCDS"; ccdsid "CCDS15968.1"; havana_gene "OTTMUSG00000012101.1"; havana_transcript "OTTMUST00000028796.1";
chr2	HAVANA	exon	36026401	36026711	0	+	.	gene_id "ENSMUSG00000026887.10"; transcript_id "ENSMUST00000028250.9"; gene_type "protein_coding"; gene_name "Mrrf"; transcript_type "protein_coding"; transcript_name "Mrrf-201"; exon_number 1; exon_id "ENSMUSE00000753784.2"; level 2; protein_id "ENSMUSP00000028250.3"; transcript_support_level "1"; mgi_id "MGI:1915121"; tag "basic"; tag "Ensembl_canonical"; tag "GENCODE_Primary"; tag "appris_principal_1"; tag "CCDS"; ccdsid "CCDS38114.1"; havana_gene "OTTMUSG00000012096.1"; havana_transcript "OTTMUST00000028782.1";
chr2	HAVANA	UTR	36026401	36026711	0	+	.	gene_id "ENSMUSG00000026887.10"; transcript_id "ENSMUST00000028250.9"; gene_type "protein_coding"; gene_name "Mrrf"; transcript_type "protein_coding"; transcript_name "Mrrf-201"; exon_number 1; exon_id "ENSMUSE00000753784.2"; level 2; protein_id "ENSMUSP00000028250.3"; transcript_support_level "1"; mgi_id "MGI:1915121"; tag "basic"; tag "Ensembl_canonical"; tag "GENCODE_Primary"; tag "appris_principal_1"; tag "CCDS"; ccdsid "CCDS38114.1"; havana_gene "OTTMUSG00000012096.1"; havana_transcript "OTTMUST00000028782.1";
chr2	HAVANA	gene	36026401	36080659	0	+	.	gene_id "ENSMUSG00000026887.10"; gene_type "protein_coding"; gene_name "Mrrf"; level 2; mgi_id "MGI:1915121"; havana_gene "OTTMUSG00000012096.1";
chr2	HAVANA	transcript	36026401	36080659	0	+	.	gene_id "ENSMUSG00000026887.10"; transcript_id "ENSMUST00000028250.9"; gene_type "protein_coding"; gene_name "Mrrf"; transcript_type "protein_coding"; transcript_name "Mrrf-201"; level 2; protein_id "ENSMUSP00000028250.3"; transcript_support_level "1"; mgi_id "MGI:1915121"; tag "basic"; tag "Ensembl_canonical"; tag "GENCODE_Primary"; tag "appris_principal_1"; tag "CCDS"; ccdsid "CCDS38114.1"; havana_gene "OTTMUSG00000012096.1"; havana_transcript "OTTMUST00000028782.1";
chr2	HAVANA	transcript	36026410	36028829	0	+	.	gene_id "ENSMUSG00000026887.10"; transcript_id "ENSMUST00000200701.2"; gene_type "protein_coding"; gene_name "Mrrf"; transcript_type "retained_intron"; transcript_name "Mrrf-204"; level 2; transcript_support_level "NA"; mgi_id "MGI:1915121"; havana_gene "OTTMUSG00000012096.1"; havana_transcript "OTTMUST00000139162.1";
chr2	HAVANA	exon	36026410	36028829	0	+	.	gene_id "ENSMUSG00000026887.10"; transcript_id "ENSMUST00000200701.2"; gene_type "protein_coding"; gene_name "Mrrf"; transcript_type "retained_intron"; transcript_name "Mrrf-204"; exon_number 1; exon_id "ENSMUSE00001362130.2"; level 2; transcript_support_level "NA"; mgi_id "MGI:1915121"; havana_gene "OTTMUSG00000012096.1"; havana_transcript "OTTMUST00000139162.1";
chr2	HAVANA	exon	36026646	36026711	0	+	.	gene_id "ENSMUSG00000026887.10"; transcript_id "ENSMUST00000132042.2"; gene_type "protein_coding"; gene_name "Mrrf"; transcript_type "nonsense_mediated_decay"; transcript_name "Mrrf-202"; exon_number 1; exon_id "ENSMUSE00000257020.3"; level 2; protein_id "ENSMUSP00000123918.2"; transcript_support_level "3"; mgi_id "MGI:1915121"; havana_gene "OTTMUSG00000012096.1"; havana_transcript "OTTMUST00000028783.1";
chr2	HAVANA	UTR	36026646	36026711	0	+	.	gene_id "ENSMUSG00000026887.10"; transcript_id "ENSMUST00000132042.2"; gene_type "protein_coding"; gene_name "Mrrf"; transcript_type "nonsense_mediated_decay"; transcript_name "Mrrf-202"; exon_number 1; exon_id "ENSMUSE00000257020.3"; level 2; protein_id "ENSMUSP00000123918.2"; transcript_support_level "3"; mgi_id "MGI:1915121"; havana_gene "OTTMUSG00000012096.1"; havana_transcript "OTTMUST00000028783.1";
chr2	HAVANA	transcript	36026646	36037931	0	+	.	gene_id "ENSMUSG00000026887.10"; transcript_id "ENSMUST00000132042.2"; gene_type "protein_coding"; gene_name "Mrrf"; transcript_type "nonsense_mediated_decay"; transcript_name "Mrrf-202"; level 2; protein_id "ENSMUSP00000123918.2"; transcript_support_level "3"; mgi_id "MGI:1915121"; havana_gene "OTTMUSG00000012096.1"; havana_transcript "OTTMUST00000028783.1";
chr2	sragcm37_es	exon	36031143	36031251	0.105429800903918	+	.	gene_id "ENSMUSG00000026887.10"; transcript_id "ENSMUSG00000026887.10_tx_3"; exon_id "chr2_36031143_36031251_+"; exonnum "1"; txlen "2518";
chr2	HAVANA	UTR	36031458	36031485	0	+	.	gene_id "ENSMUSG00000026887.10"; transcript_id "ENSMUST00000028250.9"; gene_type "protein_coding"; gene_name "Mrrf"; transcript_type "protein_coding"; transcript_name "Mrrf-201"; exon_number 2; exon_id "ENSMUSE00000867545.2"; level 2; protein_id "ENSMUSP00000028250.3"; transcript_support_level "1"; mgi_id "MGI:1915121"; tag "basic"; tag "Ensembl_canonical"; tag "GENCODE_Primary"; tag "appris_principal_1"; tag "CCDS"; ccdsid "CCDS38114.1"; havana_gene "OTTMUSG00000012096.1"; havana_transcript "OTTMUST00000028782.1";
chr2	HAVANA	UTR	36031458	36031485	0	+	.	gene_id "ENSMUSG00000026887.10"; transcript_id "ENSMUST00000132042.2"; gene_type "protein_coding"; gene_name "Mrrf"; transcript_type "nonsense_mediated_decay"; transcript_name "Mrrf-202"; exon_number 2; exon_id "ENSMUSE00000867545.2"; level 2; protein_id "ENSMUSP00000123918.2"; transcript_support_level "3"; mgi_id "MGI:1915121"; havana_gene "OTTMUSG00000012096.1"; havana_transcript "OTTMUST00000028783.1";
chr2	HAVANA	exon	36031458	36031669	0	+	.	gene_id "ENSMUSG00000026887.10"; transcript_id "ENSMUST00000028250.9"; gene_type "protein_coding"; gene_name "Mrrf"; transcript_type "protein_coding"; transcript_name "Mrrf-201"; exon_number 2; exon_id "ENSMUSE00000867545.2"; level 2; protein_id "ENSMUSP00000028250.3"; transcript_support_level "1"; mgi_id "MGI:1915121"; tag "basic"; tag "Ensembl_canonical"; tag "GENCODE_Primary"; tag "appris_principal_1"; tag "CCDS"; ccdsid "CCDS38114.1"; havana_gene "OTTMUSG00000012096.1"; havana_transcript "OTTMUST00000028782.1";
chr2	HAVANA	exon	36031458	36031669	0	+	.	gene_id "ENSMUSG00000026887.10"; transcript_id "ENSMUST00000132042.2"; gene_type "protein_coding"; gene_name "Mrrf"; transcript_type "nonsense_mediated_decay"; transcript_name "Mrrf-202"; exon_number 2; exon_id "ENSMUSE00000867545.2"; level 2; protein_id "ENSMUSP00000123918.2"; transcript_support_level "3"; mgi_id "MGI:1915121"; havana_gene "OTTMUSG00000012096.1"; havana_transcript "OTTMUST00000028783.1";
chr2	ENSEMBL_gcm37	exon	36031458	36031669	0.105429800903918	+	.	gene_id "ENSMUSG00000026887.10"; transcript_id "ENSMUSG00000026887.10_tx_3"; exon_id "chr2_36031458_36031669_+"; exonnum "2"; txlen "2518";
chr2	HAVANA	start_codon	36031486	36031488	0	+	0	gene_id "ENSMUSG00000026887.10"; transcript_id "ENSMUST00000028250.9"; gene_type "protein_coding"; gene_name "Mrrf"; transcript_type "protein_coding"; transcript_name "Mrrf-201"; exon_number 2; exon_id "ENSMUSE00000867545.2"; level 2; protein_id "ENSMUSP00000028250.3"; transcript_support_level "1"; mgi_id "MGI:1915121"; tag "basic"; tag "Ensembl_canonical"; tag "GENCODE_Primary"; tag "appris_principal_1"; tag "CCDS"; ccdsid "CCDS38114.1"; havana_gene "OTTMUSG00000012096.1"; havana_transcript "OTTMUST00000028782.1";
chr2	HAVANA	start_codon	36031486	36031488	0	+	0	gene_id "ENSMUSG00000026887.10"; transcript_id "ENSMUST00000132042.2"; gene_type "protein_coding"; gene_name "Mrrf"; transcript_type "nonsense_mediated_decay"; transcript_name "Mrrf-202"; exon_number 2; exon_id "ENSMUSE00000867545.2"; level 2; protein_id "ENSMUSP00000123918.2"; transcript_support_level "3"; mgi_id "MGI:1915121"; havana_gene "OTTMUSG00000012096.1"; havana_transcript "OTTMUST00000028783.1";
chr2	HAVANA	CDS	36031486	36031669	0	+	0	gene_id "ENSMUSG00000026887.10"; transcript_id "ENSMUST00000028250.9"; gene_type "protein_coding"; gene_name "Mrrf"; transcript_type "protein_coding"; transcript_name "Mrrf-201"; exon_number 2; exon_id "ENSMUSE00000867545.2"; level 2; protein_id "ENSMUSP00000028250.3"; transcript_support_level "1"; mgi_id "MGI:1915121"; tag "basic"; tag "Ensembl_canonical"; tag "GENCODE_Primary"; tag "appris_principal_1"; tag "CCDS"; ccdsid "CCDS38114.1"; havana_gene "OTTMUSG00000012096.1"; havana_transcript "OTTMUST00000028782.1";
chr2	HAVANA	CDS	36031486	36031669	0	+	0	gene_id "ENSMUSG00000026887.10"; transcript_id "ENSMUST00000132042.2"; gene_type "protein_coding"; gene_name "Mrrf"; transcript_type "nonsense_mediated_decay"; transcript_name "Mrrf-202"; exon_number 2; exon_id "ENSMUSE00000867545.2"; level 2; protein_id "ENSMUSP00000123918.2"; transcript_support_level "3"; mgi_id "MGI:1915121"; havana_gene "OTTMUSG00000012096.1"; havana_transcript "OTTMUST00000028783.1";
chr2	HAVANA	exon	36037115	36037247	0	+	.	gene_id "ENSMUSG00000026887.10"; transcript_id "ENSMUST00000162490.2"; gene_type "protein_coding"; gene_name "Mrrf"; transcript_type "protein_coding_CDS_not_defined"; transcript_name "Mrrf-203"; exon_number 1; exon_id "ENSMUSE00000863312.2"; level 2; transcript_support_level "3"; mgi_id "MGI:1915121"; havana_gene "OTTMUSG00000012096.1"; havana_transcript "OTTMUST00000087562.1";
chr2	HAVANA	transcript	36037115	36049677	0	+	.	gene_id "ENSMUSG00000026887.10"; transcript_id "ENSMUST00000162490.2"; gene_type "protein_coding"; gene_name "Mrrf"; transcript_type "protein_coding_CDS_not_defined"; transcript_name "Mrrf-203"; level 2; transcript_support_level "3"; mgi_id "MGI:1915121"; havana_gene "OTTMUSG00000012096.1"; havana_transcript "OTTMUST00000087562.1";
chr2	HAVANA	CDS	36037365	36037429	0	+	2	gene_id "ENSMUSG00000026887.10"; transcript_id "ENSMUST00000132042.2"; gene_type "protein_coding"; gene_name "Mrrf"; transcript_type "nonsense_mediated_decay"; transcript_name "Mrrf-202"; exon_number 3; exon_id "ENSMUSE00000756776.2"; level 2; protein_id "ENSMUSP00000123918.2"; transcript_support_level "3"; mgi_id "MGI:1915121"; havana_gene "OTTMUSG00000012096.1"; havana_transcript "OTTMUST00000028783.1";
chr2	HAVANA	exon	36037365	36037461	0	+	.	gene_id "ENSMUSG00000026887.10"; transcript_id "ENSMUST00000132042.2"; gene_type "protein_coding"; gene_name "Mrrf"; transcript_type "nonsense_mediated_decay"; transcript_name "Mrrf-202"; exon_number 3; exon_id "ENSMUSE00000756776.2"; level 2; protein_id "ENSMUSP00000123918.2"; transcript_support_level "3"; mgi_id "MGI:1915121"; havana_gene "OTTMUSG00000012096.1"; havana_transcript "OTTMUST00000028783.1";
chr2	ENSEMBL_gcm37	exon	36037365	36037461	0.105429800903918	+	.	gene_id "ENSMUSG00000026887.10"; transcript_id "ENSMUSG00000026887.10_tx_3"; exon_id "chr2_36037365_36037461_+"; exonnum "3"; txlen "2518";
chr2	HAVANA	stop_codon	36037430	36037432	0	+	0	gene_id "ENSMUSG00000026887.10"; transcript_id "ENSMUST00000132042.2"; gene_type "protein_coding"; gene_name "Mrrf"; transcript_type "nonsense_mediated_decay"; transcript_name "Mrrf-202"; exon_number 3; exon_id "ENSMUSE00000756776.2"; level 2; protein_id "ENSMUSP00000123918.2"; transcript_support_level "3"; mgi_id "MGI:1915121"; havana_gene "OTTMUSG00000012096.1"; havana_transcript "OTTMUST00000028783.1";
chr2	HAVANA	UTR	36037430	36037461	0	+	.	gene_id "ENSMUSG00000026887.10"; transcript_id "ENSMUST00000132042.2"; gene_type "protein_coding"; gene_name "Mrrf"; transcript_type "nonsense_mediated_decay"; transcript_name "Mrrf-202"; exon_number 3; exon_id "ENSMUSE00000756776.2"; level 2; protein_id "ENSMUSP00000123918.2"; transcript_support_level "3"; mgi_id "MGI:1915121"; havana_gene "OTTMUSG00000012096.1"; havana_transcript "OTTMUST00000028783.1";
chr2	HAVANA	exon	36037915	36037931	0	+	.	gene_id "ENSMUSG00000026887.10"; transcript_id "ENSMUST00000132042.2"; gene_type "protein_coding"; gene_name "Mrrf"; transcript_type "nonsense_mediated_decay"; transcript_name "Mrrf-202"; exon_number 4; exon_id "ENSMUSE00001471411.2"; level 2; protein_id "ENSMUSP00000123918.2"; transcript_support_level "3"; mgi_id "MGI:1915121"; havana_gene "OTTMUSG00000012096.1"; havana_transcript "OTTMUST00000028783.1";
chr2	HAVANA	UTR	36037915	36037931	0	+	.	gene_id "ENSMUSG00000026887.10"; transcript_id "ENSMUST00000132042.2"; gene_type "protein_coding"; gene_name "Mrrf"; transcript_type "nonsense_mediated_decay"; transcript_name "Mrrf-202"; exon_number 4; exon_id "ENSMUSE00001471411.2"; level 2; protein_id "ENSMUSP00000123918.2"; transcript_support_level "3"; mgi_id "MGI:1915121"; havana_gene "OTTMUSG00000012096.1"; havana_transcript "OTTMUST00000028783.1";
chr2	HAVANA	exon	36037915	36038070	0	+	.	gene_id "ENSMUSG00000026887.10"; transcript_id "ENSMUST00000028250.9"; gene_type "protein_coding"; gene_name "Mrrf"; transcript_type "protein_coding"; transcript_name "Mrrf-201"; exon_number 3; exon_id "ENSMUSE00001242659.2"; level 2; protein_id "ENSMUSP00000028250.3"; transcript_support_level "1"; mgi_id "MGI:1915121"; tag "basic"; tag "Ensembl_canonical"; tag "GENCODE_Primary"; tag "appris_principal_1"; tag "CCDS"; ccdsid "CCDS38114.1"; havana_gene "OTTMUSG00000012096.1"; havana_transcript "OTTMUST00000028782.1";
chr2	HAVANA	CDS	36037915	36038070	0	+	2	gene_id "ENSMUSG00000026887.10"; transcript_id "ENSMUST00000028250.9"; gene_type "protein_coding"; gene_name "Mrrf"; transcript_type "protein_coding"; transcript_name "Mrrf-201"; exon_number 3; exon_id "ENSMUSE00001242659.2"; level 2; protein_id "ENSMUSP00000028250.3"; transcript_support_level "1"; mgi_id "MGI:1915121"; tag "basic"; tag "Ensembl_canonical"; tag "GENCODE_Primary"; tag "appris_principal_1"; tag "CCDS"; ccdsid "CCDS38114.1"; havana_gene "OTTMUSG00000012096.1"; havana_transcript "OTTMUST00000028782.1";
chr2	HAVANA	exon	36037915	36038070	0	+	.	gene_id "ENSMUSG00000026887.10"; transcript_id "ENSMUST00000162490.2"; gene_type "protein_coding"; gene_name "Mrrf"; transcript_type "protein_coding_CDS_not_defined"; transcript_name "Mrrf-203"; exon_number 2; exon_id "ENSMUSE00001279516.2"; level 2; transcript_support_level "3"; mgi_id "MGI:1915121"; havana_gene "OTTMUSG00000012096.1"; havana_transcript "OTTMUST00000087562.1";
chr2	ENSEMBL_gcm37	exon	36037915	36038070	0.105429800903918	+	.	gene_id "ENSMUSG00000026887.10"; transcript_id "ENSMUSG00000026887.10_tx_3"; exon_id "chr2_36037915_36038070_+"; exonnum "4"; txlen "2518";
chr2	HAVANA	exon	36043605	36043723	0	+	.	gene_id "ENSMUSG00000026887.10"; transcript_id "ENSMUST00000028250.9"; gene_type "protein_coding"; gene_name "Mrrf"; transcript_type "protein_coding"; transcript_name "Mrrf-201"; exon_number 4; exon_id "ENSMUSE00001271749.2"; level 2; protein_id "ENSMUSP00000028250.3"; transcript_support_level "1"; mgi_id "MGI:1915121"; tag "basic"; tag "Ensembl_canonical"; tag "GENCODE_Primary"; tag "appris_principal_1"; tag "CCDS"; ccdsid "CCDS38114.1"; havana_gene "OTTMUSG00000012096.1"; havana_transcript "OTTMUST00000028782.1";
chr2	HAVANA	CDS	36043605	36043723	0	+	2	gene_id "ENSMUSG00000026887.10"; transcript_id "ENSMUST00000028250.9"; gene_type "protein_coding"; gene_name "Mrrf"; transcript_type "protein_coding"; transcript_name "Mrrf-201"; exon_number 4; exon_id "ENSMUSE00001271749.2"; level 2; protein_id "ENSMUSP00000028250.3"; transcript_support_level "1"; mgi_id "MGI:1915121"; tag "basic"; tag "Ensembl_canonical"; tag "GENCODE_Primary"; tag "appris_principal_1"; tag "CCDS"; ccdsid "CCDS38114.1"; havana_gene "OTTMUSG00000012096.1"; havana_transcript "OTTMUST00000028782.1";
chr2	HAVANA	exon	36043605	36043723	0	+	.	gene_id "ENSMUSG00000026887.10"; transcript_id "ENSMUST00000162490.2"; gene_type "protein_coding"; gene_name "Mrrf"; transcript_type "protein_coding_CDS_not_defined"; transcript_name "Mrrf-203"; exon_number 3; exon_id "ENSMUSE00001260918.2"; level 2; transcript_support_level "3"; mgi_id "MGI:1915121"; havana_gene "OTTMUSG00000012096.1"; havana_transcript "OTTMUST00000087562.1";
chr2	ENSEMBL_gcm37	exon	36043605	36043723	0.105429800903918	+	.	gene_id "ENSMUSG00000026887.10"; transcript_id "ENSMUSG00000026887.10_tx_3"; exon_id "chr2_36043605_36043723_+"; exonnum "5"; txlen "2518";
chr2	HAVANA	exon	36049611	36049677	0	+	.	gene_id "ENSMUSG00000026887.10"; transcript_id "ENSMUST00000162490.2"; gene_type "protein_coding"; gene_name "Mrrf"; transcript_type "protein_coding_CDS_not_defined"; transcript_name "Mrrf-203"; exon_number 4; exon_id "ENSMUSE00000851904.2"; level 2; transcript_support_level "3"; mgi_id "MGI:1915121"; havana_gene "OTTMUSG00000012096.1"; havana_transcript "OTTMUST00000087562.1";
chr2	HAVANA	exon	36049611	36049702	0	+	.	gene_id "ENSMUSG00000026887.10"; transcript_id "ENSMUST00000028250.9"; gene_type "protein_coding"; gene_name "Mrrf"; transcript_type "protein_coding"; transcript_name "Mrrf-201"; exon_number 5; exon_id "ENSMUSE00000163880.2"; level 2; protein_id "ENSMUSP00000028250.3"; transcript_support_level "1"; mgi_id "MGI:1915121"; tag "basic"; tag "Ensembl_canonical"; tag "GENCODE_Primary"; tag "appris_principal_1"; tag "CCDS"; ccdsid "CCDS38114.1"; havana_gene "OTTMUSG00000012096.1"; havana_transcript "OTTMUST00000028782.1";
chr2	HAVANA	CDS	36049611	36049702	0	+	0	gene_id "ENSMUSG00000026887.10"; transcript_id "ENSMUST00000028250.9"; gene_type "protein_coding"; gene_name "Mrrf"; transcript_type "protein_coding"; transcript_name "Mrrf-201"; exon_number 5; exon_id "ENSMUSE00000163880.2"; level 2; protein_id "ENSMUSP00000028250.3"; transcript_support_level "1"; mgi_id "MGI:1915121"; tag "basic"; tag "Ensembl_canonical"; tag "GENCODE_Primary"; tag "appris_principal_1"; tag "CCDS"; ccdsid "CCDS38114.1"; havana_gene "OTTMUSG00000012096.1"; havana_transcript "OTTMUST00000028782.1";
chr2	ENSEMBL_gcm37	exon	36049611	36049702	0.105429800903918	+	.	gene_id "ENSMUSG00000026887.10"; transcript_id "ENSMUSG00000026887.10_tx_3"; exon_id "chr2_36049611_36049702_+"; exonnum "6"; txlen "2518";
chr2	HAVANA	exon	36067127	36067286	0	+	.	gene_id "ENSMUSG00000026887.10"; transcript_id "ENSMUST00000028250.9"; gene_type "protein_coding"; gene_name "Mrrf"; transcript_type "protein_coding"; transcript_name "Mrrf-201"; exon_number 6; exon_id "ENSMUSE00000256990.2"; level 2; protein_id "ENSMUSP00000028250.3"; transcript_support_level "1"; mgi_id "MGI:1915121"; tag "basic"; tag "Ensembl_canonical"; tag "GENCODE_Primary"; tag "appris_principal_1"; tag "CCDS"; ccdsid "CCDS38114.1"; havana_gene "OTTMUSG00000012096.1"; havana_transcript "OTTMUST00000028782.1";
chr2	HAVANA	CDS	36067127	36067286	0	+	1	gene_id "ENSMUSG00000026887.10"; transcript_id "ENSMUST00000028250.9"; gene_type "protein_coding"; gene_name "Mrrf"; transcript_type "protein_coding"; transcript_name "Mrrf-201"; exon_number 6; exon_id "ENSMUSE00000256990.2"; level 2; protein_id "ENSMUSP00000028250.3"; transcript_support_level "1"; mgi_id "MGI:1915121"; tag "basic"; tag "Ensembl_canonical"; tag "GENCODE_Primary"; tag "appris_principal_1"; tag "CCDS"; ccdsid "CCDS38114.1"; havana_gene "OTTMUSG00000012096.1"; havana_transcript "OTTMUST00000028782.1";
chr2	ENSEMBL_gcm37	exon	36067127	36067286	0.105429800903918	+	.	gene_id "ENSMUSG00000026887.10"; transcript_id "ENSMUSG00000026887.10_tx_3"; exon_id "chr2_36067127_36067286_+"; exonnum "7"; txlen "2518";
chr2	HAVANA	CDS	36079087	36079161	0	+	0	gene_id "ENSMUSG00000026887.10"; transcript_id "ENSMUST00000028250.9"; gene_type "protein_coding"; gene_name "Mrrf"; transcript_type "protein_coding"; transcript_name "Mrrf-201"; exon_number 7; exon_id "ENSMUSE00000366509.4"; level 2; protein_id "ENSMUSP00000028250.3"; transcript_support_level "1"; mgi_id "MGI:1915121"; tag "basic"; tag "Ensembl_canonical"; tag "GENCODE_Primary"; tag "appris_principal_1"; tag "CCDS"; ccdsid "CCDS38114.1"; havana_gene "OTTMUSG00000012096.1"; havana_transcript "OTTMUST00000028782.1";
chr2	HAVANA	exon	36079087	36080659	0	+	.	gene_id "ENSMUSG00000026887.10"; transcript_id "ENSMUST00000028250.9"; gene_type "protein_coding"; gene_name "Mrrf"; transcript_type "protein_coding"; transcript_name "Mrrf-201"; exon_number 7; exon_id "ENSMUSE00000366509.4"; level 2; protein_id "ENSMUSP00000028250.3"; transcript_support_level "1"; mgi_id "MGI:1915121"; tag "basic"; tag "Ensembl_canonical"; tag "GENCODE_Primary"; tag "appris_principal_1"; tag "CCDS"; ccdsid "CCDS38114.1"; havana_gene "OTTMUSG00000012096.1"; havana_transcript "OTTMUST00000028782.1";
chr2	ENSEMBL_gcm37	exon	36079087	36080659	0.105429800903918	+	.	gene_id "ENSMUSG00000026887.10"; transcript_id "ENSMUSG00000026887.10_tx_3"; exon_id "chr2_36079087_36080659_+"; exonnum "8"; txlen "2518";
chr2	HAVANA	stop_codon	36079162	36079164	0	+	0	gene_id "ENSMUSG00000026887.10"; transcript_id "ENSMUST00000028250.9"; gene_type "protein_coding"; gene_name "Mrrf"; transcript_type "protein_coding"; transcript_name "Mrrf-201"; exon_number 7; exon_id "ENSMUSE00000366509.4"; level 2; protein_id "ENSMUSP00000028250.3"; transcript_support_level "1"; mgi_id "MGI:1915121"; tag "basic"; tag "Ensembl_canonical"; tag "GENCODE_Primary"; tag "appris_principal_1"; tag "CCDS"; ccdsid "CCDS38114.1"; havana_gene "OTTMUSG00000012096.1"; havana_transcript "OTTMUST00000028782.1";
chr2	HAVANA	UTR	36079162	36080659	0	+	.	gene_id "ENSMUSG00000026887.10"; transcript_id "ENSMUST00000028250.9"; gene_type "protein_coding"; gene_name "Mrrf"; transcript_type "protein_coding"; transcript_name "Mrrf-201"; exon_number 7; exon_id "ENSMUSE00000366509.4"; level 2; protein_id "ENSMUSP00000028250.3"; transcript_support_level "1"; mgi_id "MGI:1915121"; tag "basic"; tag "Ensembl_canonical"; tag "GENCODE_Primary"; tag "appris_principal_1"; tag "CCDS"; ccdsid "CCDS38114.1"; havana_gene "OTTMUSG00000012096.1"; havana_transcript "OTTMUST00000028782.1";
chr2	HAVANA	exon	36088149	36088243	0	+	.	gene_id "ENSMUSG00000085141.3"; transcript_id "ENSMUST00000306266.1"; gene_type "lncRNA"; gene_name "Gm13429"; transcript_type "lncRNA"; transcript_name "Gm13429-216"; exon_number 1; exon_id "ENSMUSE00001605172.1"; level 2; mgi_id "MGI:3651652"; tag "TAGENE"; havana_gene "OTTMUSG00000012111.1";
chr2	HAVANA	transcript	36088149	36093533	0	+	.	gene_id "ENSMUSG00000085141.3"; transcript_id "ENSMUST00000306266.1"; gene_type "lncRNA"; gene_name "Gm13429"; transcript_type "lncRNA"; transcript_name "Gm13429-216"; level 2; mgi_id "MGI:3651652"; tag "TAGENE"; havana_gene "OTTMUSG00000012111.1";
chr2	HAVANA	gene	36088149	36113026	0	+	.	gene_id "ENSMUSG00000085141.3"; gene_type "lncRNA"; gene_name "Gm13429"; level 2; mgi_id "MGI:3651652"; havana_gene "OTTMUSG00000012111.1";
chr2	HAVANA	exon	36088761	36089011	0	+	.	gene_id "ENSMUSG00000085141.3"; transcript_id "ENSMUST00000306267.1"; gene_type "lncRNA"; gene_name "Gm13429"; transcript_type "lncRNA"; transcript_name "Gm13429-217"; exon_number 1; exon_id "ENSMUSE00001605179.1"; level 2; mgi_id "MGI:3651652"; tag "basic"; tag "TAGENE"; havana_gene "OTTMUSG00000012111.1";
chr2	HAVANA	transcript	36088761	36093533	0	+	.	gene_id "ENSMUSG00000085141.3"; transcript_id "ENSMUST00000306267.1"; gene_type "lncRNA"; gene_name "Gm13429"; transcript_type "lncRNA"; transcript_name "Gm13429-217"; level 2; mgi_id "MGI:3651652"; tag "basic"; tag "TAGENE"; havana_gene "OTTMUSG00000012111.1";
chr2	HAVANA	exon	36088771	36089011	0	+	.	gene_id "ENSMUSG00000085141.3"; transcript_id "ENSMUST00000306256.1"; gene_type "lncRNA"; gene_name "Gm13429"; transcript_type "lncRNA"; transcript_name "Gm13429-206"; exon_number 1; exon_id "ENSMUSE00001605175.1"; level 2; mgi_id "MGI:3651652"; tag "TAGENE"; havana_gene "OTTMUSG00000012111.1";
chr2	ENSEMBL_gcm37	exon	36088771	36089011	0.00105502276495639	+	.	gene_id "ENSMUSG00000085141.3"; transcript_id "ENSMUSG00000085141.3_tx_2"; exon_id "chr2_36088771_36089011_+"; exonnum "1"; txlen "1935";
chr2	HAVANA	transcript	36088771	36102915	0	+	.	gene_id "ENSMUSG00000085141.3"; transcript_id "ENSMUST00000306256.1"; gene_type "lncRNA"; gene_name "Gm13429"; transcript_type "lncRNA"; transcript_name "Gm13429-206"; level 2; mgi_id "MGI:3651652"; tag "TAGENE"; havana_gene "OTTMUSG00000012111.1";
chr2	HAVANA	exon	36092141	36092878	0	+	.	gene_id "ENSMUSG00000085141.3"; transcript_id "ENSMUST00000138755.3"; gene_type "lncRNA"; gene_name "Gm13429"; transcript_type "lncRNA"; transcript_name "Gm13429-203"; exon_number 1; exon_id "ENSMUSE00001605166.1"; level 2; transcript_support_level "1"; mgi_id "MGI:3651652"; tag "TAGENE"; havana_gene "OTTMUSG00000012111.1"; havana_transcript "OTTMUST00000028872.1";
chr2	HAVANA	transcript	36092141	36102923	0	+	.	gene_id "ENSMUSG00000085141.3"; transcript_id "ENSMUST00000138755.3"; gene_type "lncRNA"; gene_name "Gm13429"; transcript_type "lncRNA"; transcript_name "Gm13429-203"; level 2; transcript_support_level "1"; mgi_id "MGI:3651652"; tag "TAGENE"; havana_gene "OTTMUSG00000012111.1"; havana_transcript "OTTMUST00000028872.1";
chr2	HAVANA	exon	36092319	36092878	0	+	.	gene_id "ENSMUSG00000085141.3"; transcript_id "ENSMUST00000123224.3"; gene_type "lncRNA"; gene_name "Gm13429"; transcript_type "lncRNA"; transcript_name "Gm13429-201"; exon_number 1; exon_id "ENSMUSE00001605156.1"; level 2; transcript_support_level "1"; mgi_id "MGI:3651652"; tag "basic"; tag "TAGENE"; havana_gene "OTTMUSG00000012111.1"; havana_transcript "OTTMUST00000028871.1";
chr2	HAVANA	transcript	36092319	36102915	0	+	.	gene_id "ENSMUSG00000085141.3"; transcript_id "ENSMUST00000123224.3"; gene_type "lncRNA"; gene_name "Gm13429"; transcript_type "lncRNA"; transcript_name "Gm13429-201"; level 2; transcript_support_level "1"; mgi_id "MGI:3651652"; tag "basic"; tag "TAGENE"; havana_gene "OTTMUSG00000012111.1"; havana_transcript "OTTMUST00000028871.1";
chr2	sragcm37_mid	exon	36092321	36092878	0.00105502276495639	+	.	gene_id "ENSMUSG00000085141.3"; transcript_id "ENSMUSG00000085141.3_tx_2"; exon_id "chr2_36092321_36092878_+"; exonnum "2"; txlen "1935";
chr2	HAVANA	exon	36092321	36093533	0	+	.	gene_id "ENSMUSG00000085141.3"; transcript_id "ENSMUST00000306266.1"; gene_type "lncRNA"; gene_name "Gm13429"; transcript_type "lncRNA"; transcript_name "Gm13429-216"; exon_number 2; exon_id "ENSMUSE00001605162.1"; level 2; mgi_id "MGI:3651652"; tag "TAGENE"; havana_gene "OTTMUSG00000012111.1";
chr2	HAVANA	exon	36092321	36093533	0	+	.	gene_id "ENSMUSG00000085141.3"; transcript_id "ENSMUST00000306267.1"; gene_type "lncRNA"; gene_name "Gm13429"; transcript_type "lncRNA"; transcript_name "Gm13429-217"; exon_number 2; exon_id "ENSMUSE00001605162.1"; level 2; mgi_id "MGI:3651652"; tag "basic"; tag "TAGENE"; havana_gene "OTTMUSG00000012111.1";
chr2	HAVANA	exon	36092324	36092878	0	+	.	gene_id "ENSMUSG00000085141.3"; transcript_id "ENSMUST00000306257.1"; gene_type "lncRNA"; gene_name "Gm13429"; transcript_type "lncRNA"; transcript_name "Gm13429-207"; exon_number 1; exon_id "ENSMUSE00001605170.1"; level 2; mgi_id "MGI:3651652"; tag "basic"; tag "TAGENE"; havana_gene "OTTMUSG00000012111.1";
chr2	HAVANA	transcript	36092324	36102915	0	+	.	gene_id "ENSMUSG00000085141.3"; transcript_id "ENSMUST00000306257.1"; gene_type "lncRNA"; gene_name "Gm13429"; transcript_type "lncRNA"; transcript_name "Gm13429-207"; level 2; mgi_id "MGI:3651652"; tag "basic"; tag "TAGENE"; havana_gene "OTTMUSG00000012111.1";
chr2	HAVANA	exon	36092368	36092878	0	+	.	gene_id "ENSMUSG00000085141.3"; transcript_id "ENSMUST00000306258.1"; gene_type "lncRNA"; gene_name "Gm13429"; transcript_type "lncRNA"; transcript_name "Gm13429-208"; exon_number 1; exon_id "ENSMUSE00001605167.1"; level 2; mgi_id "MGI:3651652"; tag "TAGENE"; havana_gene "OTTMUSG00000012111.1";
chr2	HAVANA	transcript	36092368	36102915	0	+	.	gene_id "ENSMUSG00000085141.3"; transcript_id "ENSMUST00000306258.1"; gene_type "lncRNA"; gene_name "Gm13429"; transcript_type "lncRNA"; transcript_name "Gm13429-208"; level 2; mgi_id "MGI:3651652"; tag "TAGENE"; havana_gene "OTTMUSG00000012111.1";
chr2	HAVANA	exon	36092374	36092730	0	+	.	gene_id "ENSMUSG00000085141.3"; transcript_id "ENSMUST00000306259.1"; gene_type "lncRNA"; gene_name "Gm13429"; transcript_type "lncRNA"; transcript_name "Gm13429-209"; exon_number 1; exon_id "ENSMUSE00001605176.1"; level 2; mgi_id "MGI:3651652"; tag "TAGENE"; havana_gene "OTTMUSG00000012111.1";
chr2	HAVANA	transcript	36092374	36102915	0	+	.	gene_id "ENSMUSG00000085141.3"; transcript_id "ENSMUST00000306259.1"; gene_type "lncRNA"; gene_name "Gm13429"; transcript_type "lncRNA"; transcript_name "Gm13429-209"; level 2; mgi_id "MGI:3651652"; tag "TAGENE"; havana_gene "OTTMUSG00000012111.1";
chr2	HAVANA	exon	36092724	36092878	0	+	.	gene_id "ENSMUSG00000085141.3"; transcript_id "ENSMUST00000306260.1"; gene_type "lncRNA"; gene_name "Gm13429"; transcript_type "lncRNA"; transcript_name "Gm13429-210"; exon_number 1; exon_id "ENSMUSE00001605180.1"; level 2; mgi_id "MGI:3651652"; tag "TAGENE"; havana_gene "OTTMUSG00000012111.1";
chr2	HAVANA	transcript	36092724	36102915	0	+	.	gene_id "ENSMUSG00000085141.3"; transcript_id "ENSMUST00000306260.1"; gene_type "lncRNA"; gene_name "Gm13429"; transcript_type "lncRNA"; transcript_name "Gm13429-210"; level 2; mgi_id "MGI:3651652"; tag "TAGENE"; havana_gene "OTTMUSG00000012111.1";
chr2	HAVANA	exon	36092761	36092878	0	+	.	gene_id "ENSMUSG00000085141.3"; transcript_id "ENSMUST00000306261.1"; gene_type "lncRNA"; gene_name "Gm13429"; transcript_type "lncRNA"; transcript_name "Gm13429-211"; exon_number 1; exon_id "ENSMUSE00001605159.1"; level 2; mgi_id "MGI:3651652"; tag "TAGENE"; havana_gene "OTTMUSG00000012111.1";
chr2	HAVANA	transcript	36092761	36102915	0	+	.	gene_id "ENSMUSG00000085141.3"; transcript_id "ENSMUST00000306261.1"; gene_type "lncRNA"; gene_name "Gm13429"; transcript_type "lncRNA"; transcript_name "Gm13429-211"; level 2; mgi_id "MGI:3651652"; tag "TAGENE"; havana_gene "OTTMUSG00000012111.1";
chr2	HAVANA	exon	36092766	36092878	0	+	.	gene_id "ENSMUSG00000085141.3"; transcript_id "ENSMUST00000305986.1"; gene_type "lncRNA"; gene_name "Gm13429"; transcript_type "lncRNA"; transcript_name "Gm13429-204"; exon_number 1; exon_id "ENSMUSE00001604664.1"; level 2; mgi_id "MGI:3651652"; tag "Ensembl_canonical"; tag "GENCODE_Primary"; tag "TAGENE"; havana_gene "OTTMUSG00000012111.1";
chr2	HAVANA	transcript	36092766	36113026	0	+	.	gene_id "ENSMUSG00000085141.3"; transcript_id "ENSMUST00000305986.1"; gene_type "lncRNA"; gene_name "Gm13429"; transcript_type "lncRNA"; transcript_name "Gm13429-204"; level 2; mgi_id "MGI:3651652"; tag "Ensembl_canonical"; tag "GENCODE_Primary"; tag "TAGENE"; havana_gene "OTTMUSG00000012111.1";
chr2	HAVANA	exon	36092775	36092878	0	+	.	gene_id "ENSMUSG00000085141.3"; transcript_id "ENSMUST00000306262.1"; gene_type "lncRNA"; gene_name "Gm13429"; transcript_type "lncRNA"; transcript_name "Gm13429-212"; exon_number 1; exon_id "ENSMUSE00001605181.1"; level 2; mgi_id "MGI:3651652"; tag "TAGENE"; havana_gene "OTTMUSG00000012111.1";
chr2	HAVANA	transcript	36092775	36102915	0	+	.	gene_id "ENSMUSG00000085141.3"; transcript_id "ENSMUST00000306262.1"; gene_type "lncRNA"; gene_name "Gm13429"; transcript_type "lncRNA"; transcript_name "Gm13429-212"; level 2; mgi_id "MGI:3651652"; tag "TAGENE"; havana_gene "OTTMUSG00000012111.1";
chr2	HAVANA	exon	36092830	36092878	0	+	.	gene_id "ENSMUSG00000085141.3"; transcript_id "ENSMUST00000306265.1"; gene_type "lncRNA"; gene_name "Gm13429"; transcript_type "lncRNA"; transcript_name "Gm13429-215"; exon_number 1; exon_id "ENSMUSE00001605169.1"; level 2; mgi_id "MGI:3651652"; tag "basic"; tag "TAGENE"; havana_gene "OTTMUSG00000012111.1";
chr2	HAVANA	transcript	36092830	36100275	0	+	.	gene_id "ENSMUSG00000085141.3"; transcript_id "ENSMUST00000306265.1"; gene_type "lncRNA"; gene_name "Gm13429"; transcript_type "lncRNA"; transcript_name "Gm13429-215"; level 2; mgi_id "MGI:3651652"; tag "basic"; tag "TAGENE"; havana_gene "OTTMUSG00000012111.1";
chr2	HAVANA	exon	36092884	36093044	0	+	.	gene_id "ENSMUSG00000085141.3"; transcript_id "ENSMUST00000306263.1"; gene_type "lncRNA"; gene_name "Gm13429"; transcript_type "lncRNA"; transcript_name "Gm13429-213"; exon_number 1; exon_id "ENSMUSE00001605174.1"; level 2; mgi_id "MGI:3651652"; tag "basic"; tag "TAGENE"; havana_gene "OTTMUSG00000012111.1";
chr2	HAVANA	transcript	36092884	36102914	0	+	.	gene_id "ENSMUSG00000085141.3"; transcript_id "ENSMUST00000306263.1"; gene_type "lncRNA"; gene_name "Gm13429"; transcript_type "lncRNA"; transcript_name "Gm13429-213"; level 2; mgi_id "MGI:3651652"; tag "basic"; tag "TAGENE"; havana_gene "OTTMUSG00000012111.1";
chr2	HAVANA	exon	36093772	36094931	0	+	.	gene_id "ENSMUSG00000085141.3"; transcript_id "ENSMUST00000306264.1"; gene_type "lncRNA"; gene_name "Gm13429"; transcript_type "lncRNA"; transcript_name "Gm13429-214"; exon_number 1; exon_id "ENSMUSE00001605168.1"; level 2; mgi_id "MGI:3651652"; tag "TAGENE"; havana_gene "OTTMUSG00000012111.1";
chr2	HAVANA	transcript	36093772	36102915	0	+	.	gene_id "ENSMUSG00000085141.3"; transcript_id "ENSMUST00000306264.1"; gene_type "lncRNA"; gene_name "Gm13429"; transcript_type "lncRNA"; transcript_name "Gm13429-214"; level 2; mgi_id "MGI:3651652"; tag "TAGENE"; havana_gene "OTTMUSG00000012111.1";
chr2	HAVANA	exon	36094156	36094409	0	+	.	gene_id "ENSMUSG00000085141.3"; transcript_id "ENSMUST00000306260.1"; gene_type "lncRNA"; gene_name "Gm13429"; transcript_type "lncRNA"; transcript_name "Gm13429-210"; exon_number 2; exon_id "ENSMUSE00001605173.1"; level 2; mgi_id "MGI:3651652"; tag "TAGENE"; havana_gene "OTTMUSG00000012111.1";
chr2	HAVANA	exon	36094156	36094409	0	+	.	gene_id "ENSMUSG00000085141.3"; transcript_id "ENSMUST00000306261.1"; gene_type "lncRNA"; gene_name "Gm13429"; transcript_type "lncRNA"; transcript_name "Gm13429-211"; exon_number 2; exon_id "ENSMUSE00001605173.1"; level 2; mgi_id "MGI:3651652"; tag "TAGENE"; havana_gene "OTTMUSG00000012111.1";
chr2	HAVANA	exon	36094156	36094409	0	+	.	gene_id "ENSMUSG00000085141.3"; transcript_id "ENSMUST00000306265.1"; gene_type "lncRNA"; gene_name "Gm13429"; transcript_type "lncRNA"; transcript_name "Gm13429-215"; exon_number 2; exon_id "ENSMUSE00001605173.1"; level 2; mgi_id "MGI:3651652"; tag "basic"; tag "TAGENE"; havana_gene "OTTMUSG00000012111.1";
chr2	HAVANA	exon	36094156	36094417	0	+	.	gene_id "ENSMUSG00000085141.3"; transcript_id "ENSMUST00000306257.1"; gene_type "lncRNA"; gene_name "Gm13429"; transcript_type "lncRNA"; transcript_name "Gm13429-207"; exon_number 2; exon_id "ENSMUSE00001605154.1"; level 2; mgi_id "MGI:3651652"; tag "basic"; tag "TAGENE"; havana_gene "OTTMUSG00000012111.1";
chr2	HAVANA	exon	36094156	36094931	0	+	.	gene_id "ENSMUSG00000085141.3"; transcript_id "ENSMUST00000123224.3"; gene_type "lncRNA"; gene_name "Gm13429"; transcript_type "lncRNA"; transcript_name "Gm13429-201"; exon_number 2; exon_id "ENSMUSE00001605160.1"; level 2; transcript_support_level "1"; mgi_id "MGI:3651652"; tag "basic"; tag "TAGENE"; havana_gene "OTTMUSG00000012111.1"; havana_transcript "OTTMUST00000028871.1";
chr2	HAVANA	exon	36094156	36094931	0	+	.	gene_id "ENSMUSG00000085141.3"; transcript_id "ENSMUST00000306258.1"; gene_type "lncRNA"; gene_name "Gm13429"; transcript_type "lncRNA"; transcript_name "Gm13429-208"; exon_number 2; exon_id "ENSMUSE00001605160.1"; level 2; mgi_id "MGI:3651652"; tag "TAGENE"; havana_gene "OTTMUSG00000012111.1";
chr2	HAVANA	exon	36094156	36094931	0	+	.	gene_id "ENSMUSG00000085141.3"; transcript_id "ENSMUST00000306263.1"; gene_type "lncRNA"; gene_name "Gm13429"; transcript_type "lncRNA"; transcript_name "Gm13429-213"; exon_number 2; exon_id "ENSMUSE00001605160.1"; level 2; mgi_id "MGI:3651652"; tag "basic"; tag "TAGENE"; havana_gene "OTTMUSG00000012111.1";
chr2	ENSEMBL_gcm37	exon	36094156	36094931	0.00105502276495639	+	.	gene_id "ENSMUSG00000085141.3"; transcript_id "ENSMUSG00000085141.3_tx_2"; exon_id "chr2_36094156_36094931_+"; exonnum "3"; txlen "1935";
chr2	HAVANA	exon	36099193	36099465	0	+	.	gene_id "ENSMUSG00000085141.3"; transcript_id "ENSMUST00000123224.3"; gene_type "lncRNA"; gene_name "Gm13429"; transcript_type "lncRNA"; transcript_name "Gm13429-201"; exon_number 3; exon_id "ENSMUSE00001605177.1"; level 2; transcript_support_level "1"; mgi_id "MGI:3651652"; tag "basic"; tag "TAGENE"; havana_gene "OTTMUSG00000012111.1"; havana_transcript "OTTMUST00000028871.1";
chr2	HAVANA	exon	36099193	36099465	0	+	.	gene_id "ENSMUSG00000085141.3"; transcript_id "ENSMUST00000306257.1"; gene_type "lncRNA"; gene_name "Gm13429"; transcript_type "lncRNA"; transcript_name "Gm13429-207"; exon_number 3; exon_id "ENSMUSE00001605177.1"; level 2; mgi_id "MGI:3651652"; tag "basic"; tag "TAGENE"; havana_gene "OTTMUSG00000012111.1";
chr2	HAVANA	exon	36099193	36099465	0	+	.	gene_id "ENSMUSG00000085141.3"; transcript_id "ENSMUST00000306261.1"; gene_type "lncRNA"; gene_name "Gm13429"; transcript_type "lncRNA"; transcript_name "Gm13429-211"; exon_number 3; exon_id "ENSMUSE00001605177.1"; level 2; mgi_id "MGI:3651652"; tag "TAGENE"; havana_gene "OTTMUSG00000012111.1";
chr2	HAVANA	exon	36099193	36099465	0	+	.	gene_id "ENSMUSG00000085141.3"; transcript_id "ENSMUST00000306262.1"; gene_type "lncRNA"; gene_name "Gm13429"; transcript_type "lncRNA"; transcript_name "Gm13429-212"; exon_number 2; exon_id "ENSMUSE00001605177.1"; level 2; mgi_id "MGI:3651652"; tag "TAGENE"; havana_gene "OTTMUSG00000012111.1";
chr2	HAVANA	exon	36099193	36099465	0	+	.	gene_id "ENSMUSG00000085141.3"; transcript_id "ENSMUST00000306263.1"; gene_type "lncRNA"; gene_name "Gm13429"; transcript_type "lncRNA"; transcript_name "Gm13429-213"; exon_number 3; exon_id "ENSMUSE00001605177.1"; level 2; mgi_id "MGI:3651652"; tag "basic"; tag "TAGENE"; havana_gene "OTTMUSG00000012111.1";
chr2	ENSEMBL_gcm37	exon	36099193	36099465	0.00105502276495639	+	.	gene_id "ENSMUSG00000085141.3"; transcript_id "ENSMUSG00000085141.3_tx_2"; exon_id "chr2_36099193_36099465_+"; exonnum "4"; txlen "1935";
chr2	HAVANA	exon	36099193	36100275	0	+	.	gene_id "ENSMUSG00000085141.3"; transcript_id "ENSMUST00000306265.1"; gene_type "lncRNA"; gene_name "Gm13429"; transcript_type "lncRNA"; transcript_name "Gm13429-215"; exon_number 3; exon_id "ENSMUSE00001605163.1"; level 2; mgi_id "MGI:3651652"; tag "basic"; tag "TAGENE"; havana_gene "OTTMUSG00000012111.1";
chr2	HAVANA	exon	36100614	36100747	0	+	.	gene_id "ENSMUSG00000085141.3"; transcript_id "ENSMUST00000306268.1"; gene_type "lncRNA"; gene_name "Gm13429"; transcript_type "lncRNA"; transcript_name "Gm13429-218"; exon_number 1; exon_id "ENSMUSE00001605178.1"; level 2; mgi_id "MGI:3651652"; tag "TAGENE"; havana_gene "OTTMUSG00000012111.1";
chr2	HAVANA	exon	36100614	36101097	0	+	.	gene_id "ENSMUSG00000085141.3"; transcript_id "ENSMUST00000128242.3"; gene_type "lncRNA"; gene_name "Gm13429"; transcript_type "lncRNA"; transcript_name "Gm13429-202"; exon_number 1; exon_id "ENSMUSE00001605155.1"; level 2; transcript_support_level "3"; mgi_id "MGI:3651652"; tag "TAGENE"; havana_gene "OTTMUSG00000012111.1"; havana_transcript "OTTMUST00000028873.1";
chr2	HAVANA	transcript	36100614	36102915	0	+	.	gene_id "ENSMUSG00000085141.3"; transcript_id "ENSMUST00000306268.1"; gene_type "lncRNA"; gene_name "Gm13429"; transcript_type "lncRNA"; transcript_name "Gm13429-218"; level 2; mgi_id "MGI:3651652"; tag "TAGENE"; havana_gene "OTTMUSG00000012111.1";
chr2	HAVANA	transcript	36100614	36103437	0	+	.	gene_id "ENSMUSG00000085141.3"; transcript_id "ENSMUST00000128242.3"; gene_type "lncRNA"; gene_name "Gm13429"; transcript_type "lncRNA"; transcript_name "Gm13429-202"; level 2; transcript_support_level "3"; mgi_id "MGI:3651652"; tag "TAGENE"; havana_gene "OTTMUSG00000012111.1"; havana_transcript "OTTMUST00000028873.1";
chr2	HAVANA	exon	36101002	36101097	0	+	.	gene_id "ENSMUSG00000085141.3"; transcript_id "ENSMUST00000305988.1"; gene_type "lncRNA"; gene_name "Gm13429"; transcript_type "lncRNA"; transcript_name "Gm13429-205"; exon_number 1; exon_id "ENSMUSE00001604681.1"; level 2; mgi_id "MGI:3651652"; tag "basic"; tag "TAGENE"; havana_gene "OTTMUSG00000012111.1";
chr2	HAVANA	transcript	36101002	36113025	0	+	.	gene_id "ENSMUSG00000085141.3"; transcript_id "ENSMUST00000305988.1"; gene_type "lncRNA"; gene_name "Gm13429"; transcript_type "lncRNA"; transcript_name "Gm13429-205"; level 2; mgi_id "MGI:3651652"; tag "basic"; tag "TAGENE"; havana_gene "OTTMUSG00000012111.1";
chr2	HAVANA	exon	36101743	36101854	0	+	.	gene_id "ENSMUSG00000085141.3"; transcript_id "ENSMUST00000306269.1"; gene_type "lncRNA"; gene_name "Gm13429"; transcript_type "lncRNA"; transcript_name "Gm13429-219"; exon_number 1; exon_id "ENSMUSE00001605182.1"; level 2; mgi_id "MGI:3651652"; tag "TAGENE"; havana_gene "OTTMUSG00000012111.1";
chr2	HAVANA	transcript	36101743	36102915	0	+	.	gene_id "ENSMUSG00000085141.3"; transcript_id "ENSMUST00000306269.1"; gene_type "lncRNA"; gene_name "Gm13429"; transcript_type "lncRNA"; transcript_name "Gm13429-219"; level 2; mgi_id "MGI:3651652"; tag "TAGENE"; havana_gene "OTTMUSG00000012111.1";
chr2	HAVANA	exon	36101993	36102159	0	+	.	gene_id "ENSMUSG00000085141.3"; transcript_id "ENSMUST00000306270.1"; gene_type "lncRNA"; gene_name "Gm13429"; transcript_type "lncRNA"; transcript_name "Gm13429-220"; exon_number 1; exon_id "ENSMUSE00001605171.1"; level 2; mgi_id "MGI:3651652"; tag "TAGENE"; havana_gene "OTTMUSG00000012111.1";
chr2	HAVANA	transcript	36101993	36102915	0	+	.	gene_id "ENSMUSG00000085141.3"; transcript_id "ENSMUST00000306270.1"; gene_type "lncRNA"; gene_name "Gm13429"; transcript_type "lncRNA"; transcript_name "Gm13429-220"; level 2; mgi_id "MGI:3651652"; tag "TAGENE"; havana_gene "OTTMUSG00000012111.1";
chr2	HAVANA	exon	36102267	36102325	0	+	.	gene_id "ENSMUSG00000085141.3"; transcript_id "ENSMUST00000306271.1"; gene_type "lncRNA"; gene_name "Gm13429"; transcript_type "lncRNA"; transcript_name "Gm13429-221"; exon_number 1; exon_id "ENSMUSE00001605165.1"; level 2; mgi_id "MGI:3651652"; tag "TAGENE"; havana_gene "OTTMUSG00000012111.1";
chr2	HAVANA	transcript	36102267	36102915	0	+	.	gene_id "ENSMUSG00000085141.3"; transcript_id "ENSMUST00000306271.1"; gene_type "lncRNA"; gene_name "Gm13429"; transcript_type "lncRNA"; transcript_name "Gm13429-221"; level 2; mgi_id "MGI:3651652"; tag "TAGENE"; havana_gene "OTTMUSG00000012111.1";
chr2	HAVANA	exon	36102537	36102623	0	+	.	gene_id "ENSMUSG00000085141.3"; transcript_id "ENSMUST00000305988.1"; gene_type "lncRNA"; gene_name "Gm13429"; transcript_type "lncRNA"; transcript_name "Gm13429-205"; exon_number 2; exon_id "ENSMUSE00001604671.1"; level 2; mgi_id "MGI:3651652"; tag "basic"; tag "TAGENE"; havana_gene "OTTMUSG00000012111.1";
chr2	ENSEMBL_gcm37	exon	36102537	36102623	0.00105502276495639	+	.	gene_id "ENSMUSG00000085141.3"; transcript_id "ENSMUSG00000085141.3_tx_2"; exon_id "chr2_36102537_36102623_+"; exonnum "5"; txlen "1935";
chr2	HAVANA	exon	36102537	36102914	0	+	.	gene_id "ENSMUSG00000085141.3"; transcript_id "ENSMUST00000306263.1"; gene_type "lncRNA"; gene_name "Gm13429"; transcript_type "lncRNA"; transcript_name "Gm13429-213"; exon_number 4; exon_id "ENSMUSE00001605164.1"; level 2; mgi_id "MGI:3651652"; tag "basic"; tag "TAGENE"; havana_gene "OTTMUSG00000012111.1";
chr2	HAVANA	exon	36102537	36102915	0	+	.	gene_id "ENSMUSG00000085141.3"; transcript_id "ENSMUST00000306256.1"; gene_type "lncRNA"; gene_name "Gm13429"; transcript_type "lncRNA"; transcript_name "Gm13429-206"; exon_number 2; exon_id "ENSMUSE00001605161.1"; level 2; mgi_id "MGI:3651652"; tag "TAGENE"; havana_gene "OTTMUSG00000012111.1";
chr2	HAVANA	exon	36102537	36102915	0	+	.	gene_id "ENSMUSG00000085141.3"; transcript_id "ENSMUST00000123224.3"; gene_type "lncRNA"; gene_name "Gm13429"; transcript_type "lncRNA"; transcript_name "Gm13429-201"; exon_number 4; exon_id "ENSMUSE00001605161.1"; level 2; transcript_support_level "1"; mgi_id "MGI:3651652"; tag "basic"; tag "TAGENE"; havana_gene "OTTMUSG00000012111.1"; havana_transcript "OTTMUST00000028871.1";
chr2	HAVANA	exon	36102537	36102915	0	+	.	gene_id "ENSMUSG00000085141.3"; transcript_id "ENSMUST00000306257.1"; gene_type "lncRNA"; gene_name "Gm13429"; transcript_type "lncRNA"; transcript_name "Gm13429-207"; exon_number 4; exon_id "ENSMUSE00001605161.1"; level 2; mgi_id "MGI:3651652"; tag "basic"; tag "TAGENE"; havana_gene "OTTMUSG00000012111.1";
chr2	HAVANA	exon	36102537	36102915	0	+	.	gene_id "ENSMUSG00000085141.3"; transcript_id "ENSMUST00000306258.1"; gene_type "lncRNA"; gene_name "Gm13429"; transcript_type "lncRNA"; transcript_name "Gm13429-208"; exon_number 3; exon_id "ENSMUSE00001605161.1"; level 2; mgi_id "MGI:3651652"; tag "TAGENE"; havana_gene "OTTMUSG00000012111.1";
chr2	HAVANA	exon	36102537	36102915	0	+	.	gene_id "ENSMUSG00000085141.3"; transcript_id "ENSMUST00000306259.1"; gene_type "lncRNA"; gene_name "Gm13429"; transcript_type "lncRNA"; transcript_name "Gm13429-209"; exon_number 2; exon_id "ENSMUSE00001605161.1"; level 2; mgi_id "MGI:3651652"; tag "TAGENE"; havana_gene "OTTMUSG00000012111.1";
chr2	HAVANA	exon	36102537	36102915	0	+	.	gene_id "ENSMUSG00000085141.3"; transcript_id "ENSMUST00000306260.1"; gene_type "lncRNA"; gene_name "Gm13429"; transcript_type "lncRNA"; transcript_name "Gm13429-210"; exon_number 3; exon_id "ENSMUSE00001605161.1"; level 2; mgi_id "MGI:3651652"; tag "TAGENE"; havana_gene "OTTMUSG00000012111.1";
chr2	HAVANA	exon	36102537	36102915	0	+	.	gene_id "ENSMUSG00000085141.3"; transcript_id "ENSMUST00000306261.1"; gene_type "lncRNA"; gene_name "Gm13429"; transcript_type "lncRNA"; transcript_name "Gm13429-211"; exon_number 4; exon_id "ENSMUSE00001605161.1"; level 2; mgi_id "MGI:3651652"; tag "TAGENE"; havana_gene "OTTMUSG00000012111.1";
chr2	HAVANA	exon	36102537	36102915	0	+	.	gene_id "ENSMUSG00000085141.3"; transcript_id "ENSMUST00000306262.1"; gene_type "lncRNA"; gene_name "Gm13429"; transcript_type "lncRNA"; transcript_name "Gm13429-212"; exon_number 3; exon_id "ENSMUSE00001605161.1"; level 2; mgi_id "MGI:3651652"; tag "TAGENE"; havana_gene "OTTMUSG00000012111.1";
chr2	HAVANA	exon	36102537	36102915	0	+	.	gene_id "ENSMUSG00000085141.3"; transcript_id "ENSMUST00000306264.1"; gene_type "lncRNA"; gene_name "Gm13429"; transcript_type "lncRNA"; transcript_name "Gm13429-214"; exon_number 2; exon_id "ENSMUSE00001605161.1"; level 2; mgi_id "MGI:3651652"; tag "TAGENE"; havana_gene "OTTMUSG00000012111.1";
chr2	HAVANA	exon	36102537	36102915	0	+	.	gene_id "ENSMUSG00000085141.3"; transcript_id "ENSMUST00000306268.1"; gene_type "lncRNA"; gene_name "Gm13429"; transcript_type "lncRNA"; transcript_name "Gm13429-218"; exon_number 2; exon_id "ENSMUSE00001605161.1"; level 2; mgi_id "MGI:3651652"; tag "TAGENE"; havana_gene "OTTMUSG00000012111.1";
chr2	HAVANA	exon	36102537	36102915	0	+	.	gene_id "ENSMUSG00000085141.3"; transcript_id "ENSMUST00000306269.1"; gene_type "lncRNA"; gene_name "Gm13429"; transcript_type "lncRNA"; transcript_name "Gm13429-219"; exon_number 2; exon_id "ENSMUSE00001605161.1"; level 2; mgi_id "MGI:3651652"; tag "TAGENE"; havana_gene "OTTMUSG00000012111.1";
chr2	HAVANA	exon	36102537	36102915	0	+	.	gene_id "ENSMUSG00000085141.3"; transcript_id "ENSMUST00000306270.1"; gene_type "lncRNA"; gene_name "Gm13429"; transcript_type "lncRNA"; transcript_name "Gm13429-220"; exon_number 2; exon_id "ENSMUSE00001605161.1"; level 2; mgi_id "MGI:3651652"; tag "TAGENE"; havana_gene "OTTMUSG00000012111.1";
chr2	HAVANA	exon	36102537	36102915	0	+	.	gene_id "ENSMUSG00000085141.3"; transcript_id "ENSMUST00000306271.1"; gene_type "lncRNA"; gene_name "Gm13429"; transcript_type "lncRNA"; transcript_name "Gm13429-221"; exon_number 2; exon_id "ENSMUSE00001605161.1"; level 2; mgi_id "MGI:3651652"; tag "TAGENE"; havana_gene "OTTMUSG00000012111.1";
chr2	HAVANA	exon	36102537	36102923	0	+	.	gene_id "ENSMUSG00000085141.3"; transcript_id "ENSMUST00000138755.3"; gene_type "lncRNA"; gene_name "Gm13429"; transcript_type "lncRNA"; transcript_name "Gm13429-203"; exon_number 2; exon_id "ENSMUSE00001605158.1"; level 2; transcript_support_level "1"; mgi_id "MGI:3651652"; tag "TAGENE"; havana_gene "OTTMUSG00000012111.1"; havana_transcript "OTTMUST00000028872.1";
chr2	HAVANA	exon	36102537	36103437	0	+	.	gene_id "ENSMUSG00000085141.3"; transcript_id "ENSMUST00000128242.3"; gene_type "lncRNA"; gene_name "Gm13429"; transcript_type "lncRNA"; transcript_name "Gm13429-202"; exon_number 2; exon_id "ENSMUSE00001605157.1"; level 2; transcript_support_level "3"; mgi_id "MGI:3651652"; tag "TAGENE"; havana_gene "OTTMUSG00000012111.1"; havana_transcript "OTTMUST00000028873.1";
chr2	HAVANA	exon	36105621	36105773	0	+	.	gene_id "ENSMUSG00000087187.4"; transcript_id "ENSMUST00000305990.1"; gene_type "lncRNA"; gene_name "Gm13431"; transcript_type "lncRNA"; transcript_name "Gm13431-213"; exon_number 1; exon_id "ENSMUSE00001604666.1"; level 2; mgi_id "MGI:3650776"; tag "TAGENE"; havana_gene "OTTMUSG00000012144.1";
chr2	HAVANA	transcript	36105621	36113031	0	+	.	gene_id "ENSMUSG00000087187.4"; transcript_id "ENSMUST00000305990.1"; gene_type "lncRNA"; gene_name "Gm13431"; transcript_type "lncRNA"; transcript_name "Gm13431-213"; level 2; mgi_id "MGI:3650776"; tag "TAGENE"; havana_gene "OTTMUSG00000012144.1";
chr2	HAVANA	gene	36105621	36120410	0	+	.	gene_id "ENSMUSG00000087187.4"; gene_type "lncRNA"; gene_name "Gm13431"; level 2; mgi_id "MGI:3650776"; havana_gene "OTTMUSG00000012144.1";
chr2	HAVANA	exon	36105633	36105773	0	+	.	gene_id "ENSMUSG00000087187.4"; transcript_id "ENSMUST00000305991.1"; gene_type "lncRNA"; gene_name "Gm13431"; transcript_type "lncRNA"; transcript_name "Gm13431-214"; exon_number 1; exon_id "ENSMUSE00001604652.1"; level 2; mgi_id "MGI:3650776"; tag "TAGENE"; havana_gene "OTTMUSG00000012144.1";
chr2	HAVANA	transcript	36105633	36113030	0	+	.	gene_id "ENSMUSG00000087187.4"; transcript_id "ENSMUST00000305991.1"; gene_type "lncRNA"; gene_name "Gm13431"; transcript_type "lncRNA"; transcript_name "Gm13431-214"; level 2; mgi_id "MGI:3650776"; tag "TAGENE"; havana_gene "OTTMUSG00000012144.1";
chr2	HAVANA	exon	36106563	36106865	0	+	.	gene_id "ENSMUSG00000087187.4"; transcript_id "ENSMUST00000122948.4"; gene_type "lncRNA"; gene_name "Gm13431"; transcript_type "lncRNA"; transcript_name "Gm13431-201"; exon_number 1; exon_id "ENSMUSE00001604655.1"; level 2; transcript_support_level "2"; mgi_id "MGI:3650776"; tag "TAGENE"; havana_gene "OTTMUSG00000012144.1"; havana_transcript "OTTMUST00000028977.1";
chr2	HAVANA	transcript	36106563	36113046	0	+	.	gene_id "ENSMUSG00000087187.4"; transcript_id "ENSMUST00000122948.4"; gene_type "lncRNA"; gene_name "Gm13431"; transcript_type "lncRNA"; transcript_name "Gm13431-201"; level 2; transcript_support_level "2"; mgi_id "MGI:3650776"; tag "TAGENE"; havana_gene "OTTMUSG00000012144.1"; havana_transcript "OTTMUST00000028977.1";
chr2	HAVANA	exon	36106693	36106865	0	+	.	gene_id "ENSMUSG00000087187.4"; transcript_id "ENSMUST00000306013.1"; gene_type "lncRNA"; gene_name "Gm13431"; transcript_type "lncRNA"; transcript_name "Gm13431-236"; exon_number 1; exon_id "ENSMUSE00001604668.1"; level 2; mgi_id "MGI:3650776"; tag "basic"; tag "TAGENE"; havana_gene "OTTMUSG00000012144.1";
chr2	HAVANA	transcript	36106693	36108308	0	+	.	gene_id "ENSMUSG00000087187.4"; transcript_id "ENSMUST00000306013.1"; gene_type "lncRNA"; gene_name "Gm13431"; transcript_type "lncRNA"; transcript_name "Gm13431-236"; level 2; mgi_id "MGI:3650776"; tag "basic"; tag "TAGENE"; havana_gene "OTTMUSG00000012144.1";
chr2	HAVANA	exon	36106694	36106865	0	+	.	gene_id "ENSMUSG00000087187.4"; transcript_id "ENSMUST00000244411.2"; gene_type "lncRNA"; gene_name "Gm13431"; transcript_type "lncRNA"; transcript_name "Gm13431-204"; exon_number 1; exon_id "ENSMUSE00001604685.1"; level 2; mgi_id "MGI:3650776"; tag "TAGENE"; havana_gene "OTTMUSG00000012144.1";
chr2	HAVANA	transcript	36106694	36113046	0	+	.	gene_id "ENSMUSG00000087187.4"; transcript_id "ENSMUST00000244411.2"; gene_type "lncRNA"; gene_name "Gm13431"; transcript_type "lncRNA"; transcript_name "Gm13431-204"; level 2; mgi_id "MGI:3650776"; tag "TAGENE"; havana_gene "OTTMUSG00000012144.1";
chr2	HAVANA	exon	36106707	36106865	0	+	.	gene_id "ENSMUSG00000087187.4"; transcript_id "ENSMUST00000147012.4"; gene_type "lncRNA"; gene_name "Gm13431"; transcript_type "lncRNA"; transcript_name "Gm13431-203"; exon_number 1; exon_id "ENSMUSE00001604639.1"; level 2; transcript_support_level "2"; mgi_id "MGI:3650776"; tag "TAGENE"; havana_gene "OTTMUSG00000012144.1"; havana_transcript "OTTMUST00000028978.1";
chr2	HAVANA	transcript	36106707	36113030	0	+	.	gene_id "ENSMUSG00000087187.4"; transcript_id "ENSMUST00000147012.4"; gene_type "lncRNA"; gene_name "Gm13431"; transcript_type "lncRNA"; transcript_name "Gm13431-203"; level 2; transcript_support_level "2"; mgi_id "MGI:3650776"; tag "TAGENE"; havana_gene "OTTMUSG00000012144.1"; havana_transcript "OTTMUST00000028978.1";
chr2	HAVANA	exon	36106728	36106865	0	+	.	gene_id "ENSMUSG00000087187.4"; transcript_id "ENSMUST00000306009.1"; gene_type "lncRNA"; gene_name "Gm13431"; transcript_type "lncRNA"; transcript_name "Gm13431-232"; exon_number 1; exon_id "ENSMUSE00001604676.1"; level 2; mgi_id "MGI:3650776"; tag "TAGENE"; havana_gene "OTTMUSG00000012144.1";
chr2	HAVANA	transcript	36106728	36109564	0	+	.	gene_id "ENSMUSG00000087187.4"; transcript_id "ENSMUST00000306009.1"; gene_type "lncRNA"; gene_name "Gm13431"; transcript_type "lncRNA"; transcript_name "Gm13431-232"; level 2; mgi_id "MGI:3650776"; tag "TAGENE"; havana_gene "OTTMUSG00000012144.1";
chr2	HAVANA	exon	36106731	36106865	0	+	.	gene_id "ENSMUSG00000087187.4"; transcript_id "ENSMUST00000246760.2"; gene_type "lncRNA"; gene_name "Gm13431"; transcript_type "lncRNA"; transcript_name "Gm13431-208"; exon_number 1; exon_id "ENSMUSE00001604641.1"; level 2; mgi_id "MGI:3650776"; tag "TAGENE"; havana_gene "OTTMUSG00000012144.1";
chr2	HAVANA	transcript	36106731	36113031	0	+	.	gene_id "ENSMUSG00000087187.4"; transcript_id "ENSMUST00000246760.2"; gene_type "lncRNA"; gene_name "Gm13431"; transcript_type "lncRNA"; transcript_name "Gm13431-208"; level 2; mgi_id "MGI:3650776"; tag "TAGENE"; havana_gene "OTTMUSG00000012144.1";
chr2	HAVANA	exon	36106732	36106865	0	+	.	gene_id "ENSMUSG00000087187.4"; transcript_id "ENSMUST00000305992.1"; gene_type "lncRNA"; gene_name "Gm13431"; transcript_type "lncRNA"; transcript_name "Gm13431-215"; exon_number 1; exon_id "ENSMUSE00001604651.1"; level 2; mgi_id "MGI:3650776"; tag "basic"; tag "TAGENE"; havana_gene "OTTMUSG00000012144.1";
chr2	HAVANA	transcript	36106732	36113046	0	+	.	gene_id "ENSMUSG00000087187.4"; transcript_id "ENSMUST00000305992.1"; gene_type "lncRNA"; gene_name "Gm13431"; transcript_type "lncRNA"; transcript_name "Gm13431-215"; level 2; mgi_id "MGI:3650776"; tag "basic"; tag "TAGENE"; havana_gene "OTTMUSG00000012144.1";
chr2	HAVANA	exon	36106736	36106865	0	+	.	gene_id "ENSMUSG00000087187.4"; transcript_id "ENSMUST00000305993.1"; gene_type "lncRNA"; gene_name "Gm13431"; transcript_type "lncRNA"; transcript_name "Gm13431-216"; exon_number 1; exon_id "ENSMUSE00001604670.1"; level 2; mgi_id "MGI:3650776"; tag "TAGENE"; havana_gene "OTTMUSG00000012144.1";
chr2	HAVANA	transcript	36106736	36113046	0	+	.	gene_id "ENSMUSG00000087187.4"; transcript_id "ENSMUST00000305993.1"; gene_type "lncRNA"; gene_name "Gm13431"; transcript_type "lncRNA"; transcript_name "Gm13431-216"; level 2; mgi_id "MGI:3650776"; tag "TAGENE"; havana_gene "OTTMUSG00000012144.1";
chr2	HAVANA	exon	36106744	36106865	0	+	.	gene_id "ENSMUSG00000087187.4"; transcript_id "ENSMUST00000246241.2"; gene_type "lncRNA"; gene_name "Gm13431"; transcript_type "lncRNA"; transcript_name "Gm13431-206"; exon_number 1; exon_id "ENSMUSE00001604672.1"; level 2; mgi_id "MGI:3650776"; tag "TAGENE"; havana_gene "OTTMUSG00000012144.1";
chr2	HAVANA	transcript	36106744	36113030	0	+	.	gene_id "ENSMUSG00000087187.4"; transcript_id "ENSMUST00000246241.2"; gene_type "lncRNA"; gene_name "Gm13431"; transcript_type "lncRNA"; transcript_name "Gm13431-206"; level 2; mgi_id "MGI:3650776"; tag "TAGENE"; havana_gene "OTTMUSG00000012144.1";
chr2	HAVANA	exon	36106756	36106865	0	+	.	gene_id "ENSMUSG00000087187.4"; transcript_id "ENSMUST00000306010.1"; gene_type "lncRNA"; gene_name "Gm13431"; transcript_type "lncRNA"; transcript_name "Gm13431-233"; exon_number 1; exon_id "ENSMUSE00001604637.1"; level 2; mgi_id "MGI:3650776"; tag "TAGENE"; havana_gene "OTTMUSG00000012144.1";
chr2	HAVANA	exon	36106756	36106865	0	+	.	gene_id "ENSMUSG00000087187.4"; transcript_id "ENSMUST00000305994.1"; gene_type "lncRNA"; gene_name "Gm13431"; transcript_type "lncRNA"; transcript_name "Gm13431-217"; exon_number 1; exon_id "ENSMUSE00001604637.1"; level 2; mgi_id "MGI:3650776"; tag "TAGENE"; havana_gene "OTTMUSG00000012144.1";
chr2	HAVANA	transcript	36106756	36109557	0	+	.	gene_id "ENSMUSG00000087187.4"; transcript_id "ENSMUST00000306010.1"; gene_type "lncRNA"; gene_name "Gm13431"; transcript_type "lncRNA"; transcript_name "Gm13431-233"; level 2; mgi_id "MGI:3650776"; tag "TAGENE"; havana_gene "OTTMUSG00000012144.1";
chr2	HAVANA	transcript	36106756	36113030	0	+	.	gene_id "ENSMUSG00000087187.4"; transcript_id "ENSMUST00000305994.1"; gene_type "lncRNA"; gene_name "Gm13431"; transcript_type "lncRNA"; transcript_name "Gm13431-217"; level 2; mgi_id "MGI:3650776"; tag "TAGENE"; havana_gene "OTTMUSG00000012144.1";
chr2	HAVANA	exon	36106757	36106865	0	+	.	gene_id "ENSMUSG00000087187.4"; transcript_id "ENSMUST00000306012.1"; gene_type "lncRNA"; gene_name "Gm13431"; transcript_type "lncRNA"; transcript_name "Gm13431-235"; exon_number 1; exon_id "ENSMUSE00001604644.1"; level 2; mgi_id "MGI:3650776"; tag "TAGENE"; havana_gene "OTTMUSG00000012144.1";
chr2	HAVANA	exon	36106757	36106865	0	+	.	gene_id "ENSMUSG00000087187.4"; transcript_id "ENSMUST00000306011.1"; gene_type "lncRNA"; gene_name "Gm13431"; transcript_type "lncRNA"; transcript_name "Gm13431-234"; exon_number 1; exon_id "ENSMUSE00001604644.1"; level 2; mgi_id "MGI:3650776"; tag "TAGENE"; havana_gene "OTTMUSG00000012144.1";
chr2	HAVANA	transcript	36106757	36109509	0	+	.	gene_id "ENSMUSG00000087187.4"; transcript_id "ENSMUST00000306012.1"; gene_type "lncRNA"; gene_name "Gm13431"; transcript_type "lncRNA"; transcript_name "Gm13431-235"; level 2; mgi_id "MGI:3650776"; tag "TAGENE"; havana_gene "OTTMUSG00000012144.1";
chr2	HAVANA	transcript	36106757	36109512	0	+	.	gene_id "ENSMUSG00000087187.4"; transcript_id "ENSMUST00000306011.1"; gene_type "lncRNA"; gene_name "Gm13431"; transcript_type "lncRNA"; transcript_name "Gm13431-234"; level 2; mgi_id "MGI:3650776"; tag "TAGENE"; havana_gene "OTTMUSG00000012144.1";
chr2	HAVANA	exon	36106758	36106865	0	+	.	gene_id "ENSMUSG00000087187.4"; transcript_id "ENSMUST00000247247.2"; gene_type "lncRNA"; gene_name "Gm13431"; transcript_type "lncRNA"; transcript_name "Gm13431-209"; exon_number 1; exon_id "ENSMUSE00001604648.1"; level 2; mgi_id "MGI:3650776"; tag "TAGENE"; havana_gene "OTTMUSG00000012144.1";
chr2	HAVANA	transcript	36106758	36113030	0	+	.	gene_id "ENSMUSG00000087187.4"; transcript_id "ENSMUST00000247247.2"; gene_type "lncRNA"; gene_name "Gm13431"; transcript_type "lncRNA"; transcript_name "Gm13431-209"; level 2; mgi_id "MGI:3650776"; tag "TAGENE"; havana_gene "OTTMUSG00000012144.1";
chr2	HAVANA	exon	36106761	36106865	0	+	.	gene_id "ENSMUSG00000087187.4"; transcript_id "ENSMUST00000246243.2"; gene_type "lncRNA"; gene_name "Gm13431"; transcript_type "lncRNA"; transcript_name "Gm13431-207"; exon_number 1; exon_id "ENSMUSE00001604649.1"; level 2; mgi_id "MGI:3650776"; tag "TAGENE"; havana_gene "OTTMUSG00000012144.1";
chr2	HAVANA	exon	36106761	36106865	0	+	.	gene_id "ENSMUSG00000087187.4"; transcript_id "ENSMUST00000305995.1"; gene_type "lncRNA"; gene_name "Gm13431"; transcript_type "lncRNA"; transcript_name "Gm13431-218"; exon_number 1; exon_id "ENSMUSE00001604649.1"; level 2; mgi_id "MGI:3650776"; tag "TAGENE"; havana_gene "OTTMUSG00000012144.1";
chr2	HAVANA	transcript	36106761	36113030	0	+	.	gene_id "ENSMUSG00000087187.4"; transcript_id "ENSMUST00000246243.2"; gene_type "lncRNA"; gene_name "Gm13431"; transcript_type "lncRNA"; transcript_name "Gm13431-207"; level 2; mgi_id "MGI:3650776"; tag "TAGENE"; havana_gene "OTTMUSG00000012144.1";
chr2	HAVANA	transcript	36106761	36113030	0	+	.	gene_id "ENSMUSG00000087187.4"; transcript_id "ENSMUST00000305995.1"; gene_type "lncRNA"; gene_name "Gm13431"; transcript_type "lncRNA"; transcript_name "Gm13431-218"; level 2; mgi_id "MGI:3650776"; tag "TAGENE"; havana_gene "OTTMUSG00000012144.1";
chr2	HAVANA	exon	36106767	36106865	0	+	.	gene_id "ENSMUSG00000087187.4"; transcript_id "ENSMUST00000129699.3"; gene_type "lncRNA"; gene_name "Gm13431"; transcript_type "lncRNA"; transcript_name "Gm13431-202"; exon_number 1; exon_id "ENSMUSE00001604667.1"; level 2; transcript_support_level "1"; mgi_id "MGI:3650776"; tag "basic"; tag "TAGENE"; havana_gene "OTTMUSG00000012144.1"; havana_transcript "OTTMUST00000028979.1";
chr2	HAVANA	exon	36106767	36106865	0	+	.	gene_id "ENSMUSG00000087187.4"; transcript_id "ENSMUST00000305996.1"; gene_type "lncRNA"; gene_name "Gm13431"; transcript_type "lncRNA"; transcript_name "Gm13431-219"; exon_number 1; exon_id "ENSMUSE00001604667.1"; level 2; mgi_id "MGI:3650776"; tag "TAGENE"; havana_gene "OTTMUSG00000012144.1";
chr2	HAVANA	transcript	36106767	36113030	0	+	.	gene_id "ENSMUSG00000087187.4"; transcript_id "ENSMUST00000129699.3"; gene_type "lncRNA"; gene_name "Gm13431"; transcript_type "lncRNA"; transcript_name "Gm13431-202"; level 2; transcript_support_level "1"; mgi_id "MGI:3650776"; tag "basic"; tag "TAGENE"; havana_gene "OTTMUSG00000012144.1"; havana_transcript "OTTMUST00000028979.1";
chr2	HAVANA	transcript	36106767	36113030	0	+	.	gene_id "ENSMUSG00000087187.4"; transcript_id "ENSMUST00000305996.1"; gene_type "lncRNA"; gene_name "Gm13431"; transcript_type "lncRNA"; transcript_name "Gm13431-219"; level 2; mgi_id "MGI:3650776"; tag "TAGENE"; havana_gene "OTTMUSG00000012144.1";
chr2	HAVANA	exon	36106773	36106865	0	+	.	gene_id "ENSMUSG00000087187.4"; transcript_id "ENSMUST00000305997.1"; gene_type "lncRNA"; gene_name "Gm13431"; transcript_type "lncRNA"; transcript_name "Gm13431-220"; exon_number 1; exon_id "ENSMUSE00001604684.1"; level 2; mgi_id "MGI:3650776"; tag "TAGENE"; havana_gene "OTTMUSG00000012144.1";
chr2	HAVANA	transcript	36106773	36113023	0	+	.	gene_id "ENSMUSG00000087187.4"; transcript_id "ENSMUST00000305997.1"; gene_type "lncRNA"; gene_name "Gm13431"; transcript_type "lncRNA"; transcript_name "Gm13431-220"; level 2; mgi_id "MGI:3650776"; tag "TAGENE"; havana_gene "OTTMUSG00000012144.1";
chr2	HAVANA	exon	36106774	36106865	0	+	.	gene_id "ENSMUSG00000087187.4"; transcript_id "ENSMUST00000305999.1"; gene_type "lncRNA"; gene_name "Gm13431"; transcript_type "lncRNA"; transcript_name "Gm13431-222"; exon_number 1; exon_id "ENSMUSE00001604638.1"; level 2; mgi_id "MGI:3650776"; tag "basic"; tag "TAGENE"; havana_gene "OTTMUSG00000012144.1";
chr2	HAVANA	transcript	36106774	36113021	0	+	.	gene_id "ENSMUSG00000087187.4"; transcript_id "ENSMUST00000305999.1"; gene_type "lncRNA"; gene_name "Gm13431"; transcript_type "lncRNA"; transcript_name "Gm13431-222"; level 2; mgi_id "MGI:3650776"; tag "basic"; tag "TAGENE"; havana_gene "OTTMUSG00000012144.1";
chr2	HAVANA	exon	36106782	36106865	0	+	.	gene_id "ENSMUSG00000087187.4"; transcript_id "ENSMUST00000305998.1"; gene_type "lncRNA"; gene_name "Gm13431"; transcript_type "lncRNA"; transcript_name "Gm13431-221"; exon_number 1; exon_id "ENSMUSE00001604674.1"; level 2; mgi_id "MGI:3650776"; tag "TAGENE"; havana_gene "OTTMUSG00000012144.1";
chr2	HAVANA	transcript	36106782	36113030	0	+	.	gene_id "ENSMUSG00000087187.4"; transcript_id "ENSMUST00000305998.1"; gene_type "lncRNA"; gene_name "Gm13431"; transcript_type "lncRNA"; transcript_name "Gm13431-221"; level 2; mgi_id "MGI:3650776"; tag "TAGENE"; havana_gene "OTTMUSG00000012144.1";
chr2	HAVANA	exon	36106783	36106865	0	+	.	gene_id "ENSMUSG00000087187.4"; transcript_id "ENSMUST00000305987.1"; gene_type "lncRNA"; gene_name "Gm13431"; transcript_type "lncRNA"; transcript_name "Gm13431-211"; exon_number 1; exon_id "ENSMUSE00001604678.1"; level 2; mgi_id "MGI:3650776"; tag "basic"; tag "Ensembl_canonical"; tag "GENCODE_Primary"; tag "TAGENE"; havana_gene "OTTMUSG00000012144.1";
chr2	HAVANA	transcript	36106783	36120410	0	+	.	gene_id "ENSMUSG00000087187.4"; transcript_id "ENSMUST00000305987.1"; gene_type "lncRNA"; gene_name "Gm13431"; transcript_type "lncRNA"; transcript_name "Gm13431-211"; level 2; mgi_id "MGI:3650776"; tag "basic"; tag "Ensembl_canonical"; tag "GENCODE_Primary"; tag "TAGENE"; havana_gene "OTTMUSG00000012144.1";
chr2	HAVANA	exon	36106787	36106865	0	+	.	gene_id "ENSMUSG00000087187.4"; transcript_id "ENSMUST00000247666.1"; gene_type "lncRNA"; gene_name "Gm13431"; transcript_type "lncRNA"; transcript_name "Gm13431-210"; exon_number 1; exon_id "ENSMUSE00001490377.1"; level 2; mgi_id "MGI:3650776"; tag "TAGENE"; havana_gene "OTTMUSG00000012144.1";
chr2	HAVANA	exon	36106787	36106865	0	+	.	gene_id "ENSMUSG00000087187.4"; transcript_id "ENSMUST00000306000.1"; gene_type "lncRNA"; gene_name "Gm13431"; transcript_type "lncRNA"; transcript_name "Gm13431-223"; exon_number 1; exon_id "ENSMUSE00001490377.1"; level 2; mgi_id "MGI:3650776"; tag "TAGENE"; havana_gene "OTTMUSG00000012144.1";
chr2	HAVANA	exon	36106787	36106865	0	+	.	gene_id "ENSMUSG00000087187.4"; transcript_id "ENSMUST00000306001.1"; gene_type "lncRNA"; gene_name "Gm13431"; transcript_type "lncRNA"; transcript_name "Gm13431-224"; exon_number 1; exon_id "ENSMUSE00001490377.1"; level 2; mgi_id "MGI:3650776"; tag "TAGENE"; havana_gene "OTTMUSG00000012144.1";
chr2	HAVANA	exon	36106787	36106865	0	+	.	gene_id "ENSMUSG00000087187.4"; transcript_id "ENSMUST00000306002.1"; gene_type "lncRNA"; gene_name "Gm13431"; transcript_type "lncRNA"; transcript_name "Gm13431-225"; exon_number 1; exon_id "ENSMUSE00001490377.1"; level 2; mgi_id "MGI:3650776"; tag "TAGENE"; havana_gene "OTTMUSG00000012144.1";
chr2	HAVANA	transcript	36106787	36113030	0	+	.	gene_id "ENSMUSG00000087187.4"; transcript_id "ENSMUST00000247666.1"; gene_type "lncRNA"; gene_name "Gm13431"; transcript_type "lncRNA"; transcript_name "Gm13431-210"; level 2; mgi_id "MGI:3650776"; tag "TAGENE"; havana_gene "OTTMUSG00000012144.1";
chr2	HAVANA	transcript	36106787	36113030	0	+	.	gene_id "ENSMUSG00000087187.4"; transcript_id "ENSMUST00000306000.1"; gene_type "lncRNA"; gene_name "Gm13431"; transcript_type "lncRNA"; transcript_name "Gm13431-223"; level 2; mgi_id "MGI:3650776"; tag "TAGENE"; havana_gene "OTTMUSG00000012144.1";
chr2	HAVANA	transcript	36106787	36113030	0	+	.	gene_id "ENSMUSG00000087187.4"; transcript_id "ENSMUST00000306001.1"; gene_type "lncRNA"; gene_name "Gm13431"; transcript_type "lncRNA"; transcript_name "Gm13431-224"; level 2; mgi_id "MGI:3650776"; tag "TAGENE"; havana_gene "OTTMUSG00000012144.1";
chr2	HAVANA	transcript	36106787	36113030	0	+	.	gene_id "ENSMUSG00000087187.4"; transcript_id "ENSMUST00000306002.1"; gene_type "lncRNA"; gene_name "Gm13431"; transcript_type "lncRNA"; transcript_name "Gm13431-225"; level 2; mgi_id "MGI:3650776"; tag "TAGENE"; havana_gene "OTTMUSG00000012144.1";
chr2	HAVANA	exon	36106788	36106865	0	+	.	gene_id "ENSMUSG00000087187.4"; transcript_id "ENSMUST00000306003.1"; gene_type "lncRNA"; gene_name "Gm13431"; transcript_type "lncRNA"; transcript_name "Gm13431-226"; exon_number 1; exon_id "ENSMUSE00001604679.1"; level 2; mgi_id "MGI:3650776"; tag "TAGENE"; havana_gene "OTTMUSG00000012144.1";
chr2	HAVANA	transcript	36106788	36108308	0	+	.	gene_id "ENSMUSG00000087187.4"; transcript_id "ENSMUST00000306014.1"; gene_type "lncRNA"; gene_name "Gm13431"; transcript_type "lncRNA"; transcript_name "Gm13431-237"; level 2; mgi_id "MGI:3650776"; tag "TAGENE"; havana_gene "OTTMUSG00000012144.1";
chr2	HAVANA	exon	36106788	36108308	0	+	.	gene_id "ENSMUSG00000087187.4"; transcript_id "ENSMUST00000306014.1"; gene_type "lncRNA"; gene_name "Gm13431"; transcript_type "lncRNA"; transcript_name "Gm13431-237"; exon_number 1; exon_id "ENSMUSE00001604656.1"; level 2; mgi_id "MGI:3650776"; tag "TAGENE"; havana_gene "OTTMUSG00000012144.1";
chr2	HAVANA	transcript	36106788	36113030	0	+	.	gene_id "ENSMUSG00000087187.4"; transcript_id "ENSMUST00000306003.1"; gene_type "lncRNA"; gene_name "Gm13431"; transcript_type "lncRNA"; transcript_name "Gm13431-226"; level 2; mgi_id "MGI:3650776"; tag "TAGENE"; havana_gene "OTTMUSG00000012144.1";
chr2	HAVANA	exon	36106801	36106865	0	+	.	gene_id "ENSMUSG00000087187.4"; transcript_id "ENSMUST00000306004.1"; gene_type "lncRNA"; gene_name "Gm13431"; transcript_type "lncRNA"; transcript_name "Gm13431-227"; exon_number 1; exon_id "ENSMUSE00001604683.1"; level 2; mgi_id "MGI:3650776"; tag "basic"; tag "TAGENE"; havana_gene "OTTMUSG00000012144.1";
chr2	HAVANA	transcript	36106801	36112880	0	+	.	gene_id "ENSMUSG00000087187.4"; transcript_id "ENSMUST00000306004.1"; gene_type "lncRNA"; gene_name "Gm13431"; transcript_type "lncRNA"; transcript_name "Gm13431-227"; level 2; mgi_id "MGI:3650776"; tag "basic"; tag "TAGENE"; havana_gene "OTTMUSG00000012144.1";
chr2	HAVANA	exon	36106982	36107745	0	+	.	gene_id "ENSMUSG00000087187.4"; transcript_id "ENSMUST00000306005.1"; gene_type "lncRNA"; gene_name "Gm13431"; transcript_type "lncRNA"; transcript_name "Gm13431-228"; exon_number 1; exon_id "ENSMUSE00001604660.1"; level 2; mgi_id "MGI:3650776"; tag "TAGENE"; havana_gene "OTTMUSG00000012144.1";
chr2	HAVANA	transcript	36106982	36113030	0	+	.	gene_id "ENSMUSG00000087187.4"; transcript_id "ENSMUST00000306005.1"; gene_type "lncRNA"; gene_name "Gm13431"; transcript_type "lncRNA"; transcript_name "Gm13431-228"; level 2; mgi_id "MGI:3650776"; tag "TAGENE"; havana_gene "OTTMUSG00000012144.1";
chr2	HAVANA	exon	36106995	36107030	0	+	.	gene_id "ENSMUSG00000087187.4"; transcript_id "ENSMUST00000306006.1"; gene_type "lncRNA"; gene_name "Gm13431"; transcript_type "lncRNA"; transcript_name "Gm13431-229"; exon_number 1; exon_id "ENSMUSE00001604643.1"; level 2; mgi_id "MGI:3650776"; tag "TAGENE"; havana_gene "OTTMUSG00000012144.1";
chr2	HAVANA	transcript	36106995	36113030	0	+	.	gene_id "ENSMUSG00000087187.4"; transcript_id "ENSMUST00000306006.1"; gene_type "lncRNA"; gene_name "Gm13431"; transcript_type "lncRNA"; transcript_name "Gm13431-229"; level 2; mgi_id "MGI:3650776"; tag "TAGENE"; havana_gene "OTTMUSG00000012144.1";
chr2	HAVANA	exon	36107001	36107030	0	+	.	gene_id "ENSMUSG00000087187.4"; transcript_id "ENSMUST00000306007.1"; gene_type "lncRNA"; gene_name "Gm13431"; transcript_type "lncRNA"; transcript_name "Gm13431-230"; exon_number 1; exon_id "ENSMUSE00001604657.1"; level 2; mgi_id "MGI:3650776"; tag "TAGENE"; havana_gene "OTTMUSG00000012144.1";
chr2	HAVANA	transcript	36107001	36113030	0	+	.	gene_id "ENSMUSG00000087187.4"; transcript_id "ENSMUST00000306007.1"; gene_type "lncRNA"; gene_name "Gm13431"; transcript_type "lncRNA"; transcript_name "Gm13431-230"; level 2; mgi_id "MGI:3650776"; tag "TAGENE"; havana_gene "OTTMUSG00000012144.1";
chr2	HAVANA	exon	36107204	36107267	0	+	.	gene_id "ENSMUSG00000087187.4"; transcript_id "ENSMUST00000246760.2"; gene_type "lncRNA"; gene_name "Gm13431"; transcript_type "lncRNA"; transcript_name "Gm13431-208"; exon_number 2; exon_id "ENSMUSE00001487769.1"; level 2; mgi_id "MGI:3650776"; tag "TAGENE"; havana_gene "OTTMUSG00000012144.1";
chr2	HAVANA	exon	36107204	36107267	0	+	.	gene_id "ENSMUSG00000087187.4"; transcript_id "ENSMUST00000246241.2"; gene_type "lncRNA"; gene_name "Gm13431"; transcript_type "lncRNA"; transcript_name "Gm13431-206"; exon_number 2; exon_id "ENSMUSE00001487769.1"; level 2; mgi_id "MGI:3650776"; tag "TAGENE"; havana_gene "OTTMUSG00000012144.1";
chr2	HAVANA	exon	36107204	36107267	0	+	.	gene_id "ENSMUSG00000087187.4"; transcript_id "ENSMUST00000305994.1"; gene_type "lncRNA"; gene_name "Gm13431"; transcript_type "lncRNA"; transcript_name "Gm13431-217"; exon_number 2; exon_id "ENSMUSE00001487769.1"; level 2; mgi_id "MGI:3650776"; tag "TAGENE"; havana_gene "OTTMUSG00000012144.1";
chr2	HAVANA	exon	36107204	36107267	0	+	.	gene_id "ENSMUSG00000087187.4"; transcript_id "ENSMUST00000306012.1"; gene_type "lncRNA"; gene_name "Gm13431"; transcript_type "lncRNA"; transcript_name "Gm13431-235"; exon_number 2; exon_id "ENSMUSE00001487769.1"; level 2; mgi_id "MGI:3650776"; tag "TAGENE"; havana_gene "OTTMUSG00000012144.1";
chr2	HAVANA	exon	36107204	36107267	0	+	.	gene_id "ENSMUSG00000087187.4"; transcript_id "ENSMUST00000306011.1"; gene_type "lncRNA"; gene_name "Gm13431"; transcript_type "lncRNA"; transcript_name "Gm13431-234"; exon_number 2; exon_id "ENSMUSE00001487769.1"; level 2; mgi_id "MGI:3650776"; tag "TAGENE"; havana_gene "OTTMUSG00000012144.1";
chr2	HAVANA	exon	36107204	36107267	0	+	.	gene_id "ENSMUSG00000087187.4"; transcript_id "ENSMUST00000247247.2"; gene_type "lncRNA"; gene_name "Gm13431"; transcript_type "lncRNA"; transcript_name "Gm13431-209"; exon_number 2; exon_id "ENSMUSE00001487769.1"; level 2; mgi_id "MGI:3650776"; tag "TAGENE"; havana_gene "OTTMUSG00000012144.1";
chr2	HAVANA	exon	36107204	36107267	0	+	.	gene_id "ENSMUSG00000087187.4"; transcript_id "ENSMUST00000305995.1"; gene_type "lncRNA"; gene_name "Gm13431"; transcript_type "lncRNA"; transcript_name "Gm13431-218"; exon_number 2; exon_id "ENSMUSE00001487769.1"; level 2; mgi_id "MGI:3650776"; tag "TAGENE"; havana_gene "OTTMUSG00000012144.1";
chr2	HAVANA	exon	36107204	36107267	0	+	.	gene_id "ENSMUSG00000087187.4"; transcript_id "ENSMUST00000306002.1"; gene_type "lncRNA"; gene_name "Gm13431"; transcript_type "lncRNA"; transcript_name "Gm13431-225"; exon_number 2; exon_id "ENSMUSE00001487769.1"; level 2; mgi_id "MGI:3650776"; tag "TAGENE"; havana_gene "OTTMUSG00000012144.1";
chr2	HAVANA	exon	36107204	36107267	0	+	.	gene_id "ENSMUSG00000087187.4"; transcript_id "ENSMUST00000306004.1"; gene_type "lncRNA"; gene_name "Gm13431"; transcript_type "lncRNA"; transcript_name "Gm13431-227"; exon_number 2; exon_id "ENSMUSE00001487769.1"; level 2; mgi_id "MGI:3650776"; tag "basic"; tag "TAGENE"; havana_gene "OTTMUSG00000012144.1";
chr2	HAVANA	exon	36107204	36107286	0	+	.	gene_id "ENSMUSG00000087187.4"; transcript_id "ENSMUST00000305990.1"; gene_type "lncRNA"; gene_name "Gm13431"; transcript_type "lncRNA"; transcript_name "Gm13431-213"; exon_number 2; exon_id "ENSMUSE00000728402.2"; level 2; mgi_id "MGI:3650776"; tag "TAGENE"; havana_gene "OTTMUSG00000012144.1";
chr2	HAVANA	exon	36107204	36107286	0	+	.	gene_id "ENSMUSG00000087187.4"; transcript_id "ENSMUST00000305991.1"; gene_type "lncRNA"; gene_name "Gm13431"; transcript_type "lncRNA"; transcript_name "Gm13431-214"; exon_number 2; exon_id "ENSMUSE00000728402.2"; level 2; mgi_id "MGI:3650776"; tag "TAGENE"; havana_gene "OTTMUSG00000012144.1";
chr2	HAVANA	exon	36107204	36107286	0	+	.	gene_id "ENSMUSG00000087187.4"; transcript_id "ENSMUST00000122948.4"; gene_type "lncRNA"; gene_name "Gm13431"; transcript_type "lncRNA"; transcript_name "Gm13431-201"; exon_number 2; exon_id "ENSMUSE00000728402.2"; level 2; transcript_support_level "2"; mgi_id "MGI:3650776"; tag "TAGENE"; havana_gene "OTTMUSG00000012144.1"; havana_transcript "OTTMUST00000028977.1";
chr2	HAVANA	exon	36107204	36107286	0	+	.	gene_id "ENSMUSG00000087187.4"; transcript_id "ENSMUST00000244411.2"; gene_type "lncRNA"; gene_name "Gm13431"; transcript_type "lncRNA"; transcript_name "Gm13431-204"; exon_number 2; exon_id "ENSMUSE00000728402.2"; level 2; mgi_id "MGI:3650776"; tag "TAGENE"; havana_gene "OTTMUSG00000012144.1";
chr2	HAVANA	exon	36107204	36107286	0	+	.	gene_id "ENSMUSG00000087187.4"; transcript_id "ENSMUST00000306009.1"; gene_type "lncRNA"; gene_name "Gm13431"; transcript_type "lncRNA"; transcript_name "Gm13431-232"; exon_number 2; exon_id "ENSMUSE00000728402.2"; level 2; mgi_id "MGI:3650776"; tag "TAGENE"; havana_gene "OTTMUSG00000012144.1";
chr2	HAVANA	exon	36107204	36107286	0	+	.	gene_id "ENSMUSG00000087187.4"; transcript_id "ENSMUST00000305992.1"; gene_type "lncRNA"; gene_name "Gm13431"; transcript_type "lncRNA"; transcript_name "Gm13431-215"; exon_number 2; exon_id "ENSMUSE00000728402.2"; level 2; mgi_id "MGI:3650776"; tag "basic"; tag "TAGENE"; havana_gene "OTTMUSG00000012144.1";
chr2	HAVANA	exon	36107204	36107286	0	+	.	gene_id "ENSMUSG00000087187.4"; transcript_id "ENSMUST00000305993.1"; gene_type "lncRNA"; gene_name "Gm13431"; transcript_type "lncRNA"; transcript_name "Gm13431-216"; exon_number 2; exon_id "ENSMUSE00000728402.2"; level 2; mgi_id "MGI:3650776"; tag "TAGENE"; havana_gene "OTTMUSG00000012144.1";
chr2	HAVANA	exon	36107204	36107286	0	+	.	gene_id "ENSMUSG00000087187.4"; transcript_id "ENSMUST00000306010.1"; gene_type "lncRNA"; gene_name "Gm13431"; transcript_type "lncRNA"; transcript_name "Gm13431-233"; exon_number 2; exon_id "ENSMUSE00000728402.2"; level 2; mgi_id "MGI:3650776"; tag "TAGENE"; havana_gene "OTTMUSG00000012144.1";
chr2	HAVANA	exon	36107204	36107286	0	+	.	gene_id "ENSMUSG00000087187.4"; transcript_id "ENSMUST00000305998.1"; gene_type "lncRNA"; gene_name "Gm13431"; transcript_type "lncRNA"; transcript_name "Gm13431-221"; exon_number 2; exon_id "ENSMUSE00000728402.2"; level 2; mgi_id "MGI:3650776"; tag "TAGENE"; havana_gene "OTTMUSG00000012144.1";
chr2	HAVANA	exon	36107204	36107286	0	+	.	gene_id "ENSMUSG00000087187.4"; transcript_id "ENSMUST00000305987.1"; gene_type "lncRNA"; gene_name "Gm13431"; transcript_type "lncRNA"; transcript_name "Gm13431-211"; exon_number 2; exon_id "ENSMUSE00000728402.2"; level 2; mgi_id "MGI:3650776"; tag "basic"; tag "Ensembl_canonical"; tag "GENCODE_Primary"; tag "TAGENE"; havana_gene "OTTMUSG00000012144.1";
chr2	HAVANA	exon	36107204	36107286	0	+	.	gene_id "ENSMUSG00000087187.4"; transcript_id "ENSMUST00000247666.1"; gene_type "lncRNA"; gene_name "Gm13431"; transcript_type "lncRNA"; transcript_name "Gm13431-210"; exon_number 2; exon_id "ENSMUSE00000728402.2"; level 2; mgi_id "MGI:3650776"; tag "TAGENE"; havana_gene "OTTMUSG00000012144.1";
chr2	HAVANA	exon	36107204	36107286	0	+	.	gene_id "ENSMUSG00000087187.4"; transcript_id "ENSMUST00000306000.1"; gene_type "lncRNA"; gene_name "Gm13431"; transcript_type "lncRNA"; transcript_name "Gm13431-223"; exon_number 2; exon_id "ENSMUSE00000728402.2"; level 2; mgi_id "MGI:3650776"; tag "TAGENE"; havana_gene "OTTMUSG00000012144.1";
chr2	HAVANA	exon	36107204	36107286	0	+	.	gene_id "ENSMUSG00000087187.4"; transcript_id "ENSMUST00000306001.1"; gene_type "lncRNA"; gene_name "Gm13431"; transcript_type "lncRNA"; transcript_name "Gm13431-224"; exon_number 2; exon_id "ENSMUSE00000728402.2"; level 2; mgi_id "MGI:3650776"; tag "TAGENE"; havana_gene "OTTMUSG00000012144.1";
chr2	HAVANA	exon	36107204	36107286	0	+	.	gene_id "ENSMUSG00000087187.4"; transcript_id "ENSMUST00000306003.1"; gene_type "lncRNA"; gene_name "Gm13431"; transcript_type "lncRNA"; transcript_name "Gm13431-226"; exon_number 2; exon_id "ENSMUSE00000728402.2"; level 2; mgi_id "MGI:3650776"; tag "TAGENE"; havana_gene "OTTMUSG00000012144.1";
chr2	HAVANA	exon	36107204	36107286	0	+	.	gene_id "ENSMUSG00000087187.4"; transcript_id "ENSMUST00000306006.1"; gene_type "lncRNA"; gene_name "Gm13431"; transcript_type "lncRNA"; transcript_name "Gm13431-229"; exon_number 2; exon_id "ENSMUSE00000728402.2"; level 2; mgi_id "MGI:3650776"; tag "TAGENE"; havana_gene "OTTMUSG00000012144.1";
chr2	HAVANA	exon	36107204	36107286	0	+	.	gene_id "ENSMUSG00000087187.4"; transcript_id "ENSMUST00000306007.1"; gene_type "lncRNA"; gene_name "Gm13431"; transcript_type "lncRNA"; transcript_name "Gm13431-230"; exon_number 2; exon_id "ENSMUSE00000728402.2"; level 2; mgi_id "MGI:3650776"; tag "TAGENE"; havana_gene "OTTMUSG00000012144.1";
chr2	HAVANA	exon	36107204	36107745	0	+	.	gene_id "ENSMUSG00000085141.3"; transcript_id "ENSMUST00000305988.1"; gene_type "lncRNA"; gene_name "Gm13429"; transcript_type "lncRNA"; transcript_name "Gm13429-205"; exon_number 3; exon_id "ENSMUSE00001751344.1"; level 2; mgi_id "MGI:3651652"; tag "basic"; tag "TAGENE"; havana_gene "OTTMUSG00000012111.1";
chr2	HAVANA	exon	36107204	36107745	0	+	.	gene_id "ENSMUSG00000087187.4"; transcript_id "ENSMUST00000147012.4"; gene_type "lncRNA"; gene_name "Gm13431"; transcript_type "lncRNA"; transcript_name "Gm13431-203"; exon_number 2; exon_id "ENSMUSE00001481603.1"; level 2; transcript_support_level "2"; mgi_id "MGI:3650776"; tag "TAGENE"; havana_gene "OTTMUSG00000012144.1"; havana_transcript "OTTMUST00000028978.1";
chr2	HAVANA	exon	36107204	36107745	0	+	.	gene_id "ENSMUSG00000087187.4"; transcript_id "ENSMUST00000129699.3"; gene_type "lncRNA"; gene_name "Gm13431"; transcript_type "lncRNA"; transcript_name "Gm13431-202"; exon_number 2; exon_id "ENSMUSE00001481603.1"; level 2; transcript_support_level "1"; mgi_id "MGI:3650776"; tag "basic"; tag "TAGENE"; havana_gene "OTTMUSG00000012144.1"; havana_transcript "OTTMUST00000028979.1";
chr2	HAVANA	exon	36107204	36108308	0	+	.	gene_id "ENSMUSG00000087187.4"; transcript_id "ENSMUST00000306013.1"; gene_type "lncRNA"; gene_name "Gm13431"; transcript_type "lncRNA"; transcript_name "Gm13431-236"; exon_number 2; exon_id "ENSMUSE00001604636.1"; level 2; mgi_id "MGI:3650776"; tag "basic"; tag "TAGENE"; havana_gene "OTTMUSG00000012144.1";
chr2	HAVANA	exon	36107213	36107286	0	+	.	gene_id "ENSMUSG00000087187.4"; transcript_id "ENSMUST00000305996.1"; gene_type "lncRNA"; gene_name "Gm13431"; transcript_type "lncRNA"; transcript_name "Gm13431-219"; exon_number 2; exon_id "ENSMUSE00001604640.1"; level 2; mgi_id "MGI:3650776"; tag "TAGENE"; havana_gene "OTTMUSG00000012144.1";
chr2	HAVANA	exon	36107213	36107286	0	+	.	gene_id "ENSMUSG00000087187.4"; transcript_id "ENSMUST00000305999.1"; gene_type "lncRNA"; gene_name "Gm13431"; transcript_type "lncRNA"; transcript_name "Gm13431-222"; exon_number 2; exon_id "ENSMUSE00001604640.1"; level 2; mgi_id "MGI:3650776"; tag "basic"; tag "TAGENE"; havana_gene "OTTMUSG00000012144.1";
chr2	HAVANA	exon	36107319	36107745	0	+	.	gene_id "ENSMUSG00000087187.4"; transcript_id "ENSMUST00000306008.1"; gene_type "lncRNA"; gene_name "Gm13431"; transcript_type "lncRNA"; transcript_name "Gm13431-231"; exon_number 1; exon_id "ENSMUSE00001604677.1"; level 2; mgi_id "MGI:3650776"; tag "TAGENE"; havana_gene "OTTMUSG00000012144.1";
chr2	HAVANA	transcript	36107319	36113024	0	+	.	gene_id "ENSMUSG00000087187.4"; transcript_id "ENSMUST00000306008.1"; gene_type "lncRNA"; gene_name "Gm13431"; transcript_type "lncRNA"; transcript_name "Gm13431-231"; level 2; mgi_id "MGI:3650776"; tag "TAGENE"; havana_gene "OTTMUSG00000012144.1";
chr2	HAVANA	exon	36107608	36107745	0	+	.	gene_id "ENSMUSG00000087187.4"; transcript_id "ENSMUST00000306012.1"; gene_type "lncRNA"; gene_name "Gm13431"; transcript_type "lncRNA"; transcript_name "Gm13431-235"; exon_number 3; exon_id "ENSMUSE00001490376.1"; level 2; mgi_id "MGI:3650776"; tag "TAGENE"; havana_gene "OTTMUSG00000012144.1";
chr2	HAVANA	exon	36107608	36107745	0	+	.	gene_id "ENSMUSG00000087187.4"; transcript_id "ENSMUST00000247247.2"; gene_type "lncRNA"; gene_name "Gm13431"; transcript_type "lncRNA"; transcript_name "Gm13431-209"; exon_number 3; exon_id "ENSMUSE00001490376.1"; level 2; mgi_id "MGI:3650776"; tag "TAGENE"; havana_gene "OTTMUSG00000012144.1";
chr2	HAVANA	exon	36107608	36107745	0	+	.	gene_id "ENSMUSG00000087187.4"; transcript_id "ENSMUST00000306000.1"; gene_type "lncRNA"; gene_name "Gm13431"; transcript_type "lncRNA"; transcript_name "Gm13431-223"; exon_number 3; exon_id "ENSMUSE00001490376.1"; level 2; mgi_id "MGI:3650776"; tag "TAGENE"; havana_gene "OTTMUSG00000012144.1";
chr2	HAVANA	exon	36107608	36107745	0	+	.	gene_id "ENSMUSG00000087187.4"; transcript_id "ENSMUST00000306003.1"; gene_type "lncRNA"; gene_name "Gm13431"; transcript_type "lncRNA"; transcript_name "Gm13431-226"; exon_number 3; exon_id "ENSMUSE00001490376.1"; level 2; mgi_id "MGI:3650776"; tag "TAGENE"; havana_gene "OTTMUSG00000012144.1";
chr2	HAVANA	exon	36107608	36107745	0	+	.	gene_id "ENSMUSG00000087187.4"; transcript_id "ENSMUST00000306004.1"; gene_type "lncRNA"; gene_name "Gm13431"; transcript_type "lncRNA"; transcript_name "Gm13431-227"; exon_number 3; exon_id "ENSMUSE00001490376.1"; level 2; mgi_id "MGI:3650776"; tag "basic"; tag "TAGENE"; havana_gene "OTTMUSG00000012144.1";
chr2	HAVANA	exon	36107630	36107745	0	+	.	gene_id "ENSMUSG00000087187.4"; transcript_id "ENSMUST00000305991.1"; gene_type "lncRNA"; gene_name "Gm13431"; transcript_type "lncRNA"; transcript_name "Gm13431-214"; exon_number 3; exon_id "ENSMUSE00001483585.1"; level 2; mgi_id "MGI:3650776"; tag "TAGENE"; havana_gene "OTTMUSG00000012144.1";
chr2	HAVANA	exon	36107630	36107745	0	+	.	gene_id "ENSMUSG00000087187.4"; transcript_id "ENSMUST00000244411.2"; gene_type "lncRNA"; gene_name "Gm13431"; transcript_type "lncRNA"; transcript_name "Gm13431-204"; exon_number 3; exon_id "ENSMUSE00001483585.1"; level 2; mgi_id "MGI:3650776"; tag "TAGENE"; havana_gene "OTTMUSG00000012144.1";
chr2	HAVANA	exon	36107630	36107745	0	+	.	gene_id "ENSMUSG00000087187.4"; transcript_id "ENSMUST00000306009.1"; gene_type "lncRNA"; gene_name "Gm13431"; transcript_type "lncRNA"; transcript_name "Gm13431-232"; exon_number 3; exon_id "ENSMUSE00001483585.1"; level 2; mgi_id "MGI:3650776"; tag "TAGENE"; havana_gene "OTTMUSG00000012144.1";
chr2	HAVANA	exon	36107630	36107745	0	+	.	gene_id "ENSMUSG00000087187.4"; transcript_id "ENSMUST00000246760.2"; gene_type "lncRNA"; gene_name "Gm13431"; transcript_type "lncRNA"; transcript_name "Gm13431-208"; exon_number 3; exon_id "ENSMUSE00001483585.1"; level 2; mgi_id "MGI:3650776"; tag "TAGENE"; havana_gene "OTTMUSG00000012144.1";
chr2	HAVANA	exon	36107630	36107745	0	+	.	gene_id "ENSMUSG00000087187.4"; transcript_id "ENSMUST00000305992.1"; gene_type "lncRNA"; gene_name "Gm13431"; transcript_type "lncRNA"; transcript_name "Gm13431-215"; exon_number 3; exon_id "ENSMUSE00001483585.1"; level 2; mgi_id "MGI:3650776"; tag "basic"; tag "TAGENE"; havana_gene "OTTMUSG00000012144.1";
chr2	HAVANA	exon	36107630	36107745	0	+	.	gene_id "ENSMUSG00000087187.4"; transcript_id "ENSMUST00000306011.1"; gene_type "lncRNA"; gene_name "Gm13431"; transcript_type "lncRNA"; transcript_name "Gm13431-234"; exon_number 3; exon_id "ENSMUSE00001483585.1"; level 2; mgi_id "MGI:3650776"; tag "TAGENE"; havana_gene "OTTMUSG00000012144.1";
chr2	HAVANA	exon	36107630	36107745	0	+	.	gene_id "ENSMUSG00000087187.4"; transcript_id "ENSMUST00000305995.1"; gene_type "lncRNA"; gene_name "Gm13431"; transcript_type "lncRNA"; transcript_name "Gm13431-218"; exon_number 3; exon_id "ENSMUSE00001483585.1"; level 2; mgi_id "MGI:3650776"; tag "TAGENE"; havana_gene "OTTMUSG00000012144.1";
chr2	HAVANA	exon	36107630	36107745	0	+	.	gene_id "ENSMUSG00000087187.4"; transcript_id "ENSMUST00000305999.1"; gene_type "lncRNA"; gene_name "Gm13431"; transcript_type "lncRNA"; transcript_name "Gm13431-222"; exon_number 3; exon_id "ENSMUSE00001483585.1"; level 2; mgi_id "MGI:3650776"; tag "basic"; tag "TAGENE"; havana_gene "OTTMUSG00000012144.1";
chr2	HAVANA	exon	36107630	36107745	0	+	.	gene_id "ENSMUSG00000087187.4"; transcript_id "ENSMUST00000306001.1"; gene_type "lncRNA"; gene_name "Gm13431"; transcript_type "lncRNA"; transcript_name "Gm13431-224"; exon_number 3; exon_id "ENSMUSE00001483585.1"; level 2; mgi_id "MGI:3650776"; tag "TAGENE"; havana_gene "OTTMUSG00000012144.1";
chr2	HAVANA	exon	36107630	36107745	0	+	.	gene_id "ENSMUSG00000087187.4"; transcript_id "ENSMUST00000306002.1"; gene_type "lncRNA"; gene_name "Gm13431"; transcript_type "lncRNA"; transcript_name "Gm13431-225"; exon_number 3; exon_id "ENSMUSE00001483585.1"; level 2; mgi_id "MGI:3650776"; tag "TAGENE"; havana_gene "OTTMUSG00000012144.1";
chr2	HAVANA	exon	36109345	36109454	0	+	.	gene_id "ENSMUSG00000087187.4"; transcript_id "ENSMUST00000305992.1"; gene_type "lncRNA"; gene_name "Gm13431"; transcript_type "lncRNA"; transcript_name "Gm13431-215"; exon_number 4; exon_id "ENSMUSE00001604661.1"; level 2; mgi_id "MGI:3650776"; tag "basic"; tag "TAGENE"; havana_gene "OTTMUSG00000012144.1";
chr2	HAVANA	exon	36109345	36109454	0	+	.	gene_id "ENSMUSG00000087187.4"; transcript_id "ENSMUST00000305993.1"; gene_type "lncRNA"; gene_name "Gm13431"; transcript_type "lncRNA"; transcript_name "Gm13431-216"; exon_number 3; exon_id "ENSMUSE00001604661.1"; level 2; mgi_id "MGI:3650776"; tag "TAGENE"; havana_gene "OTTMUSG00000012144.1";
chr2	HAVANA	exon	36109345	36109454	0	+	.	gene_id "ENSMUSG00000087187.4"; transcript_id "ENSMUST00000305994.1"; gene_type "lncRNA"; gene_name "Gm13431"; transcript_type "lncRNA"; transcript_name "Gm13431-217"; exon_number 3; exon_id "ENSMUSE00001604661.1"; level 2; mgi_id "MGI:3650776"; tag "TAGENE"; havana_gene "OTTMUSG00000012144.1";
chr2	HAVANA	exon	36109345	36109454	0	+	.	gene_id "ENSMUSG00000087187.4"; transcript_id "ENSMUST00000305995.1"; gene_type "lncRNA"; gene_name "Gm13431"; transcript_type "lncRNA"; transcript_name "Gm13431-218"; exon_number 4; exon_id "ENSMUSE00001604661.1"; level 2; mgi_id "MGI:3650776"; tag "TAGENE"; havana_gene "OTTMUSG00000012144.1";
chr2	HAVANA	exon	36109345	36109454	0	+	.	gene_id "ENSMUSG00000087187.4"; transcript_id "ENSMUST00000305997.1"; gene_type "lncRNA"; gene_name "Gm13431"; transcript_type "lncRNA"; transcript_name "Gm13431-220"; exon_number 2; exon_id "ENSMUSE00001604661.1"; level 2; mgi_id "MGI:3650776"; tag "TAGENE"; havana_gene "OTTMUSG00000012144.1";
chr2	HAVANA	exon	36109345	36109454	0	+	.	gene_id "ENSMUSG00000087187.4"; transcript_id "ENSMUST00000305999.1"; gene_type "lncRNA"; gene_name "Gm13431"; transcript_type "lncRNA"; transcript_name "Gm13431-222"; exon_number 4; exon_id "ENSMUSE00001604661.1"; level 2; mgi_id "MGI:3650776"; tag "basic"; tag "TAGENE"; havana_gene "OTTMUSG00000012144.1";
chr2	HAVANA	exon	36109345	36109454	0	+	.	gene_id "ENSMUSG00000087187.4"; transcript_id "ENSMUST00000306000.1"; gene_type "lncRNA"; gene_name "Gm13431"; transcript_type "lncRNA"; transcript_name "Gm13431-223"; exon_number 4; exon_id "ENSMUSE00001604661.1"; level 2; mgi_id "MGI:3650776"; tag "TAGENE"; havana_gene "OTTMUSG00000012144.1";
chr2	HAVANA	exon	36109345	36109454	0	+	.	gene_id "ENSMUSG00000087187.4"; transcript_id "ENSMUST00000306004.1"; gene_type "lncRNA"; gene_name "Gm13431"; transcript_type "lncRNA"; transcript_name "Gm13431-227"; exon_number 4; exon_id "ENSMUSE00001604661.1"; level 2; mgi_id "MGI:3650776"; tag "basic"; tag "TAGENE"; havana_gene "OTTMUSG00000012144.1";
chr2	HAVANA	exon	36109345	36109454	0	+	.	gene_id "ENSMUSG00000087187.4"; transcript_id "ENSMUST00000306006.1"; gene_type "lncRNA"; gene_name "Gm13431"; transcript_type "lncRNA"; transcript_name "Gm13431-229"; exon_number 3; exon_id "ENSMUSE00001604661.1"; level 2; mgi_id "MGI:3650776"; tag "TAGENE"; havana_gene "OTTMUSG00000012144.1";
chr2	HAVANA	exon	36109345	36109454	0	+	.	gene_id "ENSMUSG00000087187.4"; transcript_id "ENSMUST00000306008.1"; gene_type "lncRNA"; gene_name "Gm13431"; transcript_type "lncRNA"; transcript_name "Gm13431-231"; exon_number 2; exon_id "ENSMUSE00001604661.1"; level 2; mgi_id "MGI:3650776"; tag "TAGENE"; havana_gene "OTTMUSG00000012144.1";
chr2	HAVANA	exon	36109345	36109509	0	+	.	gene_id "ENSMUSG00000087187.4"; transcript_id "ENSMUST00000306012.1"; gene_type "lncRNA"; gene_name "Gm13431"; transcript_type "lncRNA"; transcript_name "Gm13431-235"; exon_number 4; exon_id "ENSMUSE00001604658.1"; level 2; mgi_id "MGI:3650776"; tag "TAGENE"; havana_gene "OTTMUSG00000012144.1";
chr2	HAVANA	exon	36109345	36109512	0	+	.	gene_id "ENSMUSG00000087187.4"; transcript_id "ENSMUST00000306011.1"; gene_type "lncRNA"; gene_name "Gm13431"; transcript_type "lncRNA"; transcript_name "Gm13431-234"; exon_number 4; exon_id "ENSMUSE00001604646.1"; level 2; mgi_id "MGI:3650776"; tag "TAGENE"; havana_gene "OTTMUSG00000012144.1";
chr2	HAVANA	exon	36109345	36109557	0	+	.	gene_id "ENSMUSG00000087187.4"; transcript_id "ENSMUST00000306010.1"; gene_type "lncRNA"; gene_name "Gm13431"; transcript_type "lncRNA"; transcript_name "Gm13431-233"; exon_number 3; exon_id "ENSMUSE00001604665.1"; level 2; mgi_id "MGI:3650776"; tag "TAGENE"; havana_gene "OTTMUSG00000012144.1";
chr2	HAVANA	exon	36109345	36109564	0	+	.	gene_id "ENSMUSG00000087187.4"; transcript_id "ENSMUST00000306009.1"; gene_type "lncRNA"; gene_name "Gm13431"; transcript_type "lncRNA"; transcript_name "Gm13431-232"; exon_number 4; exon_id "ENSMUSE00001604659.1"; level 2; mgi_id "MGI:3650776"; tag "TAGENE"; havana_gene "OTTMUSG00000012144.1";
chr2	HAVANA	exon	36109345	36110743	0	+	.	gene_id "ENSMUSG00000087187.4"; transcript_id "ENSMUST00000129699.3"; gene_type "lncRNA"; gene_name "Gm13431"; transcript_type "lncRNA"; transcript_name "Gm13431-202"; exon_number 3; exon_id "ENSMUSE00001604650.1"; level 2; transcript_support_level "1"; mgi_id "MGI:3650776"; tag "basic"; tag "TAGENE"; havana_gene "OTTMUSG00000012144.1"; havana_transcript "OTTMUST00000028979.1";
chr2	HAVANA	exon	36110573	36110743	0	+	.	gene_id "ENSMUSG00000085141.3"; transcript_id "ENSMUST00000305986.1"; gene_type "lncRNA"; gene_name "Gm13429"; transcript_type "lncRNA"; transcript_name "Gm13429-204"; exon_number 2; exon_id "ENSMUSE00001751343.1"; level 2; mgi_id "MGI:3651652"; tag "Ensembl_canonical"; tag "GENCODE_Primary"; tag "TAGENE"; havana_gene "OTTMUSG00000012111.1";
chr2	HAVANA	exon	36110573	36110743	0	+	.	gene_id "ENSMUSG00000085141.3"; transcript_id "ENSMUST00000305988.1"; gene_type "lncRNA"; gene_name "Gm13429"; transcript_type "lncRNA"; transcript_name "Gm13429-205"; exon_number 4; exon_id "ENSMUSE00001751343.1"; level 2; mgi_id "MGI:3651652"; tag "basic"; tag "TAGENE"; havana_gene "OTTMUSG00000012111.1";
chr2	HAVANA	exon	36110573	36110743	0	+	.	gene_id "ENSMUSG00000087187.4"; transcript_id "ENSMUST00000305990.1"; gene_type "lncRNA"; gene_name "Gm13431"; transcript_type "lncRNA"; transcript_name "Gm13431-213"; exon_number 3; exon_id "ENSMUSE00001481602.1"; level 2; mgi_id "MGI:3650776"; tag "TAGENE"; havana_gene "OTTMUSG00000012144.1";
chr2	HAVANA	exon	36110573	36110743	0	+	.	gene_id "ENSMUSG00000087187.4"; transcript_id "ENSMUST00000305991.1"; gene_type "lncRNA"; gene_name "Gm13431"; transcript_type "lncRNA"; transcript_name "Gm13431-214"; exon_number 4; exon_id "ENSMUSE00001481602.1"; level 2; mgi_id "MGI:3650776"; tag "TAGENE"; havana_gene "OTTMUSG00000012144.1";
chr2	HAVANA	exon	36110573	36110743	0	+	.	gene_id "ENSMUSG00000087187.4"; transcript_id "ENSMUST00000122948.4"; gene_type "lncRNA"; gene_name "Gm13431"; transcript_type "lncRNA"; transcript_name "Gm13431-201"; exon_number 3; exon_id "ENSMUSE00001481602.1"; level 2; transcript_support_level "2"; mgi_id "MGI:3650776"; tag "TAGENE"; havana_gene "OTTMUSG00000012144.1"; havana_transcript "OTTMUST00000028977.1";
chr2	HAVANA	exon	36110573	36110743	0	+	.	gene_id "ENSMUSG00000087187.4"; transcript_id "ENSMUST00000244411.2"; gene_type "lncRNA"; gene_name "Gm13431"; transcript_type "lncRNA"; transcript_name "Gm13431-204"; exon_number 4; exon_id "ENSMUSE00001481602.1"; level 2; mgi_id "MGI:3650776"; tag "TAGENE"; havana_gene "OTTMUSG00000012144.1";
chr2	HAVANA	exon	36110573	36110743	0	+	.	gene_id "ENSMUSG00000087187.4"; transcript_id "ENSMUST00000147012.4"; gene_type "lncRNA"; gene_name "Gm13431"; transcript_type "lncRNA"; transcript_name "Gm13431-203"; exon_number 3; exon_id "ENSMUSE00001481602.1"; level 2; transcript_support_level "2"; mgi_id "MGI:3650776"; tag "TAGENE"; havana_gene "OTTMUSG00000012144.1"; havana_transcript "OTTMUST00000028978.1";
chr2	HAVANA	exon	36110573	36110743	0	+	.	gene_id "ENSMUSG00000087187.4"; transcript_id "ENSMUST00000246760.2"; gene_type "lncRNA"; gene_name "Gm13431"; transcript_type "lncRNA"; transcript_name "Gm13431-208"; exon_number 4; exon_id "ENSMUSE00001481602.1"; level 2; mgi_id "MGI:3650776"; tag "TAGENE"; havana_gene "OTTMUSG00000012144.1";
chr2	HAVANA	exon	36110573	36110743	0	+	.	gene_id "ENSMUSG00000087187.4"; transcript_id "ENSMUST00000305992.1"; gene_type "lncRNA"; gene_name "Gm13431"; transcript_type "lncRNA"; transcript_name "Gm13431-215"; exon_number 5; exon_id "ENSMUSE00001481602.1"; level 2; mgi_id "MGI:3650776"; tag "basic"; tag "TAGENE"; havana_gene "OTTMUSG00000012144.1";
chr2	HAVANA	exon	36110573	36110743	0	+	.	gene_id "ENSMUSG00000087187.4"; transcript_id "ENSMUST00000305993.1"; gene_type "lncRNA"; gene_name "Gm13431"; transcript_type "lncRNA"; transcript_name "Gm13431-216"; exon_number 4; exon_id "ENSMUSE00001481602.1"; level 2; mgi_id "MGI:3650776"; tag "TAGENE"; havana_gene "OTTMUSG00000012144.1";
chr2	HAVANA	exon	36110573	36110743	0	+	.	gene_id "ENSMUSG00000087187.4"; transcript_id "ENSMUST00000246241.2"; gene_type "lncRNA"; gene_name "Gm13431"; transcript_type "lncRNA"; transcript_name "Gm13431-206"; exon_number 3; exon_id "ENSMUSE00001481602.1"; level 2; mgi_id "MGI:3650776"; tag "TAGENE"; havana_gene "OTTMUSG00000012144.1";
chr2	HAVANA	exon	36110573	36110743	0	+	.	gene_id "ENSMUSG00000087187.4"; transcript_id "ENSMUST00000305994.1"; gene_type "lncRNA"; gene_name "Gm13431"; transcript_type "lncRNA"; transcript_name "Gm13431-217"; exon_number 4; exon_id "ENSMUSE00001481602.1"; level 2; mgi_id "MGI:3650776"; tag "TAGENE"; havana_gene "OTTMUSG00000012144.1";
chr2	HAVANA	exon	36110573	36110743	0	+	.	gene_id "ENSMUSG00000087187.4"; transcript_id "ENSMUST00000247247.2"; gene_type "lncRNA"; gene_name "Gm13431"; transcript_type "lncRNA"; transcript_name "Gm13431-209"; exon_number 4; exon_id "ENSMUSE00001481602.1"; level 2; mgi_id "MGI:3650776"; tag "TAGENE"; havana_gene "OTTMUSG00000012144.1";
chr2	HAVANA	exon	36110573	36110743	0	+	.	gene_id "ENSMUSG00000087187.4"; transcript_id "ENSMUST00000246243.2"; gene_type "lncRNA"; gene_name "Gm13431"; transcript_type "lncRNA"; transcript_name "Gm13431-207"; exon_number 2; exon_id "ENSMUSE00001481602.1"; level 2; mgi_id "MGI:3650776"; tag "TAGENE"; havana_gene "OTTMUSG00000012144.1";
chr2	HAVANA	exon	36110573	36110743	0	+	.	gene_id "ENSMUSG00000087187.4"; transcript_id "ENSMUST00000305995.1"; gene_type "lncRNA"; gene_name "Gm13431"; transcript_type "lncRNA"; transcript_name "Gm13431-218"; exon_number 5; exon_id "ENSMUSE00001481602.1"; level 2; mgi_id "MGI:3650776"; tag "TAGENE"; havana_gene "OTTMUSG00000012144.1";
chr2	HAVANA	exon	36110573	36110743	0	+	.	gene_id "ENSMUSG00000087187.4"; transcript_id "ENSMUST00000305996.1"; gene_type "lncRNA"; gene_name "Gm13431"; transcript_type "lncRNA"; transcript_name "Gm13431-219"; exon_number 3; exon_id "ENSMUSE00001481602.1"; level 2; mgi_id "MGI:3650776"; tag "TAGENE"; havana_gene "OTTMUSG00000012144.1";
chr2	HAVANA	exon	36110573	36110743	0	+	.	gene_id "ENSMUSG00000087187.4"; transcript_id "ENSMUST00000305997.1"; gene_type "lncRNA"; gene_name "Gm13431"; transcript_type "lncRNA"; transcript_name "Gm13431-220"; exon_number 3; exon_id "ENSMUSE00001481602.1"; level 2; mgi_id "MGI:3650776"; tag "TAGENE"; havana_gene "OTTMUSG00000012144.1";
chr2	HAVANA	exon	36110573	36110743	0	+	.	gene_id "ENSMUSG00000087187.4"; transcript_id "ENSMUST00000305999.1"; gene_type "lncRNA"; gene_name "Gm13431"; transcript_type "lncRNA"; transcript_name "Gm13431-222"; exon_number 5; exon_id "ENSMUSE00001481602.1"; level 2; mgi_id "MGI:3650776"; tag "basic"; tag "TAGENE"; havana_gene "OTTMUSG00000012144.1";
chr2	HAVANA	exon	36110573	36110743	0	+	.	gene_id "ENSMUSG00000087187.4"; transcript_id "ENSMUST00000305987.1"; gene_type "lncRNA"; gene_name "Gm13431"; transcript_type "lncRNA"; transcript_name "Gm13431-211"; exon_number 3; exon_id "ENSMUSE00001481602.1"; level 2; mgi_id "MGI:3650776"; tag "basic"; tag "Ensembl_canonical"; tag "GENCODE_Primary"; tag "TAGENE"; havana_gene "OTTMUSG00000012144.1";
chr2	HAVANA	exon	36110573	36110743	0	+	.	gene_id "ENSMUSG00000087187.4"; transcript_id "ENSMUST00000306000.1"; gene_type "lncRNA"; gene_name "Gm13431"; transcript_type "lncRNA"; transcript_name "Gm13431-223"; exon_number 5; exon_id "ENSMUSE00001481602.1"; level 2; mgi_id "MGI:3650776"; tag "TAGENE"; havana_gene "OTTMUSG00000012144.1";
chr2	HAVANA	exon	36110573	36110743	0	+	.	gene_id "ENSMUSG00000087187.4"; transcript_id "ENSMUST00000306003.1"; gene_type "lncRNA"; gene_name "Gm13431"; transcript_type "lncRNA"; transcript_name "Gm13431-226"; exon_number 4; exon_id "ENSMUSE00001481602.1"; level 2; mgi_id "MGI:3650776"; tag "TAGENE"; havana_gene "OTTMUSG00000012144.1";
chr2	HAVANA	exon	36110573	36110743	0	+	.	gene_id "ENSMUSG00000087187.4"; transcript_id "ENSMUST00000306004.1"; gene_type "lncRNA"; gene_name "Gm13431"; transcript_type "lncRNA"; transcript_name "Gm13431-227"; exon_number 5; exon_id "ENSMUSE00001481602.1"; level 2; mgi_id "MGI:3650776"; tag "basic"; tag "TAGENE"; havana_gene "OTTMUSG00000012144.1";
chr2	HAVANA	exon	36110573	36110743	0	+	.	gene_id "ENSMUSG00000087187.4"; transcript_id "ENSMUST00000306005.1"; gene_type "lncRNA"; gene_name "Gm13431"; transcript_type "lncRNA"; transcript_name "Gm13431-228"; exon_number 2; exon_id "ENSMUSE00001481602.1"; level 2; mgi_id "MGI:3650776"; tag "TAGENE"; havana_gene "OTTMUSG00000012144.1";
chr2	HAVANA	exon	36110573	36110743	0	+	.	gene_id "ENSMUSG00000087187.4"; transcript_id "ENSMUST00000306006.1"; gene_type "lncRNA"; gene_name "Gm13431"; transcript_type "lncRNA"; transcript_name "Gm13431-229"; exon_number 4; exon_id "ENSMUSE00001481602.1"; level 2; mgi_id "MGI:3650776"; tag "TAGENE"; havana_gene "OTTMUSG00000012144.1";
chr2	HAVANA	exon	36110573	36110743	0	+	.	gene_id "ENSMUSG00000087187.4"; transcript_id "ENSMUST00000306007.1"; gene_type "lncRNA"; gene_name "Gm13431"; transcript_type "lncRNA"; transcript_name "Gm13431-230"; exon_number 3; exon_id "ENSMUSE00001481602.1"; level 2; mgi_id "MGI:3650776"; tag "TAGENE"; havana_gene "OTTMUSG00000012144.1";
chr2	HAVANA	exon	36110573	36110743	0	+	.	gene_id "ENSMUSG00000087187.4"; transcript_id "ENSMUST00000306008.1"; gene_type "lncRNA"; gene_name "Gm13431"; transcript_type "lncRNA"; transcript_name "Gm13431-231"; exon_number 3; exon_id "ENSMUSE00001481602.1"; level 2; mgi_id "MGI:3650776"; tag "TAGENE"; havana_gene "OTTMUSG00000012144.1";
chr2	HAVANA	exon	36110573	36110743	0	+	.	gene_id "ENSMUSG00000087187.4"; transcript_id "ENSMUST00000305989.1"; gene_type "lncRNA"; gene_name "Gm13431"; transcript_type "lncRNA"; transcript_name "Gm13431-212"; exon_number 1; exon_id "ENSMUSE00001481602.1"; level 2; mgi_id "MGI:3650776"; tag "TAGENE"; havana_gene "OTTMUSG00000012144.1";
chr2	HAVANA	transcript	36110573	36120403	0	+	.	gene_id "ENSMUSG00000087187.4"; transcript_id "ENSMUST00000305989.1"; gene_type "lncRNA"; gene_name "Gm13431"; transcript_type "lncRNA"; transcript_name "Gm13431-212"; level 2; mgi_id "MGI:3650776"; tag "TAGENE"; havana_gene "OTTMUSG00000012144.1";
chr2	HAVANA	exon	36110577	36110743	0	+	.	gene_id "ENSMUSG00000087187.4"; transcript_id "ENSMUST00000305998.1"; gene_type "lncRNA"; gene_name "Gm13431"; transcript_type "lncRNA"; transcript_name "Gm13431-221"; exon_number 3; exon_id "ENSMUSE00001604642.1"; level 2; mgi_id "MGI:3650776"; tag "TAGENE"; havana_gene "OTTMUSG00000012144.1";
chr2	HAVANA	exon	36110577	36110743	0	+	.	gene_id "ENSMUSG00000087187.4"; transcript_id "ENSMUST00000306001.1"; gene_type "lncRNA"; gene_name "Gm13431"; transcript_type "lncRNA"; transcript_name "Gm13431-224"; exon_number 4; exon_id "ENSMUSE00001604642.1"; level 2; mgi_id "MGI:3650776"; tag "TAGENE"; havana_gene "OTTMUSG00000012144.1";
chr2	HAVANA	exon	36110577	36110743	0	+	.	gene_id "ENSMUSG00000087187.4"; transcript_id "ENSMUST00000306002.1"; gene_type "lncRNA"; gene_name "Gm13431"; transcript_type "lncRNA"; transcript_name "Gm13431-225"; exon_number 4; exon_id "ENSMUSE00001604642.1"; level 2; mgi_id "MGI:3650776"; tag "TAGENE"; havana_gene "OTTMUSG00000012144.1";
chr2	HAVANA	exon	36110622	36110743	0	+	.	gene_id "ENSMUSG00000087187.4"; transcript_id "ENSMUST00000247666.1"; gene_type "lncRNA"; gene_name "Gm13431"; transcript_type "lncRNA"; transcript_name "Gm13431-210"; exon_number 3; exon_id "ENSMUSE00001491526.1"; level 2; mgi_id "MGI:3650776"; tag "TAGENE"; havana_gene "OTTMUSG00000012144.1";
chr2	HAVANA	exon	36112478	36112586	0	+	.	gene_id "ENSMUSG00000087187.4"; transcript_id "ENSMUST00000244764.1"; gene_type "lncRNA"; gene_name "Gm13431"; transcript_type "lncRNA"; transcript_name "Gm13431-205"; exon_number 1; exon_id "ENSMUSE00001484405.1"; level 2; mgi_id "MGI:3650776"; tag "TAGENE"; havana_gene "OTTMUSG00000012144.1";
chr2	HAVANA	transcript	36112478	36113030	0	+	.	gene_id "ENSMUSG00000087187.4"; transcript_id "ENSMUST00000244764.1"; gene_type "lncRNA"; gene_name "Gm13431"; transcript_type "lncRNA"; transcript_name "Gm13431-205"; level 2; mgi_id "MGI:3650776"; tag "TAGENE"; havana_gene "OTTMUSG00000012144.1";
chr2	HAVANA	transcript	36112479	36113031	0	+	.	gene_id "ENSMUSG00000087187.4"; transcript_id "ENSMUST00000306015.1"; gene_type "lncRNA"; gene_name "Gm13431"; transcript_type "lncRNA"; transcript_name "Gm13431-238"; level 2; mgi_id "MGI:3650776"; tag "TAGENE"; havana_gene "OTTMUSG00000012144.1";
chr2	HAVANA	exon	36112479	36113031	0	+	.	gene_id "ENSMUSG00000087187.4"; transcript_id "ENSMUST00000306015.1"; gene_type "lncRNA"; gene_name "Gm13431"; transcript_type "lncRNA"; transcript_name "Gm13431-238"; exon_number 1; exon_id "ENSMUSE00001604653.1"; level 2; mgi_id "MGI:3650776"; tag "TAGENE"; havana_gene "OTTMUSG00000012144.1";
chr2	HAVANA	exon	36112754	36112880	0	+	.	gene_id "ENSMUSG00000087187.4"; transcript_id "ENSMUST00000306004.1"; gene_type "lncRNA"; gene_name "Gm13431"; transcript_type "lncRNA"; transcript_name "Gm13431-227"; exon_number 6; exon_id "ENSMUSE00001604675.1"; level 2; mgi_id "MGI:3650776"; tag "basic"; tag "TAGENE"; havana_gene "OTTMUSG00000012144.1";
chr2	HAVANA	exon	36112754	36113021	0	+	.	gene_id "ENSMUSG00000087187.4"; transcript_id "ENSMUST00000305999.1"; gene_type "lncRNA"; gene_name "Gm13431"; transcript_type "lncRNA"; transcript_name "Gm13431-222"; exon_number 6; exon_id "ENSMUSE00001604663.1"; level 2; mgi_id "MGI:3650776"; tag "basic"; tag "TAGENE"; havana_gene "OTTMUSG00000012144.1";
chr2	HAVANA	exon	36112754	36113023	0	+	.	gene_id "ENSMUSG00000087187.4"; transcript_id "ENSMUST00000305997.1"; gene_type "lncRNA"; gene_name "Gm13431"; transcript_type "lncRNA"; transcript_name "Gm13431-220"; exon_number 4; exon_id "ENSMUSE00001604673.1"; level 2; mgi_id "MGI:3650776"; tag "TAGENE"; havana_gene "OTTMUSG00000012144.1";
chr2	HAVANA	exon	36112754	36113024	0	+	.	gene_id "ENSMUSG00000087187.4"; transcript_id "ENSMUST00000306008.1"; gene_type "lncRNA"; gene_name "Gm13431"; transcript_type "lncRNA"; transcript_name "Gm13431-231"; exon_number 4; exon_id "ENSMUSE00001604669.1"; level 2; mgi_id "MGI:3650776"; tag "TAGENE"; havana_gene "OTTMUSG00000012144.1";
chr2	HAVANA	exon	36112754	36113025	0	+	.	gene_id "ENSMUSG00000085141.3"; transcript_id "ENSMUST00000305988.1"; gene_type "lncRNA"; gene_name "Gm13429"; transcript_type "lncRNA"; transcript_name "Gm13429-205"; exon_number 5; exon_id "ENSMUSE00001604680.1"; level 2; mgi_id "MGI:3651652"; tag "basic"; tag "TAGENE"; havana_gene "OTTMUSG00000012111.1";
chr2	HAVANA	exon	36112754	36113026	0	+	.	gene_id "ENSMUSG00000085141.3"; transcript_id "ENSMUST00000305986.1"; gene_type "lncRNA"; gene_name "Gm13429"; transcript_type "lncRNA"; transcript_name "Gm13429-204"; exon_number 3; exon_id "ENSMUSE00001604645.1"; level 2; mgi_id "MGI:3651652"; tag "Ensembl_canonical"; tag "GENCODE_Primary"; tag "TAGENE"; havana_gene "OTTMUSG00000012111.1";
chr2	HAVANA	exon	36112754	36113030	0	+	.	gene_id "ENSMUSG00000087187.4"; transcript_id "ENSMUST00000305991.1"; gene_type "lncRNA"; gene_name "Gm13431"; transcript_type "lncRNA"; transcript_name "Gm13431-214"; exon_number 5; exon_id "ENSMUSE00001481601.1"; level 2; mgi_id "MGI:3650776"; tag "TAGENE"; havana_gene "OTTMUSG00000012144.1";
chr2	HAVANA	exon	36112754	36113030	0	+	.	gene_id "ENSMUSG00000087187.4"; transcript_id "ENSMUST00000147012.4"; gene_type "lncRNA"; gene_name "Gm13431"; transcript_type "lncRNA"; transcript_name "Gm13431-203"; exon_number 4; exon_id "ENSMUSE00001481601.1"; level 2; transcript_support_level "2"; mgi_id "MGI:3650776"; tag "TAGENE"; havana_gene "OTTMUSG00000012144.1"; havana_transcript "OTTMUST00000028978.1";
chr2	HAVANA	exon	36112754	36113030	0	+	.	gene_id "ENSMUSG00000087187.4"; transcript_id "ENSMUST00000246241.2"; gene_type "lncRNA"; gene_name "Gm13431"; transcript_type "lncRNA"; transcript_name "Gm13431-206"; exon_number 4; exon_id "ENSMUSE00001481601.1"; level 2; mgi_id "MGI:3650776"; tag "TAGENE"; havana_gene "OTTMUSG00000012144.1";
chr2	HAVANA	exon	36112754	36113030	0	+	.	gene_id "ENSMUSG00000087187.4"; transcript_id "ENSMUST00000305994.1"; gene_type "lncRNA"; gene_name "Gm13431"; transcript_type "lncRNA"; transcript_name "Gm13431-217"; exon_number 5; exon_id "ENSMUSE00001481601.1"; level 2; mgi_id "MGI:3650776"; tag "TAGENE"; havana_gene "OTTMUSG00000012144.1";
chr2	HAVANA	exon	36112754	36113030	0	+	.	gene_id "ENSMUSG00000087187.4"; transcript_id "ENSMUST00000247247.2"; gene_type "lncRNA"; gene_name "Gm13431"; transcript_type "lncRNA"; transcript_name "Gm13431-209"; exon_number 5; exon_id "ENSMUSE00001481601.1"; level 2; mgi_id "MGI:3650776"; tag "TAGENE"; havana_gene "OTTMUSG00000012144.1";
chr2	HAVANA	exon	36112754	36113030	0	+	.	gene_id "ENSMUSG00000087187.4"; transcript_id "ENSMUST00000246243.2"; gene_type "lncRNA"; gene_name "Gm13431"; transcript_type "lncRNA"; transcript_name "Gm13431-207"; exon_number 3; exon_id "ENSMUSE00001481601.1"; level 2; mgi_id "MGI:3650776"; tag "TAGENE"; havana_gene "OTTMUSG00000012144.1";
chr2	HAVANA	exon	36112754	36113030	0	+	.	gene_id "ENSMUSG00000087187.4"; transcript_id "ENSMUST00000305995.1"; gene_type "lncRNA"; gene_name "Gm13431"; transcript_type "lncRNA"; transcript_name "Gm13431-218"; exon_number 6; exon_id "ENSMUSE00001481601.1"; level 2; mgi_id "MGI:3650776"; tag "TAGENE"; havana_gene "OTTMUSG00000012144.1";
chr2	HAVANA	exon	36112754	36113030	0	+	.	gene_id "ENSMUSG00000087187.4"; transcript_id "ENSMUST00000129699.3"; gene_type "lncRNA"; gene_name "Gm13431"; transcript_type "lncRNA"; transcript_name "Gm13431-202"; exon_number 4; exon_id "ENSMUSE00001481601.1"; level 2; transcript_support_level "1"; mgi_id "MGI:3650776"; tag "basic"; tag "TAGENE"; havana_gene "OTTMUSG00000012144.1"; havana_transcript "OTTMUST00000028979.1";
chr2	HAVANA	exon	36112754	36113030	0	+	.	gene_id "ENSMUSG00000087187.4"; transcript_id "ENSMUST00000305996.1"; gene_type "lncRNA"; gene_name "Gm13431"; transcript_type "lncRNA"; transcript_name "Gm13431-219"; exon_number 4; exon_id "ENSMUSE00001481601.1"; level 2; mgi_id "MGI:3650776"; tag "TAGENE"; havana_gene "OTTMUSG00000012144.1";
chr2	HAVANA	exon	36112754	36113030	0	+	.	gene_id "ENSMUSG00000087187.4"; transcript_id "ENSMUST00000305998.1"; gene_type "lncRNA"; gene_name "Gm13431"; transcript_type "lncRNA"; transcript_name "Gm13431-221"; exon_number 4; exon_id "ENSMUSE00001481601.1"; level 2; mgi_id "MGI:3650776"; tag "TAGENE"; havana_gene "OTTMUSG00000012144.1";
chr2	HAVANA	exon	36112754	36113030	0	+	.	gene_id "ENSMUSG00000087187.4"; transcript_id "ENSMUST00000247666.1"; gene_type "lncRNA"; gene_name "Gm13431"; transcript_type "lncRNA"; transcript_name "Gm13431-210"; exon_number 4; exon_id "ENSMUSE00001481601.1"; level 2; mgi_id "MGI:3650776"; tag "TAGENE"; havana_gene "OTTMUSG00000012144.1";
chr2	HAVANA	exon	36112754	36113030	0	+	.	gene_id "ENSMUSG00000087187.4"; transcript_id "ENSMUST00000306000.1"; gene_type "lncRNA"; gene_name "Gm13431"; transcript_type "lncRNA"; transcript_name "Gm13431-223"; exon_number 6; exon_id "ENSMUSE00001481601.1"; level 2; mgi_id "MGI:3650776"; tag "TAGENE"; havana_gene "OTTMUSG00000012144.1";
chr2	HAVANA	exon	36112754	36113030	0	+	.	gene_id "ENSMUSG00000087187.4"; transcript_id "ENSMUST00000306001.1"; gene_type "lncRNA"; gene_name "Gm13431"; transcript_type "lncRNA"; transcript_name "Gm13431-224"; exon_number 5; exon_id "ENSMUSE00001481601.1"; level 2; mgi_id "MGI:3650776"; tag "TAGENE"; havana_gene "OTTMUSG00000012144.1";
chr2	HAVANA	exon	36112754	36113030	0	+	.	gene_id "ENSMUSG00000087187.4"; transcript_id "ENSMUST00000306002.1"; gene_type "lncRNA"; gene_name "Gm13431"; transcript_type "lncRNA"; transcript_name "Gm13431-225"; exon_number 5; exon_id "ENSMUSE00001481601.1"; level 2; mgi_id "MGI:3650776"; tag "TAGENE"; havana_gene "OTTMUSG00000012144.1";
chr2	HAVANA	exon	36112754	36113030	0	+	.	gene_id "ENSMUSG00000087187.4"; transcript_id "ENSMUST00000306003.1"; gene_type "lncRNA"; gene_name "Gm13431"; transcript_type "lncRNA"; transcript_name "Gm13431-226"; exon_number 5; exon_id "ENSMUSE00001481601.1"; level 2; mgi_id "MGI:3650776"; tag "TAGENE"; havana_gene "OTTMUSG00000012144.1";
chr2	HAVANA	exon	36112754	36113030	0	+	.	gene_id "ENSMUSG00000087187.4"; transcript_id "ENSMUST00000306005.1"; gene_type "lncRNA"; gene_name "Gm13431"; transcript_type "lncRNA"; transcript_name "Gm13431-228"; exon_number 3; exon_id "ENSMUSE00001481601.1"; level 2; mgi_id "MGI:3650776"; tag "TAGENE"; havana_gene "OTTMUSG00000012144.1";
chr2	HAVANA	exon	36112754	36113030	0	+	.	gene_id "ENSMUSG00000087187.4"; transcript_id "ENSMUST00000306006.1"; gene_type "lncRNA"; gene_name "Gm13431"; transcript_type "lncRNA"; transcript_name "Gm13431-229"; exon_number 5; exon_id "ENSMUSE00001481601.1"; level 2; mgi_id "MGI:3650776"; tag "TAGENE"; havana_gene "OTTMUSG00000012144.1";
chr2	HAVANA	exon	36112754	36113030	0	+	.	gene_id "ENSMUSG00000087187.4"; transcript_id "ENSMUST00000306007.1"; gene_type "lncRNA"; gene_name "Gm13431"; transcript_type "lncRNA"; transcript_name "Gm13431-230"; exon_number 4; exon_id "ENSMUSE00001481601.1"; level 2; mgi_id "MGI:3650776"; tag "TAGENE"; havana_gene "OTTMUSG00000012144.1";
chr2	HAVANA	exon	36112754	36113030	0	+	.	gene_id "ENSMUSG00000087187.4"; transcript_id "ENSMUST00000244764.1"; gene_type "lncRNA"; gene_name "Gm13431"; transcript_type "lncRNA"; transcript_name "Gm13431-205"; exon_number 2; exon_id "ENSMUSE00001481601.1"; level 2; mgi_id "MGI:3650776"; tag "TAGENE"; havana_gene "OTTMUSG00000012144.1";
chr2	HAVANA	exon	36112754	36113031	0	+	.	gene_id "ENSMUSG00000087187.4"; transcript_id "ENSMUST00000305990.1"; gene_type "lncRNA"; gene_name "Gm13431"; transcript_type "lncRNA"; transcript_name "Gm13431-213"; exon_number 4; exon_id "ENSMUSE00001604682.1"; level 2; mgi_id "MGI:3650776"; tag "TAGENE"; havana_gene "OTTMUSG00000012144.1";
chr2	HAVANA	exon	36112754	36113031	0	+	.	gene_id "ENSMUSG00000087187.4"; transcript_id "ENSMUST00000246760.2"; gene_type "lncRNA"; gene_name "Gm13431"; transcript_type "lncRNA"; transcript_name "Gm13431-208"; exon_number 5; exon_id "ENSMUSE00001604682.1"; level 2; mgi_id "MGI:3650776"; tag "TAGENE"; havana_gene "OTTMUSG00000012144.1";
chr2	HAVANA	exon	36112754	36113046	0	+	.	gene_id "ENSMUSG00000087187.4"; transcript_id "ENSMUST00000122948.4"; gene_type "lncRNA"; gene_name "Gm13431"; transcript_type "lncRNA"; transcript_name "Gm13431-201"; exon_number 4; exon_id "ENSMUSE00001490306.1"; level 2; transcript_support_level "2"; mgi_id "MGI:3650776"; tag "TAGENE"; havana_gene "OTTMUSG00000012144.1"; havana_transcript "OTTMUST00000028977.1";
chr2	HAVANA	exon	36112754	36113046	0	+	.	gene_id "ENSMUSG00000087187.4"; transcript_id "ENSMUST00000244411.2"; gene_type "lncRNA"; gene_name "Gm13431"; transcript_type "lncRNA"; transcript_name "Gm13431-204"; exon_number 5; exon_id "ENSMUSE00001490306.1"; level 2; mgi_id "MGI:3650776"; tag "TAGENE"; havana_gene "OTTMUSG00000012144.1";
chr2	HAVANA	exon	36112754	36113046	0	+	.	gene_id "ENSMUSG00000087187.4"; transcript_id "ENSMUST00000305992.1"; gene_type "lncRNA"; gene_name "Gm13431"; transcript_type "lncRNA"; transcript_name "Gm13431-215"; exon_number 6; exon_id "ENSMUSE00001490306.1"; level 2; mgi_id "MGI:3650776"; tag "basic"; tag "TAGENE"; havana_gene "OTTMUSG00000012144.1";
chr2	HAVANA	exon	36112754	36113046	0	+	.	gene_id "ENSMUSG00000087187.4"; transcript_id "ENSMUST00000305993.1"; gene_type "lncRNA"; gene_name "Gm13431"; transcript_type "lncRNA"; transcript_name "Gm13431-216"; exon_number 5; exon_id "ENSMUSE00001490306.1"; level 2; mgi_id "MGI:3650776"; tag "TAGENE"; havana_gene "OTTMUSG00000012144.1";
chr2	HAVANA	exon	36113020	36113102	0	+	.	gene_id "ENSMUSG00000087187.4"; transcript_id "ENSMUST00000305989.1"; gene_type "lncRNA"; gene_name "Gm13431"; transcript_type "lncRNA"; transcript_name "Gm13431-212"; exon_number 2; exon_id "ENSMUSE00001604647.1"; level 2; mgi_id "MGI:3650776"; tag "TAGENE"; havana_gene "OTTMUSG00000012144.1";
chr2	HAVANA	exon	36117524	36117576	0	+	.	gene_id "ENSMUSG00000087187.4"; transcript_id "ENSMUST00000305987.1"; gene_type "lncRNA"; gene_name "Gm13431"; transcript_type "lncRNA"; transcript_name "Gm13431-211"; exon_number 4; exon_id "ENSMUSE00001604686.1"; level 2; mgi_id "MGI:3650776"; tag "basic"; tag "Ensembl_canonical"; tag "GENCODE_Primary"; tag "TAGENE"; havana_gene "OTTMUSG00000012144.1";
chr2	HAVANA	exon	36117524	36117576	0	+	.	gene_id "ENSMUSG00000087187.4"; transcript_id "ENSMUST00000305989.1"; gene_type "lncRNA"; gene_name "Gm13431"; transcript_type "lncRNA"; transcript_name "Gm13431-212"; exon_number 3; exon_id "ENSMUSE00001604686.1"; level 2; mgi_id "MGI:3650776"; tag "TAGENE"; havana_gene "OTTMUSG00000012144.1";
chr2	HAVANA	exon	36120133	36120403	0	+	.	gene_id "ENSMUSG00000087187.4"; transcript_id "ENSMUST00000305989.1"; gene_type "lncRNA"; gene_name "Gm13431"; transcript_type "lncRNA"; transcript_name "Gm13431-212"; exon_number 4; exon_id "ENSMUSE00001604662.1"; level 2; mgi_id "MGI:3650776"; tag "TAGENE"; havana_gene "OTTMUSG00000012144.1";
chr2	HAVANA	exon	36120133	36120410	0	+	.	gene_id "ENSMUSG00000087187.4"; transcript_id "ENSMUST00000305987.1"; gene_type "lncRNA"; gene_name "Gm13431"; transcript_type "lncRNA"; transcript_name "Gm13431-211"; exon_number 5; exon_id "ENSMUSE00001604654.1"; level 2; mgi_id "MGI:3650776"; tag "basic"; tag "Ensembl_canonical"; tag "GENCODE_Primary"; tag "TAGENE"; havana_gene "OTTMUSG00000012144.1";
chr2	HAVANA	UTR	36120438	36120574	0	+	.	gene_id "ENSMUSG00000047250.14"; transcript_id "ENSMUST00000062069.6"; gene_type "protein_coding"; gene_name "Ptgs1"; transcript_type "protein_coding"; transcript_name "Ptgs1-201"; exon_number 1; exon_id "ENSMUSE00000645648.3"; level 2; protein_id "ENSMUSP00000059977.6"; transcript_support_level "1"; mgi_id "MGI:97797"; tag "basic"; tag "Ensembl_canonical"; tag "GENCODE_Primary"; tag "appris_principal_1"; tag "CCDS"; ccdsid "CCDS15970.1"; havana_gene "OTTMUSG00000012142.1"; havana_transcript "OTTMUST00000028971.1";
chr2	HAVANA	exon	36120438	36120581	0	+	.	gene_id "ENSMUSG00000047250.14"; transcript_id "ENSMUST00000062069.6"; gene_type "protein_coding"; gene_name "Ptgs1"; transcript_type "protein_coding"; transcript_name "Ptgs1-201"; exon_number 1; exon_id "ENSMUSE00000645648.3"; level 2; protein_id "ENSMUSP00000059977.6"; transcript_support_level "1"; mgi_id "MGI:97797"; tag "basic"; tag "Ensembl_canonical"; tag "GENCODE_Primary"; tag "appris_principal_1"; tag "CCDS"; ccdsid "CCDS15970.1"; havana_gene "OTTMUSG00000012142.1"; havana_transcript "OTTMUST00000028971.1";
chr2	HAVANA	gene	36120438	36142284	0	+	.	gene_id "ENSMUSG00000047250.14"; gene_type "protein_coding"; gene_name "Ptgs1"; level 2; mgi_id "MGI:97797"; havana_gene "OTTMUSG00000012142.1";
chr2	HAVANA	transcript	36120438	36142284	0	+	.	gene_id "ENSMUSG00000047250.14"; transcript_id "ENSMUST00000062069.6"; gene_type "protein_coding"; gene_name "Ptgs1"; transcript_type "protein_coding"; transcript_name "Ptgs1-201"; level 2; protein_id "ENSMUSP00000059977.6"; transcript_support_level "1"; mgi_id "MGI:97797"; tag "basic"; tag "Ensembl_canonical"; tag "GENCODE_Primary"; tag "appris_principal_1"; tag "CCDS"; ccdsid "CCDS15970.1"; havana_gene "OTTMUSG00000012142.1"; havana_transcript "OTTMUST00000028971.1";
chr2	HAVANA	exon	36120568	36120775	0	+	.	gene_id "ENSMUSG00000047250.14"; transcript_id "ENSMUST00000144319.8"; gene_type "protein_coding"; gene_name "Ptgs1"; transcript_type "protein_coding_CDS_not_defined"; transcript_name "Ptgs1-203"; exon_number 1; exon_id "ENSMUSE00000836957.2"; level 2; transcript_support_level "1"; mgi_id "MGI:97797"; havana_gene "OTTMUSG00000012142.1"; havana_transcript "OTTMUST00000028972.1";
chr2	HAVANA	transcript	36120568	36128075	0	+	.	gene_id "ENSMUSG00000047250.14"; transcript_id "ENSMUST00000144319.8"; gene_type "protein_coding"; gene_name "Ptgs1"; transcript_type "protein_coding_CDS_not_defined"; transcript_name "Ptgs1-203"; level 2; transcript_support_level "1"; mgi_id "MGI:97797"; havana_gene "OTTMUSG00000012142.1"; havana_transcript "OTTMUST00000028972.1";
chr2	HAVANA	start_codon	36120575	36120577	0	+	0	gene_id "ENSMUSG00000047250.14"; transcript_id "ENSMUST00000062069.6"; gene_type "protein_coding"; gene_name "Ptgs1"; transcript_type "protein_coding"; transcript_name "Ptgs1-201"; exon_number 1; exon_id "ENSMUSE00000645648.3"; level 2; protein_id "ENSMUSP00000059977.6"; transcript_support_level "1"; mgi_id "MGI:97797"; tag "basic"; tag "Ensembl_canonical"; tag "GENCODE_Primary"; tag "appris_principal_1"; tag "CCDS"; ccdsid "CCDS15970.1"; havana_gene "OTTMUSG00000012142.1"; havana_transcript "OTTMUST00000028971.1";
chr2	HAVANA	CDS	36120575	36120581	0	+	0	gene_id "ENSMUSG00000047250.14"; transcript_id "ENSMUST00000062069.6"; gene_type "protein_coding"; gene_name "Ptgs1"; transcript_type "protein_coding"; transcript_name "Ptgs1-201"; exon_number 1; exon_id "ENSMUSE00000645648.3"; level 2; protein_id "ENSMUSP00000059977.6"; transcript_support_level "1"; mgi_id "MGI:97797"; tag "basic"; tag "Ensembl_canonical"; tag "GENCODE_Primary"; tag "appris_principal_1"; tag "CCDS"; ccdsid "CCDS15970.1"; havana_gene "OTTMUSG00000012142.1"; havana_transcript "OTTMUST00000028971.1";
chr2	HAVANA	exon	36120680	36120775	0	+	.	gene_id "ENSMUSG00000047250.14"; transcript_id "ENSMUST00000062069.6"; gene_type "protein_coding"; gene_name "Ptgs1"; transcript_type "protein_coding"; transcript_name "Ptgs1-201"; exon_number 2; exon_id "ENSMUSE00000411763.2"; level 2; protein_id "ENSMUSP00000059977.6"; transcript_support_level "1"; mgi_id "MGI:97797"; tag "basic"; tag "Ensembl_canonical"; tag "GENCODE_Primary"; tag "appris_principal_1"; tag "CCDS"; ccdsid "CCDS15970.1"; havana_gene "OTTMUSG00000012142.1"; havana_transcript "OTTMUST00000028971.1";
chr2	HAVANA	CDS	36120680	36120775	0	+	2	gene_id "ENSMUSG00000047250.14"; transcript_id "ENSMUST00000062069.6"; gene_type "protein_coding"; gene_name "Ptgs1"; transcript_type "protein_coding"; transcript_name "Ptgs1-201"; exon_number 2; exon_id "ENSMUSE00000411763.2"; level 2; protein_id "ENSMUSP00000059977.6"; transcript_support_level "1"; mgi_id "MGI:97797"; tag "basic"; tag "Ensembl_canonical"; tag "GENCODE_Primary"; tag "appris_principal_1"; tag "CCDS"; ccdsid "CCDS15970.1"; havana_gene "OTTMUSG00000012142.1"; havana_transcript "OTTMUST00000028971.1";
chr2	HAVANA	exon	36126261	36126377	0	+	.	gene_id "ENSMUSG00000047250.14"; transcript_id "ENSMUST00000149930.3"; gene_type "protein_coding"; gene_name "Ptgs1"; transcript_type "protein_coding_CDS_not_defined"; transcript_name "Ptgs1-204"; exon_number 1; exon_id "ENSMUSE00000740527.2"; level 2; transcript_support_level "1"; mgi_id "MGI:97797"; havana_gene "OTTMUSG00000012142.1"; havana_transcript "OTTMUST00000028973.1";
chr2	HAVANA	transcript	36126261	36142281	0	+	.	gene_id "ENSMUSG00000047250.14"; transcript_id "ENSMUST00000149930.3"; gene_type "protein_coding"; gene_name "Ptgs1"; transcript_type "protein_coding_CDS_not_defined"; transcript_name "Ptgs1-204"; level 2; transcript_support_level "1"; mgi_id "MGI:97797"; havana_gene "OTTMUSG00000012142.1"; havana_transcript "OTTMUST00000028973.1";
chr2	HAVANA	exon	36127219	36127335	0	+	.	gene_id "ENSMUSG00000047250.14"; transcript_id "ENSMUST00000062069.6"; gene_type "protein_coding"; gene_name "Ptgs1"; transcript_type "protein_coding"; transcript_name "Ptgs1-201"; exon_number 3; exon_id "ENSMUSE00001216787.2"; level 2; protein_id "ENSMUSP00000059977.6"; transcript_support_level "1"; mgi_id "MGI:97797"; tag "basic"; tag "Ensembl_canonical"; tag "GENCODE_Primary"; tag "appris_principal_1"; tag "CCDS"; ccdsid "CCDS15970.1"; havana_gene "OTTMUSG00000012142.1"; havana_transcript "OTTMUST00000028971.1";
chr2	HAVANA	CDS	36127219	36127335	0	+	2	gene_id "ENSMUSG00000047250.14"; transcript_id "ENSMUST00000062069.6"; gene_type "protein_coding"; gene_name "Ptgs1"; transcript_type "protein_coding"; transcript_name "Ptgs1-201"; exon_number 3; exon_id "ENSMUSE00001216787.2"; level 2; protein_id "ENSMUSP00000059977.6"; transcript_support_level "1"; mgi_id "MGI:97797"; tag "basic"; tag "Ensembl_canonical"; tag "GENCODE_Primary"; tag "appris_principal_1"; tag "CCDS"; ccdsid "CCDS15970.1"; havana_gene "OTTMUSG00000012142.1"; havana_transcript "OTTMUST00000028971.1";
chr2	HAVANA	exon	36127219	36127335	0	+	.	gene_id "ENSMUSG00000047250.14"; transcript_id "ENSMUST00000144319.8"; gene_type "protein_coding"; gene_name "Ptgs1"; transcript_type "protein_coding_CDS_not_defined"; transcript_name "Ptgs1-203"; exon_number 2; exon_id "ENSMUSE00001215606.2"; level 2; transcript_support_level "1"; mgi_id "MGI:97797"; havana_gene "OTTMUSG00000012142.1"; havana_transcript "OTTMUST00000028972.1";
chr2	HAVANA	exon	36127219	36127335	0	+	.	gene_id "ENSMUSG00000047250.14"; transcript_id "ENSMUST00000149930.3"; gene_type "protein_coding"; gene_name "Ptgs1"; transcript_type "protein_coding_CDS_not_defined"; transcript_name "Ptgs1-204"; exon_number 2; exon_id "ENSMUSE00001215606.2"; level 2; transcript_support_level "1"; mgi_id "MGI:97797"; havana_gene "OTTMUSG00000012142.1"; havana_transcript "OTTMUST00000028973.1";
chr2	HAVANA	exon	36127663	36127803	0	+	.	gene_id "ENSMUSG00000047250.14"; transcript_id "ENSMUST00000062069.6"; gene_type "protein_coding"; gene_name "Ptgs1"; transcript_type "protein_coding"; transcript_name "Ptgs1-201"; exon_number 4; exon_id "ENSMUSE00001243882.2"; level 2; protein_id "ENSMUSP00000059977.6"; transcript_support_level "1"; mgi_id "MGI:97797"; tag "basic"; tag "Ensembl_canonical"; tag "GENCODE_Primary"; tag "appris_principal_1"; tag "CCDS"; ccdsid "CCDS15970.1"; havana_gene "OTTMUSG00000012142.1"; havana_transcript "OTTMUST00000028971.1";
chr2	HAVANA	CDS	36127663	36127803	0	+	2	gene_id "ENSMUSG00000047250.14"; transcript_id "ENSMUST00000062069.6"; gene_type "protein_coding"; gene_name "Ptgs1"; transcript_type "protein_coding"; transcript_name "Ptgs1-201"; exon_number 4; exon_id "ENSMUSE00001243882.2"; level 2; protein_id "ENSMUSP00000059977.6"; transcript_support_level "1"; mgi_id "MGI:97797"; tag "basic"; tag "Ensembl_canonical"; tag "GENCODE_Primary"; tag "appris_principal_1"; tag "CCDS"; ccdsid "CCDS15970.1"; havana_gene "OTTMUSG00000012142.1"; havana_transcript "OTTMUST00000028971.1";
chr2	HAVANA	exon	36127663	36127803	0	+	.	gene_id "ENSMUSG00000047250.14"; transcript_id "ENSMUST00000144319.8"; gene_type "protein_coding"; gene_name "Ptgs1"; transcript_type "protein_coding_CDS_not_defined"; transcript_name "Ptgs1-203"; exon_number 3; exon_id "ENSMUSE00001290568.2"; level 2; transcript_support_level "1"; mgi_id "MGI:97797"; havana_gene "OTTMUSG00000012142.1"; havana_transcript "OTTMUST00000028972.1";
chr2	HAVANA	exon	36127663	36127803	0	+	.	gene_id "ENSMUSG00000047250.14"; transcript_id "ENSMUST00000149930.3"; gene_type "protein_coding"; gene_name "Ptgs1"; transcript_type "protein_coding_CDS_not_defined"; transcript_name "Ptgs1-204"; exon_number 3; exon_id "ENSMUSE00001290568.2"; level 2; transcript_support_level "1"; mgi_id "MGI:97797"; havana_gene "OTTMUSG00000012142.1"; havana_transcript "OTTMUST00000028973.1";
chr2	HAVANA	exon	36127969	36128075	0	+	.	gene_id "ENSMUSG00000047250.14"; transcript_id "ENSMUST00000144319.8"; gene_type "protein_coding"; gene_name "Ptgs1"; transcript_type "protein_coding_CDS_not_defined"; transcript_name "Ptgs1-203"; exon_number 4; exon_id "ENSMUSE00000835245.2"; level 2; transcript_support_level "1"; mgi_id "MGI:97797"; havana_gene "OTTMUSG00000012142.1"; havana_transcript "OTTMUST00000028972.1";
chr2	HAVANA	exon	36127969	36128112	0	+	.	gene_id "ENSMUSG00000047250.14"; transcript_id "ENSMUST00000062069.6"; gene_type "protein_coding"; gene_name "Ptgs1"; transcript_type "protein_coding"; transcript_name "Ptgs1-201"; exon_number 5; exon_id "ENSMUSE00001227329.2"; level 2; protein_id "ENSMUSP00000059977.6"; transcript_support_level "1"; mgi_id "MGI:97797"; tag "basic"; tag "Ensembl_canonical"; tag "GENCODE_Primary"; tag "appris_principal_1"; tag "CCDS"; ccdsid "CCDS15970.1"; havana_gene "OTTMUSG00000012142.1"; havana_transcript "OTTMUST00000028971.1";
chr2	HAVANA	CDS	36127969	36128112	0	+	2	gene_id "ENSMUSG00000047250.14"; transcript_id "ENSMUST00000062069.6"; gene_type "protein_coding"; gene_name "Ptgs1"; transcript_type "protein_coding"; transcript_name "Ptgs1-201"; exon_number 5; exon_id "ENSMUSE00001227329.2"; level 2; protein_id "ENSMUSP00000059977.6"; transcript_support_level "1"; mgi_id "MGI:97797"; tag "basic"; tag "Ensembl_canonical"; tag "GENCODE_Primary"; tag "appris_principal_1"; tag "CCDS"; ccdsid "CCDS15970.1"; havana_gene "OTTMUSG00000012142.1"; havana_transcript "OTTMUST00000028971.1";
chr2	HAVANA	exon	36127969	36128112	0	+	.	gene_id "ENSMUSG00000047250.14"; transcript_id "ENSMUST00000149930.3"; gene_type "protein_coding"; gene_name "Ptgs1"; transcript_type "protein_coding_CDS_not_defined"; transcript_name "Ptgs1-204"; exon_number 4; exon_id "ENSMUSE00001267414.2"; level 2; transcript_support_level "1"; mgi_id "MGI:97797"; havana_gene "OTTMUSG00000012142.1"; havana_transcript "OTTMUST00000028973.1";
chr2	HAVANA	exon	36130608	36130789	0	+	.	gene_id "ENSMUSG00000047250.14"; transcript_id "ENSMUST00000062069.6"; gene_type "protein_coding"; gene_name "Ptgs1"; transcript_type "protein_coding"; transcript_name "Ptgs1-201"; exon_number 6; exon_id "ENSMUSE00000391309.2"; level 2; protein_id "ENSMUSP00000059977.6"; transcript_support_level "1"; mgi_id "MGI:97797"; tag "basic"; tag "Ensembl_canonical"; tag "GENCODE_Primary"; tag "appris_principal_1"; tag "CCDS"; ccdsid "CCDS15970.1"; havana_gene "OTTMUSG00000012142.1"; havana_transcript "OTTMUST00000028971.1";
chr2	HAVANA	CDS	36130608	36130789	0	+	2	gene_id "ENSMUSG00000047250.14"; transcript_id "ENSMUST00000062069.6"; gene_type "protein_coding"; gene_name "Ptgs1"; transcript_type "protein_coding"; transcript_name "Ptgs1-201"; exon_number 6; exon_id "ENSMUSE00000391309.2"; level 2; protein_id "ENSMUSP00000059977.6"; transcript_support_level "1"; mgi_id "MGI:97797"; tag "basic"; tag "Ensembl_canonical"; tag "GENCODE_Primary"; tag "appris_principal_1"; tag "CCDS"; ccdsid "CCDS15970.1"; havana_gene "OTTMUSG00000012142.1"; havana_transcript "OTTMUST00000028971.1";
chr2	HAVANA	exon	36130608	36130789	0	+	.	gene_id "ENSMUSG00000047250.14"; transcript_id "ENSMUST00000149930.3"; gene_type "protein_coding"; gene_name "Ptgs1"; transcript_type "protein_coding_CDS_not_defined"; transcript_name "Ptgs1-204"; exon_number 5; exon_id "ENSMUSE00000835530.3"; level 2; transcript_support_level "1"; mgi_id "MGI:97797"; havana_gene "OTTMUSG00000012142.1"; havana_transcript "OTTMUST00000028973.1";
chr2	HAVANA	exon	36130725	36130789	0	+	.	gene_id "ENSMUSG00000047250.14"; transcript_id "ENSMUST00000151351.2"; gene_type "protein_coding"; gene_name "Ptgs1"; transcript_type "retained_intron"; transcript_name "Ptgs1-205"; exon_number 1; exon_id "ENSMUSE00000789253.2"; level 2; transcript_support_level "3"; mgi_id "MGI:97797"; havana_gene "OTTMUSG00000012142.1"; havana_transcript "OTTMUST00000028974.1";
chr2	HAVANA	transcript	36130725	36131480	0	+	.	gene_id "ENSMUSG00000047250.14"; transcript_id "ENSMUST00000151351.2"; gene_type "protein_coding"; gene_name "Ptgs1"; transcript_type "retained_intron"; transcript_name "Ptgs1-205"; level 2; transcript_support_level "3"; mgi_id "MGI:97797"; havana_gene "OTTMUSG00000012142.1"; havana_transcript "OTTMUST00000028974.1";
chr2	HAVANA	exon	36130883	36130966	0	+	.	gene_id "ENSMUSG00000047250.14"; transcript_id "ENSMUST00000062069.6"; gene_type "protein_coding"; gene_name "Ptgs1"; transcript_type "protein_coding"; transcript_name "Ptgs1-201"; exon_number 7; exon_id "ENSMUSE00000348474.2"; level 2; protein_id "ENSMUSP00000059977.6"; transcript_support_level "1"; mgi_id "MGI:97797"; tag "basic"; tag "Ensembl_canonical"; tag "GENCODE_Primary"; tag "appris_principal_1"; tag "CCDS"; ccdsid "CCDS15970.1"; havana_gene "OTTMUSG00000012142.1"; havana_transcript "OTTMUST00000028971.1";
chr2	HAVANA	CDS	36130883	36130966	0	+	0	gene_id "ENSMUSG00000047250.14"; transcript_id "ENSMUST00000062069.6"; gene_type "protein_coding"; gene_name "Ptgs1"; transcript_type "protein_coding"; transcript_name "Ptgs1-201"; exon_number 7; exon_id "ENSMUSE00000348474.2"; level 2; protein_id "ENSMUSP00000059977.6"; transcript_support_level "1"; mgi_id "MGI:97797"; tag "basic"; tag "Ensembl_canonical"; tag "GENCODE_Primary"; tag "appris_principal_1"; tag "CCDS"; ccdsid "CCDS15970.1"; havana_gene "OTTMUSG00000012142.1"; havana_transcript "OTTMUST00000028971.1";
chr2	HAVANA	exon	36130883	36130966	0	+	.	gene_id "ENSMUSG00000047250.14"; transcript_id "ENSMUST00000149930.3"; gene_type "protein_coding"; gene_name "Ptgs1"; transcript_type "protein_coding_CDS_not_defined"; transcript_name "Ptgs1-204"; exon_number 6; exon_id "ENSMUSE00001362277.2"; level 2; transcript_support_level "1"; mgi_id "MGI:97797"; havana_gene "OTTMUSG00000012142.1"; havana_transcript "OTTMUST00000028973.1";
chr2	HAVANA	exon	36130883	36131480	0	+	.	gene_id "ENSMUSG00000047250.14"; transcript_id "ENSMUST00000151351.2"; gene_type "protein_coding"; gene_name "Ptgs1"; transcript_type "retained_intron"; transcript_name "Ptgs1-205"; exon_number 2; exon_id "ENSMUSE00000787824.2"; level 2; transcript_support_level "3"; mgi_id "MGI:97797"; havana_gene "OTTMUSG00000012142.1"; havana_transcript "OTTMUST00000028974.1";
chr2	HAVANA	exon	36132487	36133021	0	+	.	gene_id "ENSMUSG00000047250.14"; transcript_id "ENSMUST00000133777.2"; gene_type "protein_coding"; gene_name "Ptgs1"; transcript_type "retained_intron"; transcript_name "Ptgs1-202"; exon_number 1; exon_id "ENSMUSE00000734152.2"; level 2; transcript_support_level "3"; mgi_id "MGI:97797"; havana_gene "OTTMUSG00000012142.1"; havana_transcript "OTTMUST00000028975.1";
chr2	HAVANA	transcript	36132487	36135217	0	+	.	gene_id "ENSMUSG00000047250.14"; transcript_id "ENSMUST00000133777.2"; gene_type "protein_coding"; gene_name "Ptgs1"; transcript_type "retained_intron"; transcript_name "Ptgs1-202"; level 2; transcript_support_level "3"; mgi_id "MGI:97797"; havana_gene "OTTMUSG00000012142.1"; havana_transcript "OTTMUST00000028975.1";
chr2	HAVANA	exon	36132775	36133021	0	+	.	gene_id "ENSMUSG00000047250.14"; transcript_id "ENSMUST00000062069.6"; gene_type "protein_coding"; gene_name "Ptgs1"; transcript_type "protein_coding"; transcript_name "Ptgs1-201"; exon_number 8; exon_id "ENSMUSE00000388544.2"; level 2; protein_id "ENSMUSP00000059977.6"; transcript_support_level "1"; mgi_id "MGI:97797"; tag "basic"; tag "Ensembl_canonical"; tag "GENCODE_Primary"; tag "appris_principal_1"; tag "CCDS"; ccdsid "CCDS15970.1"; havana_gene "OTTMUSG00000012142.1"; havana_transcript "OTTMUST00000028971.1";
chr2	HAVANA	CDS	36132775	36133021	0	+	0	gene_id "ENSMUSG00000047250.14"; transcript_id "ENSMUST00000062069.6"; gene_type "protein_coding"; gene_name "Ptgs1"; transcript_type "protein_coding"; transcript_name "Ptgs1-201"; exon_number 8; exon_id "ENSMUSE00000388544.2"; level 2; protein_id "ENSMUSP00000059977.6"; transcript_support_level "1"; mgi_id "MGI:97797"; tag "basic"; tag "Ensembl_canonical"; tag "GENCODE_Primary"; tag "appris_principal_1"; tag "CCDS"; ccdsid "CCDS15970.1"; havana_gene "OTTMUSG00000012142.1"; havana_transcript "OTTMUST00000028971.1";
chr2	HAVANA	exon	36132775	36133021	0	+	.	gene_id "ENSMUSG00000047250.14"; transcript_id "ENSMUST00000149930.3"; gene_type "protein_coding"; gene_name "Ptgs1"; transcript_type "protein_coding_CDS_not_defined"; transcript_name "Ptgs1-204"; exon_number 7; exon_id "ENSMUSE00001358421.2"; level 2; transcript_support_level "1"; mgi_id "MGI:97797"; havana_gene "OTTMUSG00000012142.1"; havana_transcript "OTTMUST00000028973.1";
chr2	HAVANA	exon	36135056	36135217	0	+	.	gene_id "ENSMUSG00000047250.14"; transcript_id "ENSMUST00000133777.2"; gene_type "protein_coding"; gene_name "Ptgs1"; transcript_type "retained_intron"; transcript_name "Ptgs1-202"; exon_number 2; exon_id "ENSMUSE00000749700.2"; level 2; transcript_support_level "3"; mgi_id "MGI:97797"; havana_gene "OTTMUSG00000012142.1"; havana_transcript "OTTMUST00000028975.1";
chr2	HAVANA	exon	36135056	36135342	0	+	.	gene_id "ENSMUSG00000047250.14"; transcript_id "ENSMUST00000062069.6"; gene_type "protein_coding"; gene_name "Ptgs1"; transcript_type "protein_coding"; transcript_name "Ptgs1-201"; exon_number 9; exon_id "ENSMUSE00000379419.2"; level 2; protein_id "ENSMUSP00000059977.6"; transcript_support_level "1"; mgi_id "MGI:97797"; tag "basic"; tag "Ensembl_canonical"; tag "GENCODE_Primary"; tag "appris_principal_1"; tag "CCDS"; ccdsid "CCDS15970.1"; havana_gene "OTTMUSG00000012142.1"; havana_transcript "OTTMUST00000028971.1";
chr2	HAVANA	CDS	36135056	36135342	0	+	2	gene_id "ENSMUSG00000047250.14"; transcript_id "ENSMUST00000062069.6"; gene_type "protein_coding"; gene_name "Ptgs1"; transcript_type "protein_coding"; transcript_name "Ptgs1-201"; exon_number 9; exon_id "ENSMUSE00000379419.2"; level 2; protein_id "ENSMUSP00000059977.6"; transcript_support_level "1"; mgi_id "MGI:97797"; tag "basic"; tag "Ensembl_canonical"; tag "GENCODE_Primary"; tag "appris_principal_1"; tag "CCDS"; ccdsid "CCDS15970.1"; havana_gene "OTTMUSG00000012142.1"; havana_transcript "OTTMUST00000028971.1";
chr2	HAVANA	exon	36135056	36135342	0	+	.	gene_id "ENSMUSG00000047250.14"; transcript_id "ENSMUST00000149930.3"; gene_type "protein_coding"; gene_name "Ptgs1"; transcript_type "protein_coding_CDS_not_defined"; transcript_name "Ptgs1-204"; exon_number 8; exon_id "ENSMUSE00001360616.2"; level 2; transcript_support_level "1"; mgi_id "MGI:97797"; havana_gene "OTTMUSG00000012142.1"; havana_transcript "OTTMUST00000028973.1";
chr2	HAVANA	exon	36139108	36139255	0	+	.	gene_id "ENSMUSG00000047250.14"; transcript_id "ENSMUST00000062069.6"; gene_type "protein_coding"; gene_name "Ptgs1"; transcript_type "protein_coding"; transcript_name "Ptgs1-201"; exon_number 10; exon_id "ENSMUSE00000339002.2"; level 2; protein_id "ENSMUSP00000059977.6"; transcript_support_level "1"; mgi_id "MGI:97797"; tag "basic"; tag "Ensembl_canonical"; tag "GENCODE_Primary"; tag "appris_principal_1"; tag "CCDS"; ccdsid "CCDS15970.1"; havana_gene "OTTMUSG00000012142.1"; havana_transcript "OTTMUST00000028971.1";
chr2	HAVANA	CDS	36139108	36139255	0	+	0	gene_id "ENSMUSG00000047250.14"; transcript_id "ENSMUST00000062069.6"; gene_type "protein_coding"; gene_name "Ptgs1"; transcript_type "protein_coding"; transcript_name "Ptgs1-201"; exon_number 10; exon_id "ENSMUSE00000339002.2"; level 2; protein_id "ENSMUSP00000059977.6"; transcript_support_level "1"; mgi_id "MGI:97797"; tag "basic"; tag "Ensembl_canonical"; tag "GENCODE_Primary"; tag "appris_principal_1"; tag "CCDS"; ccdsid "CCDS15970.1"; havana_gene "OTTMUSG00000012142.1"; havana_transcript "OTTMUST00000028971.1";
chr2	HAVANA	exon	36139108	36139255	0	+	.	gene_id "ENSMUSG00000047250.14"; transcript_id "ENSMUST00000149930.3"; gene_type "protein_coding"; gene_name "Ptgs1"; transcript_type "protein_coding_CDS_not_defined"; transcript_name "Ptgs1-204"; exon_number 9; exon_id "ENSMUSE00001361565.2"; level 2; transcript_support_level "1"; mgi_id "MGI:97797"; havana_gene "OTTMUSG00000012142.1"; havana_transcript "OTTMUST00000028973.1";
chr2	HAVANA	CDS	36141008	36141360	0	+	2	gene_id "ENSMUSG00000047250.14"; transcript_id "ENSMUST00000062069.6"; gene_type "protein_coding"; gene_name "Ptgs1"; transcript_type "protein_coding"; transcript_name "Ptgs1-201"; exon_number 11; exon_id "ENSMUSE00000363938.3"; level 2; protein_id "ENSMUSP00000059977.6"; transcript_support_level "1"; mgi_id "MGI:97797"; tag "basic"; tag "Ensembl_canonical"; tag "GENCODE_Primary"; tag "appris_principal_1"; tag "CCDS"; ccdsid "CCDS15970.1"; havana_gene "OTTMUSG00000012142.1"; havana_transcript "OTTMUST00000028971.1";
chr2	HAVANA	exon	36141008	36142281	0	+	.	gene_id "ENSMUSG00000047250.14"; transcript_id "ENSMUST00000149930.3"; gene_type "protein_coding"; gene_name "Ptgs1"; transcript_type "protein_coding_CDS_not_defined"; transcript_name "Ptgs1-204"; exon_number 10; exon_id "ENSMUSE00001364203.2"; level 2; transcript_support_level "1"; mgi_id "MGI:97797"; havana_gene "OTTMUSG00000012142.1"; havana_transcript "OTTMUST00000028973.1";
chr2	HAVANA	exon	36141008	36142284	0	+	.	gene_id "ENSMUSG00000047250.14"; transcript_id "ENSMUST00000062069.6"; gene_type "protein_coding"; gene_name "Ptgs1"; transcript_type "protein_coding"; transcript_name "Ptgs1-201"; exon_number 11; exon_id "ENSMUSE00000363938.3"; level 2; protein_id "ENSMUSP00000059977.6"; transcript_support_level "1"; mgi_id "MGI:97797"; tag "basic"; tag "Ensembl_canonical"; tag "GENCODE_Primary"; tag "appris_principal_1"; tag "CCDS"; ccdsid "CCDS15970.1"; havana_gene "OTTMUSG00000012142.1"; havana_transcript "OTTMUST00000028971.1";
chr2	HAVANA	stop_codon	36141361	36141363	0	+	0	gene_id "ENSMUSG00000047250.14"; transcript_id "ENSMUST00000062069.6"; gene_type "protein_coding"; gene_name "Ptgs1"; transcript_type "protein_coding"; transcript_name "Ptgs1-201"; exon_number 11; exon_id "ENSMUSE00000363938.3"; level 2; protein_id "ENSMUSP00000059977.6"; transcript_support_level "1"; mgi_id "MGI:97797"; tag "basic"; tag "Ensembl_canonical"; tag "GENCODE_Primary"; tag "appris_principal_1"; tag "CCDS"; ccdsid "CCDS15970.1"; havana_gene "OTTMUSG00000012142.1"; havana_transcript "OTTMUST00000028971.1";
chr2	HAVANA	UTR	36141361	36142284	0	+	.	gene_id "ENSMUSG00000047250.14"; transcript_id "ENSMUST00000062069.6"; gene_type "protein_coding"; gene_name "Ptgs1"; transcript_type "protein_coding"; transcript_name "Ptgs1-201"; exon_number 11; exon_id "ENSMUSE00000363938.3"; level 2; protein_id "ENSMUSP00000059977.6"; transcript_support_level "1"; mgi_id "MGI:97797"; tag "basic"; tag "Ensembl_canonical"; tag "GENCODE_Primary"; tag "appris_principal_1"; tag "CCDS"; ccdsid "CCDS15970.1"; havana_gene "OTTMUSG00000012142.1"; havana_transcript "OTTMUST00000028971.1";
chr2	sragcm37_es	exon	36162799	36162954	0.0329963036002903	+	.	gene_id "ENSMUSG00000080936.4"; transcript_id "ENSMUSG00000080936.4_tx_3"; exon_id "chr2_36162799_36162954_+"; exonnum "1"; txlen "803";
chr2	HAVANA	gene	36175035	36175926	0	+	.	gene_id "ENSMUSG00000083034.3"; gene_type "unprocessed_pseudogene"; gene_name "Or1u1-ps1"; level 2; mgi_id "MGI:3030168"; havana_gene "OTTMUSG00000012137.1";
chr2	HAVANA	transcript	36175035	36175926	0	+	.	gene_id "ENSMUSG00000083034.3"; transcript_id "ENSMUST00000121252.3"; gene_type "unprocessed_pseudogene"; gene_name "Or1u1-ps1"; transcript_type "unprocessed_pseudogene"; transcript_name "Or1u1-ps1-201"; level 2; transcript_support_level "NA"; mgi_id "MGI:3030168"; ont "PGO:0000005"; tag "basic"; tag "Ensembl_canonical"; tag "GENCODE_Primary"; havana_gene "OTTMUSG00000012137.1"; havana_transcript "OTTMUST00000028966.1";
chr2	HAVANA	exon	36175035	36175926	0	+	.	gene_id "ENSMUSG00000083034.3"; transcript_id "ENSMUST00000121252.3"; gene_type "unprocessed_pseudogene"; gene_name "Or1u1-ps1"; transcript_type "unprocessed_pseudogene"; transcript_name "Or1u1-ps1-201"; exon_number 1; exon_id "ENSMUSE00000718064.3"; level 2; transcript_support_level "NA"; mgi_id "MGI:3030168"; ont "PGO:0000005"; tag "basic"; tag "Ensembl_canonical"; tag "GENCODE_Primary"; havana_gene "OTTMUSG00000012137.1"; havana_transcript "OTTMUST00000028966.1";
chr2	sragcm37_es	exon	36190252	36190346	0.00355567601113529	+	.	gene_id "ENSMUSG00000113163.2"; transcript_id "ENSMUSG00000113163.2_tx_1"; exon_id "chr2_36190252_36190346_+"; exonnum "1"; txlen "1075";
chr2	sragcm37_ss	exon	36191552	36192531	0.00355567601113529	+	.	gene_id "ENSMUSG00000113163.2"; transcript_id "ENSMUSG00000113163.2_tx_1"; exon_id "chr2_36191552_36192531_+"; exonnum "2"; txlen "1075";
chr2	HAVANA	CDS	36191553	36192488	0	+	0	gene_id "ENSMUSG00000113163.2"; transcript_id "ENSMUST00000223545.2"; gene_type "protein_coding"; gene_name "Or1j8"; transcript_type "protein_coding_LoF"; transcript_name "Or1j8-201"; exon_number 1; exon_id "ENSMUSE00001413833.2"; level 2; protein_id "ENSMUSP00000152087.2"; transcript_support_level "NA"; mgi_id "MGI:3030169"; tag "basic"; tag "Ensembl_canonical"; tag "GENCODE_Primary"; tag "appris_principal_1"; havana_gene "OTTMUSG00000012145.1"; havana_transcript "OTTMUST00000028980.1";
chr2	HAVANA	gene	36191553	36192491	0	+	.	gene_id "ENSMUSG00000113163.2"; gene_type "protein_coding"; gene_name "Or1j8"; level 2; mgi_id "MGI:3030169"; tag "polymorphic_pseudogene_no_stop"; havana_gene "OTTMUSG00000012145.1";
chr2	HAVANA	transcript	36191553	36192491	0	+	.	gene_id "ENSMUSG00000113163.2"; transcript_id "ENSMUST00000223545.2"; gene_type "protein_coding"; gene_name "Or1j8"; transcript_type "protein_coding_LoF"; transcript_name "Or1j8-201"; level 2; protein_id "ENSMUSP00000152087.2"; transcript_support_level "NA"; mgi_id "MGI:3030169"; tag "basic"; tag "Ensembl_canonical"; tag "GENCODE_Primary"; tag "appris_principal_1"; havana_gene "OTTMUSG00000012145.1"; havana_transcript "OTTMUST00000028980.1";
chr2	HAVANA	exon	36191553	36192491	0	+	.	gene_id "ENSMUSG00000113163.2"; transcript_id "ENSMUST00000223545.2"; gene_type "protein_coding"; gene_name "Or1j8"; transcript_type "protein_coding_LoF"; transcript_name "Or1j8-201"; exon_number 1; exon_id "ENSMUSE00001413833.2"; level 2; protein_id "ENSMUSP00000152087.2"; transcript_support_level "NA"; mgi_id "MGI:3030169"; tag "basic"; tag "Ensembl_canonical"; tag "GENCODE_Primary"; tag "appris_principal_1"; havana_gene "OTTMUSG00000012145.1"; havana_transcript "OTTMUST00000028980.1";
chr2	HAVANA	stop_codon	36192489	36192491	0	+	0	gene_id "ENSMUSG00000113163.2"; transcript_id "ENSMUST00000223545.2"; gene_type "protein_coding"; gene_name "Or1j8"; transcript_type "protein_coding_LoF"; transcript_name "Or1j8-201"; exon_number 1; exon_id "ENSMUSE00001413833.2"; level 2; protein_id "ENSMUSP00000152087.2"; transcript_support_level "NA"; mgi_id "MGI:3030169"; tag "basic"; tag "Ensembl_canonical"; tag "GENCODE_Primary"; tag "appris_principal_1"; havana_gene "OTTMUSG00000012145.1"; havana_transcript "OTTMUST00000028980.1";
chr2	HAVANA	UTR	36192489	36192491	0	+	.	gene_id "ENSMUSG00000113163.2"; transcript_id "ENSMUST00000223545.2"; gene_type "protein_coding"; gene_name "Or1j8"; transcript_type "protein_coding_LoF"; transcript_name "Or1j8-201"; exon_number 1; exon_id "ENSMUSE00001413833.2"; level 2; protein_id "ENSMUSP00000152087.2"; transcript_support_level "NA"; mgi_id "MGI:3030169"; tag "basic"; tag "Ensembl_canonical"; tag "GENCODE_Primary"; tag "appris_principal_1"; havana_gene "OTTMUSG00000012145.1"; havana_transcript "OTTMUST00000028980.1";
chr2	sragcm37_es	exon	36212798	36212935	0.129301604147243	+	.	gene_id "ENSMUSG00000080936.4"; transcript_id "ENSMUSG00000080936.4_tx_2"; exon_id "chr2_36212798_36212935_+"; exonnum "1"; txlen "785";
chr2	HAVANA	gene	36213336	36214275	0	+	.	gene_id "ENSMUSG00000082583.3"; gene_type "unprocessed_pseudogene"; gene_name "Or1j9-ps1"; level 2; mgi_id "MGI:3030170"; havana_gene "OTTMUSG00000012136.1";
chr2	HAVANA	transcript	36213336	36214275	0	+	.	gene_id "ENSMUSG00000082583.3"; transcript_id "ENSMUST00000120897.3"; gene_type "unprocessed_pseudogene"; gene_name "Or1j9-ps1"; transcript_type "unprocessed_pseudogene"; transcript_name "Or1j9-ps1-201"; level 2; transcript_support_level "NA"; mgi_id "MGI:3030170"; ont "PGO:0000005"; tag "basic"; tag "Ensembl_canonical"; tag "GENCODE_Primary"; havana_gene "OTTMUSG00000012136.1"; havana_transcript "OTTMUST00000028965.1";
chr2	HAVANA	exon	36213336	36214275	0	+	.	gene_id "ENSMUSG00000082583.3"; transcript_id "ENSMUST00000120897.3"; gene_type "unprocessed_pseudogene"; gene_name "Or1j9-ps1"; transcript_type "unprocessed_pseudogene"; transcript_name "Or1j9-ps1-201"; exon_number 1; exon_id "ENSMUSE00000709586.3"; level 2; transcript_support_level "NA"; mgi_id "MGI:3030170"; ont "PGO:0000005"; tag "basic"; tag "Ensembl_canonical"; tag "GENCODE_Primary"; havana_gene "OTTMUSG00000012136.1"; havana_transcript "OTTMUST00000028965.1";
chr2	sragcm37_mid	exon	36225821	36225889	0.129301604147243	+	.	gene_id "ENSMUSG00000080936.4"; transcript_id "ENSMUSG00000080936.4_tx_2"; exon_id "chr2_36225821_36225889_+"; exonnum "2"; txlen "785";
chr2	sragcm37_mid	exon	36225821	36225889	0.0329963036002903	+	.	gene_id "ENSMUSG00000080936.4"; transcript_id "ENSMUSG00000080936.4_tx_3"; exon_id "chr2_36225821_36225889_+"; exonnum "2"; txlen "803";
chr2	HAVANA	gene	36226623	36227148	0	+	.	gene_id "ENSMUSG00000121440.1"; gene_type "lncRNA"; gene_name "ENSMUSG00000121440"; level 2; tag "overlaps_pseudogene";
chr2	HAVANA	transcript	36226623	36227148	0	+	.	gene_id "ENSMUSG00000121440.1"; transcript_id "ENSMUST00000213375.2"; gene_type "lncRNA"; gene_name "ENSMUSG00000121440"; transcript_type "lncRNA"; transcript_name "ENSMUST00000213375"; level 2; transcript_support_level "NA"; tag "basic"; tag "Ensembl_canonical"; tag "GENCODE_Primary"; havana_transcript "OTTMUST00000152483.1";
chr2	HAVANA	exon	36226623	36227148	0	+	.	gene_id "ENSMUSG00000121440.1"; transcript_id "ENSMUST00000213375.2"; gene_type "lncRNA"; gene_name "ENSMUSG00000121440"; transcript_type "lncRNA"; transcript_name "ENSMUST00000213375"; exon_number 1; exon_id "ENSMUSE00001402325.2"; level 2; transcript_support_level "NA"; tag "basic"; tag "Ensembl_canonical"; tag "GENCODE_Primary"; havana_transcript "OTTMUST00000152483.1";
chr2	sragcm37_ss	exon	36226625	36227202	0.129301604147243	+	.	gene_id "ENSMUSG00000080936.4"; transcript_id "ENSMUSG00000080936.4_tx_2"; exon_id "chr2_36226625_36227202_+"; exonnum "3"; txlen "785";
chr2	sragcm37_ss	exon	36226625	36227202	0.0329963036002903	+	.	gene_id "ENSMUSG00000080936.4"; transcript_id "ENSMUSG00000080936.4_tx_3"; exon_id "chr2_36226625_36227202_+"; exonnum "3"; txlen "803";
chr2	HAVANA	gene	36226640	36227095	0	+	.	gene_id "ENSMUSG00000080936.4"; gene_type "transcribed_unprocessed_pseudogene"; gene_name "Or1j22-ps1"; level 2; mgi_id "MGI:3030171"; havana_gene "OTTMUSG00000012140.1";
chr2	HAVANA	transcript	36226640	36227095	0	+	.	gene_id "ENSMUSG00000080936.4"; transcript_id "ENSMUST00000120380.3"; gene_type "transcribed_unprocessed_pseudogene"; gene_name "Or1j22-ps1"; transcript_type "transcribed_unprocessed_pseudogene"; transcript_name "Or1j22-ps1-201"; level 2; transcript_support_level "NA"; mgi_id "MGI:3030171"; ont "PGO:0000005"; ont "PGO:0000019"; tag "basic"; tag "Ensembl_canonical"; tag "GENCODE_Primary"; havana_gene "OTTMUSG00000012140.1"; havana_transcript "OTTMUST00000028969.1";
chr2	HAVANA	exon	36226640	36227095	0	+	.	gene_id "ENSMUSG00000080936.4"; transcript_id "ENSMUST00000120380.3"; gene_type "transcribed_unprocessed_pseudogene"; gene_name "Or1j22-ps1"; transcript_type "transcribed_unprocessed_pseudogene"; transcript_name "Or1j22-ps1-201"; exon_number 1; exon_id "ENSMUSE00000715201.3"; level 2; transcript_support_level "NA"; mgi_id "MGI:3030171"; ont "PGO:0000005"; ont "PGO:0000019"; tag "basic"; tag "Ensembl_canonical"; tag "GENCODE_Primary"; havana_gene "OTTMUSG00000012140.1"; havana_transcript "OTTMUST00000028969.1";
chr2	HAVANA	exon	36263531	36263636	0	+	.	gene_id "ENSMUSG00000068950.4"; transcript_id "ENSMUST00000072114.4"; gene_type "protein_coding"; gene_name "Or1j10"; transcript_type "protein_coding"; transcript_name "Or1j10-201"; exon_number 1; exon_id "ENSMUSE00001394608.2"; level 2; protein_id "ENSMUSP00000071985.3"; transcript_support_level "3"; mgi_id "MGI:3030172"; tag "RNA_Seq_supported_partial"; tag "basic"; tag "Ensembl_canonical"; tag "GENCODE_Primary"; tag "appris_principal_1"; tag "CCDS"; ccdsid "CCDS15971.1"; havana_gene "OTTMUSG00000012143.1"; havana_transcript "OTTMUST00000028976.1";
chr2	HAVANA	UTR	36263531	36263636	0	+	.	gene_id "ENSMUSG00000068950.4"; transcript_id "ENSMUST00000072114.4"; gene_type "protein_coding"; gene_name "Or1j10"; transcript_type "protein_coding"; transcript_name "Or1j10-201"; exon_number 1; exon_id "ENSMUSE00001394608.2"; level 2; protein_id "ENSMUSP00000071985.3"; transcript_support_level "3"; mgi_id "MGI:3030172"; tag "RNA_Seq_supported_partial"; tag "basic"; tag "Ensembl_canonical"; tag "GENCODE_Primary"; tag "appris_principal_1"; tag "CCDS"; ccdsid "CCDS15971.1"; havana_gene "OTTMUSG00000012143.1"; havana_transcript "OTTMUST00000028976.1";
chr2	HAVANA	gene	36263531	36272445	0	+	.	gene_id "ENSMUSG00000068950.4"; gene_type "protein_coding"; gene_name "Or1j10"; level 2; mgi_id "MGI:3030172"; havana_gene "OTTMUSG00000012143.1";
chr2	HAVANA	transcript	36263531	36272445	0	+	.	gene_id "ENSMUSG00000068950.4"; transcript_id "ENSMUST00000072114.4"; gene_type "protein_coding"; gene_name "Or1j10"; transcript_type "protein_coding"; transcript_name "Or1j10-201"; level 2; protein_id "ENSMUSP00000071985.3"; transcript_support_level "3"; mgi_id "MGI:3030172"; tag "RNA_Seq_supported_partial"; tag "basic"; tag "Ensembl_canonical"; tag "GENCODE_Primary"; tag "appris_principal_1"; tag "CCDS"; ccdsid "CCDS15971.1"; havana_gene "OTTMUSG00000012143.1"; havana_transcript "OTTMUST00000028976.1";
chr2	HAVANA	exon	36263590	36263636	0	+	.	gene_id "ENSMUSG00000068950.4"; transcript_id "ENSMUST00000217511.2"; gene_type "protein_coding"; gene_name "Or1j10"; transcript_type "protein_coding"; transcript_name "Or1j10-203"; exon_number 1; exon_id "ENSMUSE00001395650.2"; level 2; protein_id "ENSMUSP00000149146.2"; transcript_support_level "5"; mgi_id "MGI:3030172"; tag "NAGNAG_splice_site"; tag "RNA_Seq_supported_partial"; tag "basic"; tag "appris_principal_1"; tag "CCDS"; ccdsid "CCDS15971.1"; havana_gene "OTTMUSG00000012143.1"; havana_transcript "OTTMUST00000155338.1";
chr2	HAVANA	UTR	36263590	36263636	0	+	.	gene_id "ENSMUSG00000068950.4"; transcript_id "ENSMUST00000217511.2"; gene_type "protein_coding"; gene_name "Or1j10"; transcript_type "protein_coding"; transcript_name "Or1j10-203"; exon_number 1; exon_id "ENSMUSE00001395650.2"; level 2; protein_id "ENSMUSP00000149146.2"; transcript_support_level "5"; mgi_id "MGI:3030172"; tag "NAGNAG_splice_site"; tag "RNA_Seq_supported_partial"; tag "basic"; tag "appris_principal_1"; tag "CCDS"; ccdsid "CCDS15971.1"; havana_gene "OTTMUSG00000012143.1"; havana_transcript "OTTMUST00000155338.1";
chr2	HAVANA	transcript	36263590	36272445	0	+	.	gene_id "ENSMUSG00000068950.4"; transcript_id "ENSMUST00000217511.2"; gene_type "protein_coding"; gene_name "Or1j10"; transcript_type "protein_coding"; transcript_name "Or1j10-203"; level 2; protein_id "ENSMUSP00000149146.2"; transcript_support_level "5"; mgi_id "MGI:3030172"; tag "NAGNAG_splice_site"; tag "RNA_Seq_supported_partial"; tag "basic"; tag "appris_principal_1"; tag "CCDS"; ccdsid "CCDS15971.1"; havana_gene "OTTMUSG00000012143.1"; havana_transcript "OTTMUST00000155338.1";
chr2	HAVANA	UTR	36266769	36266789	0	+	.	gene_id "ENSMUSG00000068950.4"; transcript_id "ENSMUST00000217511.2"; gene_type "protein_coding"; gene_name "Or1j10"; transcript_type "protein_coding"; transcript_name "Or1j10-203"; exon_number 2; exon_id "ENSMUSE00001401556.2"; level 2; protein_id "ENSMUSP00000149146.2"; transcript_support_level "5"; mgi_id "MGI:3030172"; tag "NAGNAG_splice_site"; tag "RNA_Seq_supported_partial"; tag "basic"; tag "appris_principal_1"; tag "CCDS"; ccdsid "CCDS15971.1"; havana_gene "OTTMUSG00000012143.1"; havana_transcript "OTTMUST00000155338.1";
chr2	HAVANA	exon	36266769	36272445	0	+	.	gene_id "ENSMUSG00000068950.4"; transcript_id "ENSMUST00000217511.2"; gene_type "protein_coding"; gene_name "Or1j10"; transcript_type "protein_coding"; transcript_name "Or1j10-203"; exon_number 2; exon_id "ENSMUSE00001401556.2"; level 2; protein_id "ENSMUSP00000149146.2"; transcript_support_level "5"; mgi_id "MGI:3030172"; tag "NAGNAG_splice_site"; tag "RNA_Seq_supported_partial"; tag "basic"; tag "appris_principal_1"; tag "CCDS"; ccdsid "CCDS15971.1"; havana_gene "OTTMUSG00000012143.1"; havana_transcript "OTTMUST00000155338.1";
chr2	HAVANA	UTR	36266772	36266789	0	+	.	gene_id "ENSMUSG00000068950.4"; transcript_id "ENSMUST00000072114.4"; gene_type "protein_coding"; gene_name "Or1j10"; transcript_type "protein_coding"; transcript_name "Or1j10-201"; exon_number 2; exon_id "ENSMUSE00001011425.4"; level 2; protein_id "ENSMUSP00000071985.3"; transcript_support_level "3"; mgi_id "MGI:3030172"; tag "RNA_Seq_supported_partial"; tag "basic"; tag "Ensembl_canonical"; tag "GENCODE_Primary"; tag "appris_principal_1"; tag "CCDS"; ccdsid "CCDS15971.1"; havana_gene "OTTMUSG00000012143.1"; havana_transcript "OTTMUST00000028976.1";
chr2	HAVANA	exon	36266772	36272445	0	+	.	gene_id "ENSMUSG00000068950.4"; transcript_id "ENSMUST00000072114.4"; gene_type "protein_coding"; gene_name "Or1j10"; transcript_type "protein_coding"; transcript_name "Or1j10-201"; exon_number 2; exon_id "ENSMUSE00001011425.4"; level 2; protein_id "ENSMUSP00000071985.3"; transcript_support_level "3"; mgi_id "MGI:3030172"; tag "RNA_Seq_supported_partial"; tag "basic"; tag "Ensembl_canonical"; tag "GENCODE_Primary"; tag "appris_principal_1"; tag "CCDS"; ccdsid "CCDS15971.1"; havana_gene "OTTMUSG00000012143.1"; havana_transcript "OTTMUST00000028976.1";
chr2	HAVANA	start_codon	36266790	36266792	0	+	0	gene_id "ENSMUSG00000068950.4"; transcript_id "ENSMUST00000072114.4"; gene_type "protein_coding"; gene_name "Or1j10"; transcript_type "protein_coding"; transcript_name "Or1j10-201"; exon_number 2; exon_id "ENSMUSE00001011425.4"; level 2; protein_id "ENSMUSP00000071985.3"; transcript_support_level "3"; mgi_id "MGI:3030172"; tag "RNA_Seq_supported_partial"; tag "basic"; tag "Ensembl_canonical"; tag "GENCODE_Primary"; tag "appris_principal_1"; tag "CCDS"; ccdsid "CCDS15971.1"; havana_gene "OTTMUSG00000012143.1"; havana_transcript "OTTMUST00000028976.1";
chr2	HAVANA	start_codon	36266790	36266792	0	+	0	gene_id "ENSMUSG00000068950.4"; transcript_id "ENSMUST00000217511.2"; gene_type "protein_coding"; gene_name "Or1j10"; transcript_type "protein_coding"; transcript_name "Or1j10-203"; exon_number 2; exon_id "ENSMUSE00001401556.2"; level 2; protein_id "ENSMUSP00000149146.2"; transcript_support_level "5"; mgi_id "MGI:3030172"; tag "NAGNAG_splice_site"; tag "RNA_Seq_supported_partial"; tag "basic"; tag "appris_principal_1"; tag "CCDS"; ccdsid "CCDS15971.1"; havana_gene "OTTMUSG00000012143.1"; havana_transcript "OTTMUST00000155338.1";
chr2	ENSEMBL	start_codon	36266790	36266792	0	+	0	gene_id "ENSMUSG00000068950.4"; transcript_id "ENSMUST00000091006.2"; gene_type "protein_coding"; gene_name "Or1j10"; transcript_type "protein_coding"; transcript_name "Or1j10-202"; exon_number 1; exon_id "ENSMUSE00000567472.2"; level 3; protein_id "ENSMUSP00000088528.2"; transcript_support_level "NA"; mgi_id "MGI:3030172"; tag "basic"; tag "appris_principal_1"; tag "CCDS"; ccdsid "CCDS15971.1"; havana_gene "OTTMUSG00000012143.1";
chr2	HAVANA	CDS	36266790	36267707	0	+	0	gene_id "ENSMUSG00000068950.4"; transcript_id "ENSMUST00000072114.4"; gene_type "protein_coding"; gene_name "Or1j10"; transcript_type "protein_coding"; transcript_name "Or1j10-201"; exon_number 2; exon_id "ENSMUSE00001011425.4"; level 2; protein_id "ENSMUSP00000071985.3"; transcript_support_level "3"; mgi_id "MGI:3030172"; tag "RNA_Seq_supported_partial"; tag "basic"; tag "Ensembl_canonical"; tag "GENCODE_Primary"; tag "appris_principal_1"; tag "CCDS"; ccdsid "CCDS15971.1"; havana_gene "OTTMUSG00000012143.1"; havana_transcript "OTTMUST00000028976.1";
chr2	HAVANA	CDS	36266790	36267707	0	+	0	gene_id "ENSMUSG00000068950.4"; transcript_id "ENSMUST00000217511.2"; gene_type "protein_coding"; gene_name "Or1j10"; transcript_type "protein_coding"; transcript_name "Or1j10-203"; exon_number 2; exon_id "ENSMUSE00001401556.2"; level 2; protein_id "ENSMUSP00000149146.2"; transcript_support_level "5"; mgi_id "MGI:3030172"; tag "NAGNAG_splice_site"; tag "RNA_Seq_supported_partial"; tag "basic"; tag "appris_principal_1"; tag "CCDS"; ccdsid "CCDS15971.1"; havana_gene "OTTMUSG00000012143.1"; havana_transcript "OTTMUST00000155338.1";
chr2	ENSEMBL	CDS	36266790	36267707	0	+	0	gene_id "ENSMUSG00000068950.4"; transcript_id "ENSMUST00000091006.2"; gene_type "protein_coding"; gene_name "Or1j10"; transcript_type "protein_coding"; transcript_name "Or1j10-202"; exon_number 1; exon_id "ENSMUSE00000567472.2"; level 3; protein_id "ENSMUSP00000088528.2"; transcript_support_level "NA"; mgi_id "MGI:3030172"; tag "basic"; tag "appris_principal_1"; tag "CCDS"; ccdsid "CCDS15971.1"; havana_gene "OTTMUSG00000012143.1";
chr2	ENSEMBL	transcript	36266790	36267710	0	+	.	gene_id "ENSMUSG00000068950.4"; transcript_id "ENSMUST00000091006.2"; gene_type "protein_coding"; gene_name "Or1j10"; transcript_type "protein_coding"; transcript_name "Or1j10-202"; level 3; protein_id "ENSMUSP00000088528.2"; transcript_support_level "NA"; mgi_id "MGI:3030172"; tag "basic"; tag "appris_principal_1"; tag "CCDS"; ccdsid "CCDS15971.1"; havana_gene "OTTMUSG00000012143.1";
chr2	ENSEMBL	exon	36266790	36267710	0	+	.	gene_id "ENSMUSG00000068950.4"; transcript_id "ENSMUST00000091006.2"; gene_type "protein_coding"; gene_name "Or1j10"; transcript_type "protein_coding"; transcript_name "Or1j10-202"; exon_number 1; exon_id "ENSMUSE00000567472.2"; level 3; protein_id "ENSMUSP00000088528.2"; transcript_support_level "NA"; mgi_id "MGI:3030172"; tag "basic"; tag "appris_principal_1"; tag "CCDS"; ccdsid "CCDS15971.1"; havana_gene "OTTMUSG00000012143.1";
chr2	HAVANA	stop_codon	36267708	36267710	0	+	0	gene_id "ENSMUSG00000068950.4"; transcript_id "ENSMUST00000072114.4"; gene_type "protein_coding"; gene_name "Or1j10"; transcript_type "protein_coding"; transcript_name "Or1j10-201"; exon_number 2; exon_id "ENSMUSE00001011425.4"; level 2; protein_id "ENSMUSP00000071985.3"; transcript_support_level "3"; mgi_id "MGI:3030172"; tag "RNA_Seq_supported_partial"; tag "basic"; tag "Ensembl_canonical"; tag "GENCODE_Primary"; tag "appris_principal_1"; tag "CCDS"; ccdsid "CCDS15971.1"; havana_gene "OTTMUSG00000012143.1"; havana_transcript "OTTMUST00000028976.1";
chr2	HAVANA	stop_codon	36267708	36267710	0	+	0	gene_id "ENSMUSG00000068950.4"; transcript_id "ENSMUST00000217511.2"; gene_type "protein_coding"; gene_name "Or1j10"; transcript_type "protein_coding"; transcript_name "Or1j10-203"; exon_number 2; exon_id "ENSMUSE00001401556.2"; level 2; protein_id "ENSMUSP00000149146.2"; transcript_support_level "5"; mgi_id "MGI:3030172"; tag "NAGNAG_splice_site"; tag "RNA_Seq_supported_partial"; tag "basic"; tag "appris_principal_1"; tag "CCDS"; ccdsid "CCDS15971.1"; havana_gene "OTTMUSG00000012143.1"; havana_transcript "OTTMUST00000155338.1";
chr2	ENSEMBL	stop_codon	36267708	36267710	0	+	0	gene_id "ENSMUSG00000068950.4"; transcript_id "ENSMUST00000091006.2"; gene_type "protein_coding"; gene_name "Or1j10"; transcript_type "protein_coding"; transcript_name "Or1j10-202"; exon_number 1; exon_id "ENSMUSE00000567472.2"; level 3; protein_id "ENSMUSP00000088528.2"; transcript_support_level "NA"; mgi_id "MGI:3030172"; tag "basic"; tag "appris_principal_1"; tag "CCDS"; ccdsid "CCDS15971.1"; havana_gene "OTTMUSG00000012143.1";
chr2	ENSEMBL	UTR	36267708	36267710	0	+	.	gene_id "ENSMUSG00000068950.4"; transcript_id "ENSMUST00000091006.2"; gene_type "protein_coding"; gene_name "Or1j10"; transcript_type "protein_coding"; transcript_name "Or1j10-202"; exon_number 1; exon_id "ENSMUSE00000567472.2"; level 3; protein_id "ENSMUSP00000088528.2"; transcript_support_level "NA"; mgi_id "MGI:3030172"; tag "basic"; tag "appris_principal_1"; tag "CCDS"; ccdsid "CCDS15971.1"; havana_gene "OTTMUSG00000012143.1";
chr2	HAVANA	UTR	36267708	36272445	0	+	.	gene_id "ENSMUSG00000068950.4"; transcript_id "ENSMUST00000072114.4"; gene_type "protein_coding"; gene_name "Or1j10"; transcript_type "protein_coding"; transcript_name "Or1j10-201"; exon_number 2; exon_id "ENSMUSE00001011425.4"; level 2; protein_id "ENSMUSP00000071985.3"; transcript_support_level "3"; mgi_id "MGI:3030172"; tag "RNA_Seq_supported_partial"; tag "basic"; tag "Ensembl_canonical"; tag "GENCODE_Primary"; tag "appris_principal_1"; tag "CCDS"; ccdsid "CCDS15971.1"; havana_gene "OTTMUSG00000012143.1"; havana_transcript "OTTMUST00000028976.1";
chr2	HAVANA	UTR	36267708	36272445	0	+	.	gene_id "ENSMUSG00000068950.4"; transcript_id "ENSMUST00000217511.2"; gene_type "protein_coding"; gene_name "Or1j10"; transcript_type "protein_coding"; transcript_name "Or1j10-203"; exon_number 2; exon_id "ENSMUSE00001401556.2"; level 2; protein_id "ENSMUSP00000149146.2"; transcript_support_level "5"; mgi_id "MGI:3030172"; tag "NAGNAG_splice_site"; tag "RNA_Seq_supported_partial"; tag "basic"; tag "appris_principal_1"; tag "CCDS"; ccdsid "CCDS15971.1"; havana_gene "OTTMUSG00000012143.1"; havana_transcript "OTTMUST00000155338.1";
chr2	HAVANA	gene	36279144	36279431	0	+	.	gene_id "ENSMUSG00000083101.2"; gene_type "processed_pseudogene"; gene_name "Gm13430"; level 2; mgi_id "MGI:3651032"; havana_gene "OTTMUSG00000012141.1";
chr2	HAVANA	transcript	36279144	36279431	0	+	.	gene_id "ENSMUSG00000083101.2"; transcript_id "ENSMUST00000121366.2"; gene_type "processed_pseudogene"; gene_name "Gm13430"; transcript_type "processed_pseudogene"; transcript_name "Gm13430-201"; level 2; transcript_support_level "NA"; mgi_id "MGI:3651032"; ont "PGO:0000004"; tag "basic"; tag "Ensembl_canonical"; tag "GENCODE_Primary"; havana_gene "OTTMUSG00000012141.1"; havana_transcript "OTTMUST00000028970.1";
chr2	HAVANA	exon	36279144	36279431	0	+	.	gene_id "ENSMUSG00000083101.2"; transcript_id "ENSMUST00000121366.2"; gene_type "processed_pseudogene"; gene_name "Gm13430"; transcript_type "processed_pseudogene"; transcript_name "Gm13430-201"; exon_number 1; exon_id "ENSMUSE00001001102.2"; level 2; transcript_support_level "NA"; mgi_id "MGI:3651032"; ont "PGO:0000004"; tag "basic"; tag "Ensembl_canonical"; tag "GENCODE_Primary"; havana_gene "OTTMUSG00000012141.1"; havana_transcript "OTTMUST00000028970.1";
chr2	HAVANA	exon	36308959	36309086	0	+	.	gene_id "ENSMUSG00000094464.3"; transcript_id "ENSMUST00000216645.2"; gene_type "protein_coding"; gene_name "Or1j11"; transcript_type "protein_coding"; transcript_name "Or1j11-202"; exon_number 1; exon_id "ENSMUSE00001395651.2"; level 2; protein_id "ENSMUSP00000149068.2"; transcript_support_level "3"; mgi_id "MGI:3030173"; tag "RNA_Seq_supported_partial"; tag "basic"; tag "Ensembl_canonical"; tag "GENCODE_Primary"; tag "appris_principal_1"; tag "CCDS"; ccdsid "CCDS15972.1"; havana_gene "OTTMUSG00000012139.1"; havana_transcript "OTTMUST00000028968.1";
chr2	HAVANA	UTR	36308959	36309086	0	+	.	gene_id "ENSMUSG00000094464.3"; transcript_id "ENSMUST00000216645.2"; gene_type "protein_coding"; gene_name "Or1j11"; transcript_type "protein_coding"; transcript_name "Or1j11-202"; exon_number 1; exon_id "ENSMUSE00001395651.2"; level 2; protein_id "ENSMUSP00000149068.2"; transcript_support_level "3"; mgi_id "MGI:3030173"; tag "RNA_Seq_supported_partial"; tag "basic"; tag "Ensembl_canonical"; tag "GENCODE_Primary"; tag "appris_principal_1"; tag "CCDS"; ccdsid "CCDS15972.1"; havana_gene "OTTMUSG00000012139.1"; havana_transcript "OTTMUST00000028968.1";
chr2	HAVANA	gene	36308959	36316135	0	+	.	gene_id "ENSMUSG00000094464.3"; gene_type "protein_coding"; gene_name "Or1j11"; level 2; mgi_id "MGI:3030173"; havana_gene "OTTMUSG00000012139.1";
chr2	HAVANA	transcript	36308959	36316135	0	+	.	gene_id "ENSMUSG00000094464.3"; transcript_id "ENSMUST00000216645.2"; gene_type "protein_coding"; gene_name "Or1j11"; transcript_type "protein_coding"; transcript_name "Or1j11-202"; level 2; protein_id "ENSMUSP00000149068.2"; transcript_support_level "3"; mgi_id "MGI:3030173"; tag "RNA_Seq_supported_partial"; tag "basic"; tag "Ensembl_canonical"; tag "GENCODE_Primary"; tag "appris_principal_1"; tag "CCDS"; ccdsid "CCDS15972.1"; havana_gene "OTTMUSG00000012139.1"; havana_transcript "OTTMUST00000028968.1";
chr2	HAVANA	UTR	36311397	36311411	0	+	.	gene_id "ENSMUSG00000094464.3"; transcript_id "ENSMUST00000216645.2"; gene_type "protein_coding"; gene_name "Or1j11"; transcript_type "protein_coding"; transcript_name "Or1j11-202"; exon_number 2; exon_id "ENSMUSE00001405183.2"; level 2; protein_id "ENSMUSP00000149068.2"; transcript_support_level "3"; mgi_id "MGI:3030173"; tag "RNA_Seq_supported_partial"; tag "basic"; tag "Ensembl_canonical"; tag "GENCODE_Primary"; tag "appris_principal_1"; tag "CCDS"; ccdsid "CCDS15972.1"; havana_gene "OTTMUSG00000012139.1"; havana_transcript "OTTMUST00000028968.1";
chr2	HAVANA	exon	36311397	36316135	0	+	.	gene_id "ENSMUSG00000094464.3"; transcript_id "ENSMUST00000216645.2"; gene_type "protein_coding"; gene_name "Or1j11"; transcript_type "protein_coding"; transcript_name "Or1j11-202"; exon_number 2; exon_id "ENSMUSE00001405183.2"; level 2; protein_id "ENSMUSP00000149068.2"; transcript_support_level "3"; mgi_id "MGI:3030173"; tag "RNA_Seq_supported_partial"; tag "basic"; tag "Ensembl_canonical"; tag "GENCODE_Primary"; tag "appris_principal_1"; tag "CCDS"; ccdsid "CCDS15972.1"; havana_gene "OTTMUSG00000012139.1"; havana_transcript "OTTMUST00000028968.1";
chr2	HAVANA	start_codon	36311412	36311414	0	+	0	gene_id "ENSMUSG00000094464.3"; transcript_id "ENSMUST00000216645.2"; gene_type "protein_coding"; gene_name "Or1j11"; transcript_type "protein_coding"; transcript_name "Or1j11-202"; exon_number 2; exon_id "ENSMUSE00001405183.2"; level 2; protein_id "ENSMUSP00000149068.2"; transcript_support_level "3"; mgi_id "MGI:3030173"; tag "RNA_Seq_supported_partial"; tag "basic"; tag "Ensembl_canonical"; tag "GENCODE_Primary"; tag "appris_principal_1"; tag "CCDS"; ccdsid "CCDS15972.1"; havana_gene "OTTMUSG00000012139.1"; havana_transcript "OTTMUST00000028968.1";
chr2	ENSEMBL	start_codon	36311412	36311414	0	+	0	gene_id "ENSMUSG00000094464.3"; transcript_id "ENSMUST00000071437.2"; gene_type "protein_coding"; gene_name "Or1j11"; transcript_type "protein_coding"; transcript_name "Or1j11-201"; exon_number 1; exon_id "ENSMUSE00001027233.2"; level 3; protein_id "ENSMUSP00000071383.2"; transcript_support_level "NA"; mgi_id "MGI:3030173"; tag "basic"; tag "appris_principal_1"; tag "CCDS"; ccdsid "CCDS15972.1"; havana_gene "OTTMUSG00000012139.1";
chr2	HAVANA	CDS	36311412	36312338	0	+	0	gene_id "ENSMUSG00000094464.3"; transcript_id "ENSMUST00000216645.2"; gene_type "protein_coding"; gene_name "Or1j11"; transcript_type "protein_coding"; transcript_name "Or1j11-202"; exon_number 2; exon_id "ENSMUSE00001405183.2"; level 2; protein_id "ENSMUSP00000149068.2"; transcript_support_level "3"; mgi_id "MGI:3030173"; tag "RNA_Seq_supported_partial"; tag "basic"; tag "Ensembl_canonical"; tag "GENCODE_Primary"; tag "appris_principal_1"; tag "CCDS"; ccdsid "CCDS15972.1"; havana_gene "OTTMUSG00000012139.1"; havana_transcript "OTTMUST00000028968.1";
chr2	ENSEMBL	CDS	36311412	36312338	0	+	0	gene_id "ENSMUSG00000094464.3"; transcript_id "ENSMUST00000071437.2"; gene_type "protein_coding"; gene_name "Or1j11"; transcript_type "protein_coding"; transcript_name "Or1j11-201"; exon_number 1; exon_id "ENSMUSE00001027233.2"; level 3; protein_id "ENSMUSP00000071383.2"; transcript_support_level "NA"; mgi_id "MGI:3030173"; tag "basic"; tag "appris_principal_1"; tag "CCDS"; ccdsid "CCDS15972.1"; havana_gene "OTTMUSG00000012139.1";
chr2	ENSEMBL	transcript	36311412	36312341	0	+	.	gene_id "ENSMUSG00000094464.3"; transcript_id "ENSMUST00000071437.2"; gene_type "protein_coding"; gene_name "Or1j11"; transcript_type "protein_coding"; transcript_name "Or1j11-201"; level 3; protein_id "ENSMUSP00000071383.2"; transcript_support_level "NA"; mgi_id "MGI:3030173"; tag "basic"; tag "appris_principal_1"; tag "CCDS"; ccdsid "CCDS15972.1"; havana_gene "OTTMUSG00000012139.1";
chr2	ENSEMBL	exon	36311412	36312341	0	+	.	gene_id "ENSMUSG00000094464.3"; transcript_id "ENSMUST00000071437.2"; gene_type "protein_coding"; gene_name "Or1j11"; transcript_type "protein_coding"; transcript_name "Or1j11-201"; exon_number 1; exon_id "ENSMUSE00001027233.2"; level 3; protein_id "ENSMUSP00000071383.2"; transcript_support_level "NA"; mgi_id "MGI:3030173"; tag "basic"; tag "appris_principal_1"; tag "CCDS"; ccdsid "CCDS15972.1"; havana_gene "OTTMUSG00000012139.1";
chr2	HAVANA	stop_codon	36312339	36312341	0	+	0	gene_id "ENSMUSG00000094464.3"; transcript_id "ENSMUST00000216645.2"; gene_type "protein_coding"; gene_name "Or1j11"; transcript_type "protein_coding"; transcript_name "Or1j11-202"; exon_number 2; exon_id "ENSMUSE00001405183.2"; level 2; protein_id "ENSMUSP00000149068.2"; transcript_support_level "3"; mgi_id "MGI:3030173"; tag "RNA_Seq_supported_partial"; tag "basic"; tag "Ensembl_canonical"; tag "GENCODE_Primary"; tag "appris_principal_1"; tag "CCDS"; ccdsid "CCDS15972.1"; havana_gene "OTTMUSG00000012139.1"; havana_transcript "OTTMUST00000028968.1";
chr2	ENSEMBL	stop_codon	36312339	36312341	0	+	0	gene_id "ENSMUSG00000094464.3"; transcript_id "ENSMUST00000071437.2"; gene_type "protein_coding"; gene_name "Or1j11"; transcript_type "protein_coding"; transcript_name "Or1j11-201"; exon_number 1; exon_id "ENSMUSE00001027233.2"; level 3; protein_id "ENSMUSP00000071383.2"; transcript_support_level "NA"; mgi_id "MGI:3030173"; tag "basic"; tag "appris_principal_1"; tag "CCDS"; ccdsid "CCDS15972.1"; havana_gene "OTTMUSG00000012139.1";
chr2	ENSEMBL	UTR	36312339	36312341	0	+	.	gene_id "ENSMUSG00000094464.3"; transcript_id "ENSMUST00000071437.2"; gene_type "protein_coding"; gene_name "Or1j11"; transcript_type "protein_coding"; transcript_name "Or1j11-201"; exon_number 1; exon_id "ENSMUSE00001027233.2"; level 3; protein_id "ENSMUSP00000071383.2"; transcript_support_level "NA"; mgi_id "MGI:3030173"; tag "basic"; tag "appris_principal_1"; tag "CCDS"; ccdsid "CCDS15972.1"; havana_gene "OTTMUSG00000012139.1";
chr2	HAVANA	UTR	36312339	36316135	0	+	.	gene_id "ENSMUSG00000094464.3"; transcript_id "ENSMUST00000216645.2"; gene_type "protein_coding"; gene_name "Or1j11"; transcript_type "protein_coding"; transcript_name "Or1j11-202"; exon_number 2; exon_id "ENSMUSE00001405183.2"; level 2; protein_id "ENSMUSP00000149068.2"; transcript_support_level "3"; mgi_id "MGI:3030173"; tag "RNA_Seq_supported_partial"; tag "basic"; tag "Ensembl_canonical"; tag "GENCODE_Primary"; tag "appris_principal_1"; tag "CCDS"; ccdsid "CCDS15972.1"; havana_gene "OTTMUSG00000012139.1"; havana_transcript "OTTMUST00000028968.1";
chr2	HAVANA	start_codon	36342599	36342601	0	+	0	gene_id "ENSMUSG00000094266.2"; transcript_id "ENSMUST00000072854.2"; gene_type "protein_coding"; gene_name "Or1j12"; transcript_type "protein_coding"; transcript_name "Or1j12-201"; exon_number 1; exon_id "ENSMUSE00000965321.2"; level 2; protein_id "ENSMUSP00000072632.2"; transcript_support_level "NA"; mgi_id "MGI:3030174"; tag "basic"; tag "Ensembl_canonical"; tag "GENCODE_Primary"; tag "appris_principal_1"; tag "CCDS"; ccdsid "CCDS15973.1"; havana_gene "OTTMUSG00000012138.1"; havana_transcript "OTTMUST00000028967.1";
chr2	HAVANA	CDS	36342599	36343534	0	+	0	gene_id "ENSMUSG00000094266.2"; transcript_id "ENSMUST00000072854.2"; gene_type "protein_coding"; gene_name "Or1j12"; transcript_type "protein_coding"; transcript_name "Or1j12-201"; exon_number 1; exon_id "ENSMUSE00000965321.2"; level 2; protein_id "ENSMUSP00000072632.2"; transcript_support_level "NA"; mgi_id "MGI:3030174"; tag "basic"; tag "Ensembl_canonical"; tag "GENCODE_Primary"; tag "appris_principal_1"; tag "CCDS"; ccdsid "CCDS15973.1"; havana_gene "OTTMUSG00000012138.1"; havana_transcript "OTTMUST00000028967.1";
chr2	HAVANA	gene	36342599	36343537	0	+	.	gene_id "ENSMUSG00000094266.2"; gene_type "protein_coding"; gene_name "Or1j12"; level 2; mgi_id "MGI:3030174"; havana_gene "OTTMUSG00000012138.1";
chr2	HAVANA	transcript	36342599	36343537	0	+	.	gene_id "ENSMUSG00000094266.2"; transcript_id "ENSMUST00000072854.2"; gene_type "protein_coding"; gene_name "Or1j12"; transcript_type "protein_coding"; transcript_name "Or1j12-201"; level 2; protein_id "ENSMUSP00000072632.2"; transcript_support_level "NA"; mgi_id "MGI:3030174"; tag "basic"; tag "Ensembl_canonical"; tag "GENCODE_Primary"; tag "appris_principal_1"; tag "CCDS"; ccdsid "CCDS15973.1"; havana_gene "OTTMUSG00000012138.1"; havana_transcript "OTTMUST00000028967.1";
chr2	HAVANA	exon	36342599	36343537	0	+	.	gene_id "ENSMUSG00000094266.2"; transcript_id "ENSMUST00000072854.2"; gene_type "protein_coding"; gene_name "Or1j12"; transcript_type "protein_coding"; transcript_name "Or1j12-201"; exon_number 1; exon_id "ENSMUSE00000965321.2"; level 2; protein_id "ENSMUSP00000072632.2"; transcript_support_level "NA"; mgi_id "MGI:3030174"; tag "basic"; tag "Ensembl_canonical"; tag "GENCODE_Primary"; tag "appris_principal_1"; tag "CCDS"; ccdsid "CCDS15973.1"; havana_gene "OTTMUSG00000012138.1"; havana_transcript "OTTMUST00000028967.1";
chr2	HAVANA	stop_codon	36343535	36343537	0	+	0	gene_id "ENSMUSG00000094266.2"; transcript_id "ENSMUST00000072854.2"; gene_type "protein_coding"; gene_name "Or1j12"; transcript_type "protein_coding"; transcript_name "Or1j12-201"; exon_number 1; exon_id "ENSMUSE00000965321.2"; level 2; protein_id "ENSMUSP00000072632.2"; transcript_support_level "NA"; mgi_id "MGI:3030174"; tag "basic"; tag "Ensembl_canonical"; tag "GENCODE_Primary"; tag "appris_principal_1"; tag "CCDS"; ccdsid "CCDS15973.1"; havana_gene "OTTMUSG00000012138.1"; havana_transcript "OTTMUST00000028967.1";
chr2	HAVANA	UTR	36343535	36343537	0	+	.	gene_id "ENSMUSG00000094266.2"; transcript_id "ENSMUST00000072854.2"; gene_type "protein_coding"; gene_name "Or1j12"; transcript_type "protein_coding"; transcript_name "Or1j12-201"; exon_number 1; exon_id "ENSMUSE00000965321.2"; level 2; protein_id "ENSMUSP00000072632.2"; transcript_support_level "NA"; mgi_id "MGI:3030174"; tag "basic"; tag "Ensembl_canonical"; tag "GENCODE_Primary"; tag "appris_principal_1"; tag "CCDS"; ccdsid "CCDS15973.1"; havana_gene "OTTMUSG00000012138.1"; havana_transcript "OTTMUST00000028967.1";
chr2	HAVANA	exon	36415010	36415185	0	+	.	gene_id "ENSMUSG00000111869.2"; transcript_id "ENSMUST00000216275.2"; gene_type "protein_coding"; gene_name "Or1j14"; transcript_type "protein_coding"; transcript_name "Or1j14-202"; exon_number 1; exon_id "ENSMUSE00001400482.2"; level 2; protein_id "ENSMUSP00000149751.2"; transcript_support_level "5"; mgi_id "MGI:3030176"; tag "RNA_Seq_supported_partial"; tag "basic"; tag "Ensembl_canonical"; tag "GENCODE_Primary"; tag "appris_principal_1"; tag "CCDS"; ccdsid "CCDS15975.1"; havana_gene "OTTMUSG00000012218.1"; havana_transcript "OTTMUST00000155339.1";
chr2	HAVANA	UTR	36415010	36415185	0	+	.	gene_id "ENSMUSG00000111869.2"; transcript_id "ENSMUST00000216275.2"; gene_type "protein_coding"; gene_name "Or1j14"; transcript_type "protein_coding"; transcript_name "Or1j14-202"; exon_number 1; exon_id "ENSMUSE00001400482.2"; level 2; protein_id "ENSMUSP00000149751.2"; transcript_support_level "5"; mgi_id "MGI:3030176"; tag "RNA_Seq_supported_partial"; tag "basic"; tag "Ensembl_canonical"; tag "GENCODE_Primary"; tag "appris_principal_1"; tag "CCDS"; ccdsid "CCDS15975.1"; havana_gene "OTTMUSG00000012218.1"; havana_transcript "OTTMUST00000155339.1";
chr2	HAVANA	gene	36415010	36420802	0	+	.	gene_id "ENSMUSG00000111869.2"; gene_type "protein_coding"; gene_name "Or1j14"; level 2; mgi_id "MGI:3030176"; havana_gene "OTTMUSG00000012218.1";
chr2	HAVANA	transcript	36415010	36420802	0	+	.	gene_id "ENSMUSG00000111869.2"; transcript_id "ENSMUST00000216275.2"; gene_type "protein_coding"; gene_name "Or1j14"; transcript_type "protein_coding"; transcript_name "Or1j14-202"; level 2; protein_id "ENSMUSP00000149751.2"; transcript_support_level "5"; mgi_id "MGI:3030176"; tag "RNA_Seq_supported_partial"; tag "basic"; tag "Ensembl_canonical"; tag "GENCODE_Primary"; tag "appris_principal_1"; tag "CCDS"; ccdsid "CCDS15975.1"; havana_gene "OTTMUSG00000012218.1"; havana_transcript "OTTMUST00000155339.1";
chr2	HAVANA	gene	36416832	36416909	0	+	.	gene_id "ENSMUSG00000110769.2"; gene_type "unprocessed_pseudogene"; gene_name "Gm47783"; level 2; mgi_id "MGI:6096949"; havana_gene "OTTMUSG00000062648.1";
chr2	HAVANA	transcript	36416832	36416909	0	+	.	gene_id "ENSMUSG00000110769.2"; transcript_id "ENSMUST00000213794.2"; gene_type "unprocessed_pseudogene"; gene_name "Gm47783"; transcript_type "unprocessed_pseudogene"; transcript_name "Gm47783-201"; level 2; transcript_support_level "NA"; mgi_id "MGI:6096949"; ont "PGO:0000005"; tag "basic"; tag "Ensembl_canonical"; tag "GENCODE_Primary"; havana_gene "OTTMUSG00000062648.1"; havana_transcript "OTTMUST00000152601.1";
chr2	HAVANA	exon	36416832	36416909	0	+	.	gene_id "ENSMUSG00000110769.2"; transcript_id "ENSMUST00000213794.2"; gene_type "unprocessed_pseudogene"; gene_name "Gm47783"; transcript_type "unprocessed_pseudogene"; transcript_name "Gm47783-201"; exon_number 1; exon_id "ENSMUSE00001396555.2"; level 2; transcript_support_level "NA"; mgi_id "MGI:6096949"; ont "PGO:0000005"; tag "basic"; tag "Ensembl_canonical"; tag "GENCODE_Primary"; havana_gene "OTTMUSG00000062648.1"; havana_transcript "OTTMUST00000152601.1";
chr2	HAVANA	exon	36416964	36417213	0	+	.	gene_id "ENSMUSG00000111869.2"; transcript_id "ENSMUST00000216275.2"; gene_type "protein_coding"; gene_name "Or1j14"; transcript_type "protein_coding"; transcript_name "Or1j14-202"; exon_number 2; exon_id "ENSMUSE00001402574.2"; level 2; protein_id "ENSMUSP00000149751.2"; transcript_support_level "5"; mgi_id "MGI:3030176"; tag "RNA_Seq_supported_partial"; tag "basic"; tag "Ensembl_canonical"; tag "GENCODE_Primary"; tag "appris_principal_1"; tag "CCDS"; ccdsid "CCDS15975.1"; havana_gene "OTTMUSG00000012218.1"; havana_transcript "OTTMUST00000155339.1";
chr2	HAVANA	UTR	36416964	36417213	0	+	.	gene_id "ENSMUSG00000111869.2"; transcript_id "ENSMUST00000216275.2"; gene_type "protein_coding"; gene_name "Or1j14"; transcript_type "protein_coding"; transcript_name "Or1j14-202"; exon_number 2; exon_id "ENSMUSE00001402574.2"; level 2; protein_id "ENSMUSP00000149751.2"; transcript_support_level "5"; mgi_id "MGI:3030176"; tag "RNA_Seq_supported_partial"; tag "basic"; tag "Ensembl_canonical"; tag "GENCODE_Primary"; tag "appris_principal_1"; tag "CCDS"; ccdsid "CCDS15975.1"; havana_gene "OTTMUSG00000012218.1"; havana_transcript "OTTMUST00000155339.1";
chr2	HAVANA	UTR	36417400	36417425	0	+	.	gene_id "ENSMUSG00000111869.2"; transcript_id "ENSMUST00000074192.5"; gene_type "protein_coding"; gene_name "Or1j14"; transcript_type "protein_coding"; transcript_name "Or1j14-201"; exon_number 1; exon_id "ENSMUSE00000493560.5"; level 2; protein_id "ENSMUSP00000073818.3"; transcript_support_level "NA"; mgi_id "MGI:3030176"; tag "basic"; tag "appris_principal_1"; tag "CCDS"; ccdsid "CCDS15975.1"; havana_gene "OTTMUSG00000012218.1"; havana_transcript "OTTMUST00000029071.1";
chr2	HAVANA	transcript	36417400	36418453	0	+	.	gene_id "ENSMUSG00000111869.2"; transcript_id "ENSMUST00000074192.5"; gene_type "protein_coding"; gene_name "Or1j14"; transcript_type "protein_coding"; transcript_name "Or1j14-201"; level 2; protein_id "ENSMUSP00000073818.3"; transcript_support_level "NA"; mgi_id "MGI:3030176"; tag "basic"; tag "appris_principal_1"; tag "CCDS"; ccdsid "CCDS15975.1"; havana_gene "OTTMUSG00000012218.1"; havana_transcript "OTTMUST00000029071.1";
chr2	HAVANA	exon	36417400	36418453	0	+	.	gene_id "ENSMUSG00000111869.2"; transcript_id "ENSMUST00000074192.5"; gene_type "protein_coding"; gene_name "Or1j14"; transcript_type "protein_coding"; transcript_name "Or1j14-201"; exon_number 1; exon_id "ENSMUSE00000493560.5"; level 2; protein_id "ENSMUSP00000073818.3"; transcript_support_level "NA"; mgi_id "MGI:3030176"; tag "basic"; tag "appris_principal_1"; tag "CCDS"; ccdsid "CCDS15975.1"; havana_gene "OTTMUSG00000012218.1"; havana_transcript "OTTMUST00000029071.1";
chr2	HAVANA	UTR	36417411	36417425	0	+	.	gene_id "ENSMUSG00000111869.2"; transcript_id "ENSMUST00000216275.2"; gene_type "protein_coding"; gene_name "Or1j14"; transcript_type "protein_coding"; transcript_name "Or1j14-202"; exon_number 3; exon_id "ENSMUSE00001403520.2"; level 2; protein_id "ENSMUSP00000149751.2"; transcript_support_level "5"; mgi_id "MGI:3030176"; tag "RNA_Seq_supported_partial"; tag "basic"; tag "Ensembl_canonical"; tag "GENCODE_Primary"; tag "appris_principal_1"; tag "CCDS"; ccdsid "CCDS15975.1"; havana_gene "OTTMUSG00000012218.1"; havana_transcript "OTTMUST00000155339.1";
chr2	HAVANA	exon	36417411	36420802	0	+	.	gene_id "ENSMUSG00000111869.2"; transcript_id "ENSMUST00000216275.2"; gene_type "protein_coding"; gene_name "Or1j14"; transcript_type "protein_coding"; transcript_name "Or1j14-202"; exon_number 3; exon_id "ENSMUSE00001403520.2"; level 2; protein_id "ENSMUSP00000149751.2"; transcript_support_level "5"; mgi_id "MGI:3030176"; tag "RNA_Seq_supported_partial"; tag "basic"; tag "Ensembl_canonical"; tag "GENCODE_Primary"; tag "appris_principal_1"; tag "CCDS"; ccdsid "CCDS15975.1"; havana_gene "OTTMUSG00000012218.1"; havana_transcript "OTTMUST00000155339.1";
chr2	HAVANA	start_codon	36417426	36417428	0	+	0	gene_id "ENSMUSG00000111869.2"; transcript_id "ENSMUST00000216275.2"; gene_type "protein_coding"; gene_name "Or1j14"; transcript_type "protein_coding"; transcript_name "Or1j14-202"; exon_number 3; exon_id "ENSMUSE00001403520.2"; level 2; protein_id "ENSMUSP00000149751.2"; transcript_support_level "5"; mgi_id "MGI:3030176"; tag "RNA_Seq_supported_partial"; tag "basic"; tag "Ensembl_canonical"; tag "GENCODE_Primary"; tag "appris_principal_1"; tag "CCDS"; ccdsid "CCDS15975.1"; havana_gene "OTTMUSG00000012218.1"; havana_transcript "OTTMUST00000155339.1";
chr2	HAVANA	start_codon	36417426	36417428	0	+	0	gene_id "ENSMUSG00000111869.2"; transcript_id "ENSMUST00000074192.5"; gene_type "protein_coding"; gene_name "Or1j14"; transcript_type "protein_coding"; transcript_name "Or1j14-201"; exon_number 1; exon_id "ENSMUSE00000493560.5"; level 2; protein_id "ENSMUSP00000073818.3"; transcript_support_level "NA"; mgi_id "MGI:3030176"; tag "basic"; tag "appris_principal_1"; tag "CCDS"; ccdsid "CCDS15975.1"; havana_gene "OTTMUSG00000012218.1"; havana_transcript "OTTMUST00000029071.1";
chr2	HAVANA	CDS	36417426	36418361	0	+	0	gene_id "ENSMUSG00000111869.2"; transcript_id "ENSMUST00000216275.2"; gene_type "protein_coding"; gene_name "Or1j14"; transcript_type "protein_coding"; transcript_name "Or1j14-202"; exon_number 3; exon_id "ENSMUSE00001403520.2"; level 2; protein_id "ENSMUSP00000149751.2"; transcript_support_level "5"; mgi_id "MGI:3030176"; tag "RNA_Seq_supported_partial"; tag "basic"; tag "Ensembl_canonical"; tag "GENCODE_Primary"; tag "appris_principal_1"; tag "CCDS"; ccdsid "CCDS15975.1"; havana_gene "OTTMUSG00000012218.1"; havana_transcript "OTTMUST00000155339.1";
chr2	HAVANA	CDS	36417426	36418361	0	+	0	gene_id "ENSMUSG00000111869.2"; transcript_id "ENSMUST00000074192.5"; gene_type "protein_coding"; gene_name "Or1j14"; transcript_type "protein_coding"; transcript_name "Or1j14-201"; exon_number 1; exon_id "ENSMUSE00000493560.5"; level 2; protein_id "ENSMUSP00000073818.3"; transcript_support_level "NA"; mgi_id "MGI:3030176"; tag "basic"; tag "appris_principal_1"; tag "CCDS"; ccdsid "CCDS15975.1"; havana_gene "OTTMUSG00000012218.1"; havana_transcript "OTTMUST00000029071.1";
chr2	HAVANA	stop_codon	36418362	36418364	0	+	0	gene_id "ENSMUSG00000111869.2"; transcript_id "ENSMUST00000216275.2"; gene_type "protein_coding"; gene_name "Or1j14"; transcript_type "protein_coding"; transcript_name "Or1j14-202"; exon_number 3; exon_id "ENSMUSE00001403520.2"; level 2; protein_id "ENSMUSP00000149751.2"; transcript_support_level "5"; mgi_id "MGI:3030176"; tag "RNA_Seq_supported_partial"; tag "basic"; tag "Ensembl_canonical"; tag "GENCODE_Primary"; tag "appris_principal_1"; tag "CCDS"; ccdsid "CCDS15975.1"; havana_gene "OTTMUSG00000012218.1"; havana_transcript "OTTMUST00000155339.1";
chr2	HAVANA	stop_codon	36418362	36418364	0	+	0	gene_id "ENSMUSG00000111869.2"; transcript_id "ENSMUST00000074192.5"; gene_type "protein_coding"; gene_name "Or1j14"; transcript_type "protein_coding"; transcript_name "Or1j14-201"; exon_number 1; exon_id "ENSMUSE00000493560.5"; level 2; protein_id "ENSMUSP00000073818.3"; transcript_support_level "NA"; mgi_id "MGI:3030176"; tag "basic"; tag "appris_principal_1"; tag "CCDS"; ccdsid "CCDS15975.1"; havana_gene "OTTMUSG00000012218.1"; havana_transcript "OTTMUST00000029071.1";
chr2	HAVANA	UTR	36418362	36418453	0	+	.	gene_id "ENSMUSG00000111869.2"; transcript_id "ENSMUST00000074192.5"; gene_type "protein_coding"; gene_name "Or1j14"; transcript_type "protein_coding"; transcript_name "Or1j14-201"; exon_number 1; exon_id "ENSMUSE00000493560.5"; level 2; protein_id "ENSMUSP00000073818.3"; transcript_support_level "NA"; mgi_id "MGI:3030176"; tag "basic"; tag "appris_principal_1"; tag "CCDS"; ccdsid "CCDS15975.1"; havana_gene "OTTMUSG00000012218.1"; havana_transcript "OTTMUST00000029071.1";
chr2	HAVANA	UTR	36418362	36420802	0	+	.	gene_id "ENSMUSG00000111869.2"; transcript_id "ENSMUST00000216275.2"; gene_type "protein_coding"; gene_name "Or1j14"; transcript_type "protein_coding"; transcript_name "Or1j14-202"; exon_number 3; exon_id "ENSMUSE00001403520.2"; level 2; protein_id "ENSMUSP00000149751.2"; transcript_support_level "5"; mgi_id "MGI:3030176"; tag "RNA_Seq_supported_partial"; tag "basic"; tag "Ensembl_canonical"; tag "GENCODE_Primary"; tag "appris_principal_1"; tag "CCDS"; ccdsid "CCDS15975.1"; havana_gene "OTTMUSG00000012218.1"; havana_transcript "OTTMUST00000155339.1";
chr2	HAVANA	gene	36429209	36429511	0	+	.	gene_id "ENSMUSG00000080960.2"; gene_type "unprocessed_pseudogene"; gene_name "Or1ao1-ps1"; level 2; mgi_id "MGI:3030177"; havana_gene "OTTMUSG00000012216.1";
chr2	HAVANA	transcript	36429209	36429511	0	+	.	gene_id "ENSMUSG00000080960.2"; transcript_id "ENSMUST00000121883.2"; gene_type "unprocessed_pseudogene"; gene_name "Or1ao1-ps1"; transcript_type "unprocessed_pseudogene"; transcript_name "Or1ao1-ps1-201"; level 2; transcript_support_level "NA"; mgi_id "MGI:3030177"; ont "PGO:0000005"; tag "basic"; tag "Ensembl_canonical"; tag "GENCODE_Primary"; havana_gene "OTTMUSG00000012216.1"; havana_transcript "OTTMUST00000029069.1";
chr2	HAVANA	exon	36429209	36429511	0	+	.	gene_id "ENSMUSG00000080960.2"; transcript_id "ENSMUST00000121883.2"; gene_type "unprocessed_pseudogene"; gene_name "Or1ao1-ps1"; transcript_type "unprocessed_pseudogene"; transcript_name "Or1ao1-ps1-201"; exon_number 1; exon_id "ENSMUSE00000712865.2"; level 2; transcript_support_level "NA"; mgi_id "MGI:3030177"; ont "PGO:0000005"; tag "basic"; tag "Ensembl_canonical"; tag "GENCODE_Primary"; havana_gene "OTTMUSG00000012216.1"; havana_transcript "OTTMUST00000029069.1";
chr2	HAVANA	exon	36456674	36456754	0	+	.	gene_id "ENSMUSG00000096822.3"; transcript_id "ENSMUST00000215879.2"; gene_type "protein_coding"; gene_name "Or1j15"; transcript_type "protein_coding"; transcript_name "Or1j15-202"; exon_number 1; exon_id "ENSMUSE00001394845.2"; level 2; protein_id "ENSMUSP00000151202.2"; transcript_support_level "5"; mgi_id "MGI:3030178"; tag "RNA_Seq_supported_partial"; tag "basic"; tag "Ensembl_canonical"; tag "GENCODE_Primary"; tag "appris_principal_1"; tag "CCDS"; ccdsid "CCDS15976.1"; havana_gene "OTTMUSG00000012230.1"; havana_transcript "OTTMUST00000029083.1";
chr2	HAVANA	UTR	36456674	36456754	0	+	.	gene_id "ENSMUSG00000096822.3"; transcript_id "ENSMUST00000215879.2"; gene_type "protein_coding"; gene_name "Or1j15"; transcript_type "protein_coding"; transcript_name "Or1j15-202"; exon_number 1; exon_id "ENSMUSE00001394845.2"; level 2; protein_id "ENSMUSP00000151202.2"; transcript_support_level "5"; mgi_id "MGI:3030178"; tag "RNA_Seq_supported_partial"; tag "basic"; tag "Ensembl_canonical"; tag "GENCODE_Primary"; tag "appris_principal_1"; tag "CCDS"; ccdsid "CCDS15976.1"; havana_gene "OTTMUSG00000012230.1"; havana_transcript "OTTMUST00000029083.1";
chr2	HAVANA	gene	36456674	36466190	0	+	.	gene_id "ENSMUSG00000096822.3"; gene_type "protein_coding"; gene_name "Or1j15"; level 2; mgi_id "MGI:3030178"; havana_gene "OTTMUSG00000012230.1";
chr2	HAVANA	transcript	36456674	36466190	0	+	.	gene_id "ENSMUSG00000096822.3"; transcript_id "ENSMUST00000215879.2"; gene_type "protein_coding"; gene_name "Or1j15"; transcript_type "protein_coding"; transcript_name "Or1j15-202"; level 2; protein_id "ENSMUSP00000151202.2"; transcript_support_level "5"; mgi_id "MGI:3030178"; tag "RNA_Seq_supported_partial"; tag "basic"; tag "Ensembl_canonical"; tag "GENCODE_Primary"; tag "appris_principal_1"; tag "CCDS"; ccdsid "CCDS15976.1"; havana_gene "OTTMUSG00000012230.1"; havana_transcript "OTTMUST00000029083.1";
chr2	HAVANA	UTR	36458597	36458611	0	+	.	gene_id "ENSMUSG00000096822.3"; transcript_id "ENSMUST00000215879.2"; gene_type "protein_coding"; gene_name "Or1j15"; transcript_type "protein_coding"; transcript_name "Or1j15-202"; exon_number 2; exon_id "ENSMUSE00001405059.2"; level 2; protein_id "ENSMUSP00000151202.2"; transcript_support_level "5"; mgi_id "MGI:3030178"; tag "RNA_Seq_supported_partial"; tag "basic"; tag "Ensembl_canonical"; tag "GENCODE_Primary"; tag "appris_principal_1"; tag "CCDS"; ccdsid "CCDS15976.1"; havana_gene "OTTMUSG00000012230.1"; havana_transcript "OTTMUST00000029083.1";
chr2	HAVANA	exon	36458597	36466190	0	+	.	gene_id "ENSMUSG00000096822.3"; transcript_id "ENSMUST00000215879.2"; gene_type "protein_coding"; gene_name "Or1j15"; transcript_type "protein_coding"; transcript_name "Or1j15-202"; exon_number 2; exon_id "ENSMUSE00001405059.2"; level 2; protein_id "ENSMUSP00000151202.2"; transcript_support_level "5"; mgi_id "MGI:3030178"; tag "RNA_Seq_supported_partial"; tag "basic"; tag "Ensembl_canonical"; tag "GENCODE_Primary"; tag "appris_principal_1"; tag "CCDS"; ccdsid "CCDS15976.1"; havana_gene "OTTMUSG00000012230.1"; havana_transcript "OTTMUST00000029083.1";
chr2	HAVANA	start_codon	36458612	36458614	0	+	0	gene_id "ENSMUSG00000096822.3"; transcript_id "ENSMUST00000215879.2"; gene_type "protein_coding"; gene_name "Or1j15"; transcript_type "protein_coding"; transcript_name "Or1j15-202"; exon_number 2; exon_id "ENSMUSE00001405059.2"; level 2; protein_id "ENSMUSP00000151202.2"; transcript_support_level "5"; mgi_id "MGI:3030178"; tag "RNA_Seq_supported_partial"; tag "basic"; tag "Ensembl_canonical"; tag "GENCODE_Primary"; tag "appris_principal_1"; tag "CCDS"; ccdsid "CCDS15976.1"; havana_gene "OTTMUSG00000012230.1"; havana_transcript "OTTMUST00000029083.1";
chr2	ENSEMBL	start_codon	36458612	36458614	0	+	0	gene_id "ENSMUSG00000096822.3"; transcript_id "ENSMUST00000075474.2"; gene_type "protein_coding"; gene_name "Or1j15"; transcript_type "protein_coding"; transcript_name "Or1j15-201"; exon_number 1; exon_id "ENSMUSE00000996461.2"; level 3; protein_id "ENSMUSP00000074919.2"; transcript_support_level "NA"; mgi_id "MGI:3030178"; tag "basic"; tag "appris_principal_1"; tag "CCDS"; ccdsid "CCDS15976.1"; havana_gene "OTTMUSG00000012230.1";
chr2	HAVANA	CDS	36458612	36459538	0	+	0	gene_id "ENSMUSG00000096822.3"; transcript_id "ENSMUST00000215879.2"; gene_type "protein_coding"; gene_name "Or1j15"; transcript_type "protein_coding"; transcript_name "Or1j15-202"; exon_number 2; exon_id "ENSMUSE00001405059.2"; level 2; protein_id "ENSMUSP00000151202.2"; transcript_support_level "5"; mgi_id "MGI:3030178"; tag "RNA_Seq_supported_partial"; tag "basic"; tag "Ensembl_canonical"; tag "GENCODE_Primary"; tag "appris_principal_1"; tag "CCDS"; ccdsid "CCDS15976.1"; havana_gene "OTTMUSG00000012230.1"; havana_transcript "OTTMUST00000029083.1";
chr2	ENSEMBL	CDS	36458612	36459538	0	+	0	gene_id "ENSMUSG00000096822.3"; transcript_id "ENSMUST00000075474.2"; gene_type "protein_coding"; gene_name "Or1j15"; transcript_type "protein_coding"; transcript_name "Or1j15-201"; exon_number 1; exon_id "ENSMUSE00000996461.2"; level 3; protein_id "ENSMUSP00000074919.2"; transcript_support_level "NA"; mgi_id "MGI:3030178"; tag "basic"; tag "appris_principal_1"; tag "CCDS"; ccdsid "CCDS15976.1"; havana_gene "OTTMUSG00000012230.1";
chr2	ENSEMBL	transcript	36458612	36459541	0	+	.	gene_id "ENSMUSG00000096822.3"; transcript_id "ENSMUST00000075474.2"; gene_type "protein_coding"; gene_name "Or1j15"; transcript_type "protein_coding"; transcript_name "Or1j15-201"; level 3; protein_id "ENSMUSP00000074919.2"; transcript_support_level "NA"; mgi_id "MGI:3030178"; tag "basic"; tag "appris_principal_1"; tag "CCDS"; ccdsid "CCDS15976.1"; havana_gene "OTTMUSG00000012230.1";
chr2	ENSEMBL	exon	36458612	36459541	0	+	.	gene_id "ENSMUSG00000096822.3"; transcript_id "ENSMUST00000075474.2"; gene_type "protein_coding"; gene_name "Or1j15"; transcript_type "protein_coding"; transcript_name "Or1j15-201"; exon_number 1; exon_id "ENSMUSE00000996461.2"; level 3; protein_id "ENSMUSP00000074919.2"; transcript_support_level "NA"; mgi_id "MGI:3030178"; tag "basic"; tag "appris_principal_1"; tag "CCDS"; ccdsid "CCDS15976.1"; havana_gene "OTTMUSG00000012230.1";
chr2	HAVANA	stop_codon	36459539	36459541	0	+	0	gene_id "ENSMUSG00000096822.3"; transcript_id "ENSMUST00000215879.2"; gene_type "protein_coding"; gene_name "Or1j15"; transcript_type "protein_coding"; transcript_name "Or1j15-202"; exon_number 2; exon_id "ENSMUSE00001405059.2"; level 2; protein_id "ENSMUSP00000151202.2"; transcript_support_level "5"; mgi_id "MGI:3030178"; tag "RNA_Seq_supported_partial"; tag "basic"; tag "Ensembl_canonical"; tag "GENCODE_Primary"; tag "appris_principal_1"; tag "CCDS"; ccdsid "CCDS15976.1"; havana_gene "OTTMUSG00000012230.1"; havana_transcript "OTTMUST00000029083.1";
chr2	ENSEMBL	stop_codon	36459539	36459541	0	+	0	gene_id "ENSMUSG00000096822.3"; transcript_id "ENSMUST00000075474.2"; gene_type "protein_coding"; gene_name "Or1j15"; transcript_type "protein_coding"; transcript_name "Or1j15-201"; exon_number 1; exon_id "ENSMUSE00000996461.2"; level 3; protein_id "ENSMUSP00000074919.2"; transcript_support_level "NA"; mgi_id "MGI:3030178"; tag "basic"; tag "appris_principal_1"; tag "CCDS"; ccdsid "CCDS15976.1"; havana_gene "OTTMUSG00000012230.1";
chr2	ENSEMBL	UTR	36459539	36459541	0	+	.	gene_id "ENSMUSG00000096822.3"; transcript_id "ENSMUST00000075474.2"; gene_type "protein_coding"; gene_name "Or1j15"; transcript_type "protein_coding"; transcript_name "Or1j15-201"; exon_number 1; exon_id "ENSMUSE00000996461.2"; level 3; protein_id "ENSMUSP00000074919.2"; transcript_support_level "NA"; mgi_id "MGI:3030178"; tag "basic"; tag "appris_principal_1"; tag "CCDS"; ccdsid "CCDS15976.1"; havana_gene "OTTMUSG00000012230.1";
chr2	HAVANA	UTR	36459539	36466190	0	+	.	gene_id "ENSMUSG00000096822.3"; transcript_id "ENSMUST00000215879.2"; gene_type "protein_coding"; gene_name "Or1j15"; transcript_type "protein_coding"; transcript_name "Or1j15-202"; exon_number 2; exon_id "ENSMUSE00001405059.2"; level 2; protein_id "ENSMUSP00000151202.2"; transcript_support_level "5"; mgi_id "MGI:3030178"; tag "RNA_Seq_supported_partial"; tag "basic"; tag "Ensembl_canonical"; tag "GENCODE_Primary"; tag "appris_principal_1"; tag "CCDS"; ccdsid "CCDS15976.1"; havana_gene "OTTMUSG00000012230.1"; havana_transcript "OTTMUST00000029083.1";
chr2	sragcm37_es	exon	36527930	36528071	0.0254810369772786	+	.	gene_id "ENSMUSG00000059251.2"; transcript_id "ENSMUSG00000059251.2_tx_1"; exon_id "chr2_36527930_36528071_+"; exonnum "1"; txlen "1338";
chr2	sragcm37_ss	exon	36530038	36531233	0.0254810369772786	+	.	gene_id "ENSMUSG00000059251.2"; transcript_id "ENSMUSG00000059251.2_tx_1"; exon_id "chr2_36530038_36531233_+"; exonnum "2"; txlen "1338";
chr2	HAVANA	start_codon	36530053	36530055	0	+	0	gene_id "ENSMUSG00000059251.2"; transcript_id "ENSMUST00000076850.2"; gene_type "protein_coding"; gene_name "Or1j16"; transcript_type "protein_coding"; transcript_name "Or1j16-201"; exon_number 1; exon_id "ENSMUSE00000490975.2"; level 2; protein_id "ENSMUSP00000076122.2"; transcript_support_level "NA"; mgi_id "MGI:3030179"; tag "basic"; tag "Ensembl_canonical"; tag "GENCODE_Primary"; tag "appris_principal_1"; tag "CCDS"; ccdsid "CCDS15977.1"; havana_gene "OTTMUSG00000012214.1"; havana_transcript "OTTMUST00000029067.1";
chr2	HAVANA	CDS	36530053	36530985	0	+	0	gene_id "ENSMUSG00000059251.2"; transcript_id "ENSMUST00000076850.2"; gene_type "protein_coding"; gene_name "Or1j16"; transcript_type "protein_coding"; transcript_name "Or1j16-201"; exon_number 1; exon_id "ENSMUSE00000490975.2"; level 2; protein_id "ENSMUSP00000076122.2"; transcript_support_level "NA"; mgi_id "MGI:3030179"; tag "basic"; tag "Ensembl_canonical"; tag "GENCODE_Primary"; tag "appris_principal_1"; tag "CCDS"; ccdsid "CCDS15977.1"; havana_gene "OTTMUSG00000012214.1"; havana_transcript "OTTMUST00000029067.1";
chr2	HAVANA	gene	36530053	36530988	0	+	.	gene_id "ENSMUSG00000059251.2"; gene_type "protein_coding"; gene_name "Or1j16"; level 2; mgi_id "MGI:3030179"; havana_gene "OTTMUSG00000012214.1";
chr2	HAVANA	transcript	36530053	36530988	0	+	.	gene_id "ENSMUSG00000059251.2"; transcript_id "ENSMUST00000076850.2"; gene_type "protein_coding"; gene_name "Or1j16"; transcript_type "protein_coding"; transcript_name "Or1j16-201"; level 2; protein_id "ENSMUSP00000076122.2"; transcript_support_level "NA"; mgi_id "MGI:3030179"; tag "basic"; tag "Ensembl_canonical"; tag "GENCODE_Primary"; tag "appris_principal_1"; tag "CCDS"; ccdsid "CCDS15977.1"; havana_gene "OTTMUSG00000012214.1"; havana_transcript "OTTMUST00000029067.1";
chr2	HAVANA	exon	36530053	36530988	0	+	.	gene_id "ENSMUSG00000059251.2"; transcript_id "ENSMUST00000076850.2"; gene_type "protein_coding"; gene_name "Or1j16"; transcript_type "protein_coding"; transcript_name "Or1j16-201"; exon_number 1; exon_id "ENSMUSE00000490975.2"; level 2; protein_id "ENSMUSP00000076122.2"; transcript_support_level "NA"; mgi_id "MGI:3030179"; tag "basic"; tag "Ensembl_canonical"; tag "GENCODE_Primary"; tag "appris_principal_1"; tag "CCDS"; ccdsid "CCDS15977.1"; havana_gene "OTTMUSG00000012214.1"; havana_transcript "OTTMUST00000029067.1";
chr2	HAVANA	stop_codon	36530986	36530988	0	+	0	gene_id "ENSMUSG00000059251.2"; transcript_id "ENSMUST00000076850.2"; gene_type "protein_coding"; gene_name "Or1j16"; transcript_type "protein_coding"; transcript_name "Or1j16-201"; exon_number 1; exon_id "ENSMUSE00000490975.2"; level 2; protein_id "ENSMUSP00000076122.2"; transcript_support_level "NA"; mgi_id "MGI:3030179"; tag "basic"; tag "Ensembl_canonical"; tag "GENCODE_Primary"; tag "appris_principal_1"; tag "CCDS"; ccdsid "CCDS15977.1"; havana_gene "OTTMUSG00000012214.1"; havana_transcript "OTTMUST00000029067.1";
chr2	HAVANA	UTR	36530986	36530988	0	+	.	gene_id "ENSMUSG00000059251.2"; transcript_id "ENSMUST00000076850.2"; gene_type "protein_coding"; gene_name "Or1j16"; transcript_type "protein_coding"; transcript_name "Or1j16-201"; exon_number 1; exon_id "ENSMUSE00000490975.2"; level 2; protein_id "ENSMUSP00000076122.2"; transcript_support_level "NA"; mgi_id "MGI:3030179"; tag "basic"; tag "Ensembl_canonical"; tag "GENCODE_Primary"; tag "appris_principal_1"; tag "CCDS"; ccdsid "CCDS15977.1"; havana_gene "OTTMUSG00000012214.1"; havana_transcript "OTTMUST00000029067.1";
chr2	HAVANA	exon	36575800	36576524	0	+	.	gene_id "ENSMUSG00000094764.3"; transcript_id "ENSMUST00000213258.2"; gene_type "protein_coding"; gene_name "Or1j17"; transcript_type "protein_coding"; transcript_name "Or1j17-202"; exon_number 1; exon_id "ENSMUSE00001404825.2"; level 2; protein_id "ENSMUSP00000149916.2"; transcript_support_level "5"; mgi_id "MGI:3030180"; tag "RNA_Seq_supported_partial"; tag "basic"; tag "appris_principal_1"; tag "CCDS"; ccdsid "CCDS15978.1"; havana_gene "OTTMUSG00000012205.1"; havana_transcript "OTTMUST00000029058.1";
chr2	HAVANA	UTR	36575800	36576524	0	+	.	gene_id "ENSMUSG00000094764.3"; transcript_id "ENSMUST00000213258.2"; gene_type "protein_coding"; gene_name "Or1j17"; transcript_type "protein_coding"; transcript_name "Or1j17-202"; exon_number 1; exon_id "ENSMUSE00001404825.2"; level 2; protein_id "ENSMUSP00000149916.2"; transcript_support_level "5"; mgi_id "MGI:3030180"; tag "RNA_Seq_supported_partial"; tag "basic"; tag "appris_principal_1"; tag "CCDS"; ccdsid "CCDS15978.1"; havana_gene "OTTMUSG00000012205.1"; havana_transcript "OTTMUST00000029058.1";
chr2	HAVANA	gene	36575800	36581305	0	+	.	gene_id "ENSMUSG00000094764.3"; gene_type "protein_coding"; gene_name "Or1j17"; level 2; mgi_id "MGI:3030180"; havana_gene "OTTMUSG00000012205.1";
chr2	HAVANA	transcript	36575800	36581305	0	+	.	gene_id "ENSMUSG00000094764.3"; transcript_id "ENSMUST00000213258.2"; gene_type "protein_coding"; gene_name "Or1j17"; transcript_type "protein_coding"; transcript_name "Or1j17-202"; level 2; protein_id "ENSMUSP00000149916.2"; transcript_support_level "5"; mgi_id "MGI:3030180"; tag "RNA_Seq_supported_partial"; tag "basic"; tag "appris_principal_1"; tag "CCDS"; ccdsid "CCDS15978.1"; havana_gene "OTTMUSG00000012205.1"; havana_transcript "OTTMUST00000029058.1";
chr2	HAVANA	exon	36576881	36576954	0	+	.	gene_id "ENSMUSG00000094764.3"; transcript_id "ENSMUST00000213258.2"; gene_type "protein_coding"; gene_name "Or1j17"; transcript_type "protein_coding"; transcript_name "Or1j17-202"; exon_number 2; exon_id "ENSMUSE00001397034.2"; level 2; protein_id "ENSMUSP00000149916.2"; transcript_support_level "5"; mgi_id "MGI:3030180"; tag "RNA_Seq_supported_partial"; tag "basic"; tag "appris_principal_1"; tag "CCDS"; ccdsid "CCDS15978.1"; havana_gene "OTTMUSG00000012205.1"; havana_transcript "OTTMUST00000029058.1";
chr2	HAVANA	UTR	36576881	36576954	0	+	.	gene_id "ENSMUSG00000094764.3"; transcript_id "ENSMUST00000213258.2"; gene_type "protein_coding"; gene_name "Or1j17"; transcript_type "protein_coding"; transcript_name "Or1j17-202"; exon_number 2; exon_id "ENSMUSE00001397034.2"; level 2; protein_id "ENSMUSP00000149916.2"; transcript_support_level "5"; mgi_id "MGI:3030180"; tag "RNA_Seq_supported_partial"; tag "basic"; tag "appris_principal_1"; tag "CCDS"; ccdsid "CCDS15978.1"; havana_gene "OTTMUSG00000012205.1"; havana_transcript "OTTMUST00000029058.1";
chr2	HAVANA	UTR	36578001	36578015	0	+	.	gene_id "ENSMUSG00000094764.3"; transcript_id "ENSMUST00000213258.2"; gene_type "protein_coding"; gene_name "Or1j17"; transcript_type "protein_coding"; transcript_name "Or1j17-202"; exon_number 3; exon_id "ENSMUSE00001401936.2"; level 2; protein_id "ENSMUSP00000149916.2"; transcript_support_level "5"; mgi_id "MGI:3030180"; tag "RNA_Seq_supported_partial"; tag "basic"; tag "appris_principal_1"; tag "CCDS"; ccdsid "CCDS15978.1"; havana_gene "OTTMUSG00000012205.1"; havana_transcript "OTTMUST00000029058.1";
chr2	HAVANA	exon	36578001	36581305	0	+	.	gene_id "ENSMUSG00000094764.3"; transcript_id "ENSMUST00000213258.2"; gene_type "protein_coding"; gene_name "Or1j17"; transcript_type "protein_coding"; transcript_name "Or1j17-202"; exon_number 3; exon_id "ENSMUSE00001401936.2"; level 2; protein_id "ENSMUSP00000149916.2"; transcript_support_level "5"; mgi_id "MGI:3030180"; tag "RNA_Seq_supported_partial"; tag "basic"; tag "appris_principal_1"; tag "CCDS"; ccdsid "CCDS15978.1"; havana_gene "OTTMUSG00000012205.1"; havana_transcript "OTTMUST00000029058.1";
chr2	HAVANA	start_codon	36578016	36578018	0	+	0	gene_id "ENSMUSG00000094764.3"; transcript_id "ENSMUST00000213258.2"; gene_type "protein_coding"; gene_name "Or1j17"; transcript_type "protein_coding"; transcript_name "Or1j17-202"; exon_number 3; exon_id "ENSMUSE00001401936.2"; level 2; protein_id "ENSMUSP00000149916.2"; transcript_support_level "5"; mgi_id "MGI:3030180"; tag "RNA_Seq_supported_partial"; tag "basic"; tag "appris_principal_1"; tag "CCDS"; ccdsid "CCDS15978.1"; havana_gene "OTTMUSG00000012205.1"; havana_transcript "OTTMUST00000029058.1";
chr2	ENSEMBL	start_codon	36578016	36578018	0	+	0	gene_id "ENSMUSG00000094764.3"; transcript_id "ENSMUST00000078854.2"; gene_type "protein_coding"; gene_name "Or1j17"; transcript_type "protein_coding"; transcript_name "Or1j17-201"; exon_number 1; exon_id "ENSMUSE00000989792.2"; level 3; protein_id "ENSMUSP00000077897.2"; transcript_support_level "NA"; mgi_id "MGI:3030180"; tag "basic"; tag "Ensembl_canonical"; tag "GENCODE_Primary"; tag "appris_principal_1"; tag "CCDS"; ccdsid "CCDS15978.1"; havana_gene "OTTMUSG00000012205.1";
chr2	HAVANA	CDS	36578016	36578942	0	+	0	gene_id "ENSMUSG00000094764.3"; transcript_id "ENSMUST00000213258.2"; gene_type "protein_coding"; gene_name "Or1j17"; transcript_type "protein_coding"; transcript_name "Or1j17-202"; exon_number 3; exon_id "ENSMUSE00001401936.2"; level 2; protein_id "ENSMUSP00000149916.2"; transcript_support_level "5"; mgi_id "MGI:3030180"; tag "RNA_Seq_supported_partial"; tag "basic"; tag "appris_principal_1"; tag "CCDS"; ccdsid "CCDS15978.1"; havana_gene "OTTMUSG00000012205.1"; havana_transcript "OTTMUST00000029058.1";
chr2	ENSEMBL	CDS	36578016	36578942	0	+	0	gene_id "ENSMUSG00000094764.3"; transcript_id "ENSMUST00000078854.2"; gene_type "protein_coding"; gene_name "Or1j17"; transcript_type "protein_coding"; transcript_name "Or1j17-201"; exon_number 1; exon_id "ENSMUSE00000989792.2"; level 3; protein_id "ENSMUSP00000077897.2"; transcript_support_level "NA"; mgi_id "MGI:3030180"; tag "basic"; tag "Ensembl_canonical"; tag "GENCODE_Primary"; tag "appris_principal_1"; tag "CCDS"; ccdsid "CCDS15978.1"; havana_gene "OTTMUSG00000012205.1";
chr2	ENSEMBL	transcript	36578016	36578945	0	+	.	gene_id "ENSMUSG00000094764.3"; transcript_id "ENSMUST00000078854.2"; gene_type "protein_coding"; gene_name "Or1j17"; transcript_type "protein_coding"; transcript_name "Or1j17-201"; level 3; protein_id "ENSMUSP00000077897.2"; transcript_support_level "NA"; mgi_id "MGI:3030180"; tag "basic"; tag "Ensembl_canonical"; tag "GENCODE_Primary"; tag "appris_principal_1"; tag "CCDS"; ccdsid "CCDS15978.1"; havana_gene "OTTMUSG00000012205.1";
chr2	ENSEMBL	exon	36578016	36578945	0	+	.	gene_id "ENSMUSG00000094764.3"; transcript_id "ENSMUST00000078854.2"; gene_type "protein_coding"; gene_name "Or1j17"; transcript_type "protein_coding"; transcript_name "Or1j17-201"; exon_number 1; exon_id "ENSMUSE00000989792.2"; level 3; protein_id "ENSMUSP00000077897.2"; transcript_support_level "NA"; mgi_id "MGI:3030180"; tag "basic"; tag "Ensembl_canonical"; tag "GENCODE_Primary"; tag "appris_principal_1"; tag "CCDS"; ccdsid "CCDS15978.1"; havana_gene "OTTMUSG00000012205.1";
chr2	HAVANA	stop_codon	36578943	36578945	0	+	0	gene_id "ENSMUSG00000094764.3"; transcript_id "ENSMUST00000213258.2"; gene_type "protein_coding"; gene_name "Or1j17"; transcript_type "protein_coding"; transcript_name "Or1j17-202"; exon_number 3; exon_id "ENSMUSE00001401936.2"; level 2; protein_id "ENSMUSP00000149916.2"; transcript_support_level "5"; mgi_id "MGI:3030180"; tag "RNA_Seq_supported_partial"; tag "basic"; tag "appris_principal_1"; tag "CCDS"; ccdsid "CCDS15978.1"; havana_gene "OTTMUSG00000012205.1"; havana_transcript "OTTMUST00000029058.1";
chr2	ENSEMBL	stop_codon	36578943	36578945	0	+	0	gene_id "ENSMUSG00000094764.3"; transcript_id "ENSMUST00000078854.2"; gene_type "protein_coding"; gene_name "Or1j17"; transcript_type "protein_coding"; transcript_name "Or1j17-201"; exon_number 1; exon_id "ENSMUSE00000989792.2"; level 3; protein_id "ENSMUSP00000077897.2"; transcript_support_level "NA"; mgi_id "MGI:3030180"; tag "basic"; tag "Ensembl_canonical"; tag "GENCODE_Primary"; tag "appris_principal_1"; tag "CCDS"; ccdsid "CCDS15978.1"; havana_gene "OTTMUSG00000012205.1";
chr2	ENSEMBL	UTR	36578943	36578945	0	+	.	gene_id "ENSMUSG00000094764.3"; transcript_id "ENSMUST00000078854.2"; gene_type "protein_coding"; gene_name "Or1j17"; transcript_type "protein_coding"; transcript_name "Or1j17-201"; exon_number 1; exon_id "ENSMUSE00000989792.2"; level 3; protein_id "ENSMUSP00000077897.2"; transcript_support_level "NA"; mgi_id "MGI:3030180"; tag "basic"; tag "Ensembl_canonical"; tag "GENCODE_Primary"; tag "appris_principal_1"; tag "CCDS"; ccdsid "CCDS15978.1"; havana_gene "OTTMUSG00000012205.1";
chr2	HAVANA	UTR	36578943	36581305	0	+	.	gene_id "ENSMUSG00000094764.3"; transcript_id "ENSMUST00000213258.2"; gene_type "protein_coding"; gene_name "Or1j17"; transcript_type "protein_coding"; transcript_name "Or1j17-202"; exon_number 3; exon_id "ENSMUSE00001401936.2"; level 2; protein_id "ENSMUSP00000149916.2"; transcript_support_level "5"; mgi_id "MGI:3030180"; tag "RNA_Seq_supported_partial"; tag "basic"; tag "appris_principal_1"; tag "CCDS"; ccdsid "CCDS15978.1"; havana_gene "OTTMUSG00000012205.1"; havana_transcript "OTTMUST00000029058.1";
chr2	HAVANA	exon	36621914	36621965	0	+	.	gene_id "ENSMUSG00000111863.3"; transcript_id "ENSMUST00000216882.2"; gene_type "protein_coding"; gene_name "Or1j18"; transcript_type "protein_coding"; transcript_name "Or1j18-202"; exon_number 1; exon_id "ENSMUSE00001397066.2"; level 2; protein_id "ENSMUSP00000151158.2"; transcript_support_level "5"; mgi_id "MGI:3030181"; tag "RNA_Seq_supported_partial"; tag "basic"; tag "Ensembl_canonical"; tag "GENCODE_Primary"; tag "appris_principal_1"; tag "CCDS"; ccdsid "CCDS15979.1"; havana_gene "OTTMUSG00000012209.1"; havana_transcript "OTTMUST00000029062.1";
chr2	HAVANA	UTR	36621914	36621965	0	+	.	gene_id "ENSMUSG00000111863.3"; transcript_id "ENSMUST00000216882.2"; gene_type "protein_coding"; gene_name "Or1j18"; transcript_type "protein_coding"; transcript_name "Or1j18-202"; exon_number 1; exon_id "ENSMUSE00001397066.2"; level 2; protein_id "ENSMUSP00000151158.2"; transcript_support_level "5"; mgi_id "MGI:3030181"; tag "RNA_Seq_supported_partial"; tag "basic"; tag "Ensembl_canonical"; tag "GENCODE_Primary"; tag "appris_principal_1"; tag "CCDS"; ccdsid "CCDS15979.1"; havana_gene "OTTMUSG00000012209.1"; havana_transcript "OTTMUST00000029062.1";
chr2	HAVANA	gene	36621914	36627652	0	+	.	gene_id "ENSMUSG00000111863.3"; gene_type "protein_coding"; gene_name "Or1j18"; level 2; mgi_id "MGI:3030181"; havana_gene "OTTMUSG00000012209.1";
chr2	HAVANA	transcript	36621914	36627652	0	+	.	gene_id "ENSMUSG00000111863.3"; transcript_id "ENSMUST00000216882.2"; gene_type "protein_coding"; gene_name "Or1j18"; transcript_type "protein_coding"; transcript_name "Or1j18-202"; level 2; protein_id "ENSMUSP00000151158.2"; transcript_support_level "5"; mgi_id "MGI:3030181"; tag "RNA_Seq_supported_partial"; tag "basic"; tag "Ensembl_canonical"; tag "GENCODE_Primary"; tag "appris_principal_1"; tag "CCDS"; ccdsid "CCDS15979.1"; havana_gene "OTTMUSG00000012209.1"; havana_transcript "OTTMUST00000029062.1";
chr2	HAVANA	UTR	36624320	36624334	0	+	.	gene_id "ENSMUSG00000111863.3"; transcript_id "ENSMUST00000216882.2"; gene_type "protein_coding"; gene_name "Or1j18"; transcript_type "protein_coding"; transcript_name "Or1j18-202"; exon_number 2; exon_id "ENSMUSE00001394175.2"; level 2; protein_id "ENSMUSP00000151158.2"; transcript_support_level "5"; mgi_id "MGI:3030181"; tag "RNA_Seq_supported_partial"; tag "basic"; tag "Ensembl_canonical"; tag "GENCODE_Primary"; tag "appris_principal_1"; tag "CCDS"; ccdsid "CCDS15979.1"; havana_gene "OTTMUSG00000012209.1"; havana_transcript "OTTMUST00000029062.1";
chr2	HAVANA	exon	36624320	36627652	0	+	.	gene_id "ENSMUSG00000111863.3"; transcript_id "ENSMUST00000216882.2"; gene_type "protein_coding"; gene_name "Or1j18"; transcript_type "protein_coding"; transcript_name "Or1j18-202"; exon_number 2; exon_id "ENSMUSE00001394175.2"; level 2; protein_id "ENSMUSP00000151158.2"; transcript_support_level "5"; mgi_id "MGI:3030181"; tag "RNA_Seq_supported_partial"; tag "basic"; tag "Ensembl_canonical"; tag "GENCODE_Primary"; tag "appris_principal_1"; tag "CCDS"; ccdsid "CCDS15979.1"; havana_gene "OTTMUSG00000012209.1"; havana_transcript "OTTMUST00000029062.1";
chr2	ENSEMBL	UTR	36624331	36624334	0	+	.	gene_id "ENSMUSG00000111863.3"; transcript_id "ENSMUST00000078761.5"; gene_type "protein_coding"; gene_name "Or1j18"; transcript_type "protein_coding"; transcript_name "Or1j18-201"; exon_number 1; exon_id "ENSMUSE00000496716.5"; level 3; protein_id "ENSMUSP00000077819.3"; transcript_support_level "NA"; mgi_id "MGI:3030181"; tag "basic"; tag "appris_principal_1"; tag "CCDS"; ccdsid "CCDS15979.1"; havana_gene "OTTMUSG00000012209.1";
chr2	ENSEMBL	transcript	36624331	36625273	0	+	.	gene_id "ENSMUSG00000111863.3"; transcript_id "ENSMUST00000078761.5"; gene_type "protein_coding"; gene_name "Or1j18"; transcript_type "protein_coding"; transcript_name "Or1j18-201"; level 3; protein_id "ENSMUSP00000077819.3"; transcript_support_level "NA"; mgi_id "MGI:3030181"; tag "basic"; tag "appris_principal_1"; tag "CCDS"; ccdsid "CCDS15979.1"; havana_gene "OTTMUSG00000012209.1";
chr2	ENSEMBL	exon	36624331	36625273	0	+	.	gene_id "ENSMUSG00000111863.3"; transcript_id "ENSMUST00000078761.5"; gene_type "protein_coding"; gene_name "Or1j18"; transcript_type "protein_coding"; transcript_name "Or1j18-201"; exon_number 1; exon_id "ENSMUSE00000496716.5"; level 3; protein_id "ENSMUSP00000077819.3"; transcript_support_level "NA"; mgi_id "MGI:3030181"; tag "basic"; tag "appris_principal_1"; tag "CCDS"; ccdsid "CCDS15979.1"; havana_gene "OTTMUSG00000012209.1";
chr2	HAVANA	start_codon	36624335	36624337	0	+	0	gene_id "ENSMUSG00000111863.3"; transcript_id "ENSMUST00000216882.2"; gene_type "protein_coding"; gene_name "Or1j18"; transcript_type "protein_coding"; transcript_name "Or1j18-202"; exon_number 2; exon_id "ENSMUSE00001394175.2"; level 2; protein_id "ENSMUSP00000151158.2"; transcript_support_level "5"; mgi_id "MGI:3030181"; tag "RNA_Seq_supported_partial"; tag "basic"; tag "Ensembl_canonical"; tag "GENCODE_Primary"; tag "appris_principal_1"; tag "CCDS"; ccdsid "CCDS15979.1"; havana_gene "OTTMUSG00000012209.1"; havana_transcript "OTTMUST00000029062.1";
chr2	ENSEMBL	start_codon	36624335	36624337	0	+	0	gene_id "ENSMUSG00000111863.3"; transcript_id "ENSMUST00000078761.5"; gene_type "protein_coding"; gene_name "Or1j18"; transcript_type "protein_coding"; transcript_name "Or1j18-201"; exon_number 1; exon_id "ENSMUSE00000496716.5"; level 3; protein_id "ENSMUSP00000077819.3"; transcript_support_level "NA"; mgi_id "MGI:3030181"; tag "basic"; tag "appris_principal_1"; tag "CCDS"; ccdsid "CCDS15979.1"; havana_gene "OTTMUSG00000012209.1";
chr2	HAVANA	CDS	36624335	36625270	0	+	0	gene_id "ENSMUSG00000111863.3"; transcript_id "ENSMUST00000216882.2"; gene_type "protein_coding"; gene_name "Or1j18"; transcript_type "protein_coding"; transcript_name "Or1j18-202"; exon_number 2; exon_id "ENSMUSE00001394175.2"; level 2; protein_id "ENSMUSP00000151158.2"; transcript_support_level "5"; mgi_id "MGI:3030181"; tag "RNA_Seq_supported_partial"; tag "basic"; tag "Ensembl_canonical"; tag "GENCODE_Primary"; tag "appris_principal_1"; tag "CCDS"; ccdsid "CCDS15979.1"; havana_gene "OTTMUSG00000012209.1"; havana_transcript "OTTMUST00000029062.1";
chr2	ENSEMBL	CDS	36624335	36625270	0	+	0	gene_id "ENSMUSG00000111863.3"; transcript_id "ENSMUST00000078761.5"; gene_type "protein_coding"; gene_name "Or1j18"; transcript_type "protein_coding"; transcript_name "Or1j18-201"; exon_number 1; exon_id "ENSMUSE00000496716.5"; level 3; protein_id "ENSMUSP00000077819.3"; transcript_support_level "NA"; mgi_id "MGI:3030181"; tag "basic"; tag "appris_principal_1"; tag "CCDS"; ccdsid "CCDS15979.1"; havana_gene "OTTMUSG00000012209.1";
chr2	HAVANA	stop_codon	36625271	36625273	0	+	0	gene_id "ENSMUSG00000111863.3"; transcript_id "ENSMUST00000216882.2"; gene_type "protein_coding"; gene_name "Or1j18"; transcript_type "protein_coding"; transcript_name "Or1j18-202"; exon_number 2; exon_id "ENSMUSE00001394175.2"; level 2; protein_id "ENSMUSP00000151158.2"; transcript_support_level "5"; mgi_id "MGI:3030181"; tag "RNA_Seq_supported_partial"; tag "basic"; tag "Ensembl_canonical"; tag "GENCODE_Primary"; tag "appris_principal_1"; tag "CCDS"; ccdsid "CCDS15979.1"; havana_gene "OTTMUSG00000012209.1"; havana_transcript "OTTMUST00000029062.1";
chr2	ENSEMBL	stop_codon	36625271	36625273	0	+	0	gene_id "ENSMUSG00000111863.3"; transcript_id "ENSMUST00000078761.5"; gene_type "protein_coding"; gene_name "Or1j18"; transcript_type "protein_coding"; transcript_name "Or1j18-201"; exon_number 1; exon_id "ENSMUSE00000496716.5"; level 3; protein_id "ENSMUSP00000077819.3"; transcript_support_level "NA"; mgi_id "MGI:3030181"; tag "basic"; tag "appris_principal_1"; tag "CCDS"; ccdsid "CCDS15979.1"; havana_gene "OTTMUSG00000012209.1";
chr2	ENSEMBL	UTR	36625271	36625273	0	+	.	gene_id "ENSMUSG00000111863.3"; transcript_id "ENSMUST00000078761.5"; gene_type "protein_coding"; gene_name "Or1j18"; transcript_type "protein_coding"; transcript_name "Or1j18-201"; exon_number 1; exon_id "ENSMUSE00000496716.5"; level 3; protein_id "ENSMUSP00000077819.3"; transcript_support_level "NA"; mgi_id "MGI:3030181"; tag "basic"; tag "appris_principal_1"; tag "CCDS"; ccdsid "CCDS15979.1"; havana_gene "OTTMUSG00000012209.1";
chr2	HAVANA	UTR	36625271	36627652	0	+	.	gene_id "ENSMUSG00000111863.3"; transcript_id "ENSMUST00000216882.2"; gene_type "protein_coding"; gene_name "Or1j18"; transcript_type "protein_coding"; transcript_name "Or1j18-202"; exon_number 2; exon_id "ENSMUSE00001394175.2"; level 2; protein_id "ENSMUSP00000151158.2"; transcript_support_level "5"; mgi_id "MGI:3030181"; tag "RNA_Seq_supported_partial"; tag "basic"; tag "Ensembl_canonical"; tag "GENCODE_Primary"; tag "appris_principal_1"; tag "CCDS"; ccdsid "CCDS15979.1"; havana_gene "OTTMUSG00000012209.1"; havana_transcript "OTTMUST00000029062.1";
chr2	HAVANA	gene	36658700	36659272	0	+	.	gene_id "ENSMUSG00000082251.2"; gene_type "processed_pseudogene"; gene_name "Gm13438"; level 2; mgi_id "MGI:3650785"; havana_gene "OTTMUSG00000012227.1";
chr2	HAVANA	transcript	36658700	36659272	0	+	.	gene_id "ENSMUSG00000082251.2"; transcript_id "ENSMUST00000120100.2"; gene_type "processed_pseudogene"; gene_name "Gm13438"; transcript_type "processed_pseudogene"; transcript_name "Gm13438-201"; level 2; transcript_support_level "NA"; mgi_id "MGI:3650785"; ont "PGO:0000004"; tag "basic"; tag "Ensembl_canonical"; tag "GENCODE_Primary"; havana_gene "OTTMUSG00000012227.1"; havana_transcript "OTTMUST00000029080.1";
chr2	HAVANA	exon	36658700	36659272	0	+	.	gene_id "ENSMUSG00000082251.2"; transcript_id "ENSMUST00000120100.2"; gene_type "processed_pseudogene"; gene_name "Gm13438"; transcript_type "processed_pseudogene"; transcript_name "Gm13438-201"; exon_number 1; exon_id "ENSMUSE00000708928.2"; level 2; transcript_support_level "NA"; mgi_id "MGI:3650785"; ont "PGO:0000004"; tag "basic"; tag "Ensembl_canonical"; tag "GENCODE_Primary"; havana_gene "OTTMUSG00000012227.1"; havana_transcript "OTTMUST00000029080.1";
chr2	HAVANA	exon	36674288	36674352	0	+	.	gene_id "ENSMUSG00000049315.5"; transcript_id "ENSMUST00000213498.2"; gene_type "protein_coding"; gene_name "Or1j19"; transcript_type "protein_coding"; transcript_name "Or1j19-202"; exon_number 1; exon_id "ENSMUSE00000693735.2"; level 2; protein_id "ENSMUSP00000151006.2"; transcript_support_level "3"; mgi_id "MGI:3030182"; tag "RNA_Seq_supported_partial"; tag "upstream_ATG"; tag "basic"; tag "appris_principal_1"; tag "CCDS"; ccdsid "CCDS15980.1"; havana_gene "OTTMUSG00000012208.1"; havana_transcript "OTTMUST00000029061.1";
chr2	HAVANA	UTR	36674288	36674352	0	+	.	gene_id "ENSMUSG00000049315.5"; transcript_id "ENSMUST00000213498.2"; gene_type "protein_coding"; gene_name "Or1j19"; transcript_type "protein_coding"; transcript_name "Or1j19-202"; exon_number 1; exon_id "ENSMUSE00000693735.2"; level 2; protein_id "ENSMUSP00000151006.2"; transcript_support_level "3"; mgi_id "MGI:3030182"; tag "RNA_Seq_supported_partial"; tag "upstream_ATG"; tag "basic"; tag "appris_principal_1"; tag "CCDS"; ccdsid "CCDS15980.1"; havana_gene "OTTMUSG00000012208.1"; havana_transcript "OTTMUST00000029061.1";
chr2	HAVANA	exon	36674288	36674446	0	+	.	gene_id "ENSMUSG00000049315.5"; transcript_id "ENSMUST00000214909.3"; gene_type "protein_coding"; gene_name "Or1j19"; transcript_type "protein_coding"; transcript_name "Or1j19-203"; exon_number 1; exon_id "ENSMUSE00001396658.3"; level 2; protein_id "ENSMUSP00000150542.2"; transcript_support_level "5"; mgi_id "MGI:3030182"; tag "RNA_Seq_supported_partial"; tag "upstream_ATG"; tag "basic"; tag "Ensembl_canonical"; tag "GENCODE_Primary"; tag "appris_principal_1"; tag "CCDS"; ccdsid "CCDS15980.1"; havana_gene "OTTMUSG00000012208.1"; havana_transcript "OTTMUST00000156089.1";
chr2	HAVANA	UTR	36674288	36674446	0	+	.	gene_id "ENSMUSG00000049315.5"; transcript_id "ENSMUST00000214909.3"; gene_type "protein_coding"; gene_name "Or1j19"; transcript_type "protein_coding"; transcript_name "Or1j19-203"; exon_number 1; exon_id "ENSMUSE00001396658.3"; level 2; protein_id "ENSMUSP00000150542.2"; transcript_support_level "5"; mgi_id "MGI:3030182"; tag "RNA_Seq_supported_partial"; tag "upstream_ATG"; tag "basic"; tag "Ensembl_canonical"; tag "GENCODE_Primary"; tag "appris_principal_1"; tag "CCDS"; ccdsid "CCDS15980.1"; havana_gene "OTTMUSG00000012208.1"; havana_transcript "OTTMUST00000156089.1";
chr2	HAVANA	gene	36674288	36680010	0	+	.	gene_id "ENSMUSG00000049315.5"; gene_type "protein_coding"; gene_name "Or1j19"; level 2; mgi_id "MGI:3030182"; havana_gene "OTTMUSG00000012208.1";
chr2	HAVANA	transcript	36674288	36680010	0	+	.	gene_id "ENSMUSG00000049315.5"; transcript_id "ENSMUST00000213498.2"; gene_type "protein_coding"; gene_name "Or1j19"; transcript_type "protein_coding"; transcript_name "Or1j19-202"; level 2; protein_id "ENSMUSP00000151006.2"; transcript_support_level "3"; mgi_id "MGI:3030182"; tag "RNA_Seq_supported_partial"; tag "upstream_ATG"; tag "basic"; tag "appris_principal_1"; tag "CCDS"; ccdsid "CCDS15980.1"; havana_gene "OTTMUSG00000012208.1"; havana_transcript "OTTMUST00000029061.1";
chr2	HAVANA	transcript	36674288	36680010	0	+	.	gene_id "ENSMUSG00000049315.5"; transcript_id "ENSMUST00000214909.3"; gene_type "protein_coding"; gene_name "Or1j19"; transcript_type "protein_coding"; transcript_name "Or1j19-203"; level 2; protein_id "ENSMUSP00000150542.2"; transcript_support_level "5"; mgi_id "MGI:3030182"; tag "RNA_Seq_supported_partial"; tag "upstream_ATG"; tag "basic"; tag "Ensembl_canonical"; tag "GENCODE_Primary"; tag "appris_principal_1"; tag "CCDS"; ccdsid "CCDS15980.1"; havana_gene "OTTMUSG00000012208.1"; havana_transcript "OTTMUST00000156089.1";
chr2	HAVANA	exon	36674368	36674446	0	+	.	gene_id "ENSMUSG00000049315.5"; transcript_id "ENSMUST00000215199.2"; gene_type "protein_coding"; gene_name "Or1j19"; transcript_type "protein_coding"; transcript_name "Or1j19-204"; exon_number 1; exon_id "ENSMUSE00001394658.2"; level 2; protein_id "ENSMUSP00000150343.2"; transcript_support_level "3"; mgi_id "MGI:3030182"; tag "alternative_5_UTR"; tag "RNA_Seq_supported_partial"; tag "upstream_ATG"; tag "basic"; tag "appris_principal_1"; tag "CCDS"; ccdsid "CCDS15980.1"; havana_gene "OTTMUSG00000012208.1"; havana_transcript "OTTMUST00000152484.1";
chr2	HAVANA	UTR	36674368	36674446	0	+	.	gene_id "ENSMUSG00000049315.5"; transcript_id "ENSMUST00000215199.2"; gene_type "protein_coding"; gene_name "Or1j19"; transcript_type "protein_coding"; transcript_name "Or1j19-204"; exon_number 1; exon_id "ENSMUSE00001394658.2"; level 2; protein_id "ENSMUSP00000150343.2"; transcript_support_level "3"; mgi_id "MGI:3030182"; tag "alternative_5_UTR"; tag "RNA_Seq_supported_partial"; tag "upstream_ATG"; tag "basic"; tag "appris_principal_1"; tag "CCDS"; ccdsid "CCDS15980.1"; havana_gene "OTTMUSG00000012208.1"; havana_transcript "OTTMUST00000152484.1";
chr2	HAVANA	transcript	36674368	36680010	0	+	.	gene_id "ENSMUSG00000049315.5"; transcript_id "ENSMUST00000215199.2"; gene_type "protein_coding"; gene_name "Or1j19"; transcript_type "protein_coding"; transcript_name "Or1j19-204"; level 2; protein_id "ENSMUSP00000150343.2"; transcript_support_level "3"; mgi_id "MGI:3030182"; tag "alternative_5_UTR"; tag "RNA_Seq_supported_partial"; tag "upstream_ATG"; tag "basic"; tag "appris_principal_1"; tag "CCDS"; ccdsid "CCDS15980.1"; havana_gene "OTTMUSG00000012208.1"; havana_transcript "OTTMUST00000152484.1";
chr2	HAVANA	UTR	36676533	36676538	0	+	.	gene_id "ENSMUSG00000049315.5"; transcript_id "ENSMUST00000215199.2"; gene_type "protein_coding"; gene_name "Or1j19"; transcript_type "protein_coding"; transcript_name "Or1j19-204"; exon_number 2; exon_id "ENSMUSE00001402248.2"; level 2; protein_id "ENSMUSP00000150343.2"; transcript_support_level "3"; mgi_id "MGI:3030182"; tag "alternative_5_UTR"; tag "RNA_Seq_supported_partial"; tag "upstream_ATG"; tag "basic"; tag "appris_principal_1"; tag "CCDS"; ccdsid "CCDS15980.1"; havana_gene "OTTMUSG00000012208.1"; havana_transcript "OTTMUST00000152484.1";
chr2	HAVANA	exon	36676533	36680010	0	+	.	gene_id "ENSMUSG00000049315.5"; transcript_id "ENSMUST00000215199.2"; gene_type "protein_coding"; gene_name "Or1j19"; transcript_type "protein_coding"; transcript_name "Or1j19-204"; exon_number 2; exon_id "ENSMUSE00001402248.2"; level 2; protein_id "ENSMUSP00000150343.2"; transcript_support_level "3"; mgi_id "MGI:3030182"; tag "alternative_5_UTR"; tag "RNA_Seq_supported_partial"; tag "upstream_ATG"; tag "basic"; tag "appris_principal_1"; tag "CCDS"; ccdsid "CCDS15980.1"; havana_gene "OTTMUSG00000012208.1"; havana_transcript "OTTMUST00000152484.1";
chr2	HAVANA	UTR	36676536	36676538	0	+	.	gene_id "ENSMUSG00000049315.5"; transcript_id "ENSMUST00000213498.2"; gene_type "protein_coding"; gene_name "Or1j19"; transcript_type "protein_coding"; transcript_name "Or1j19-202"; exon_number 2; exon_id "ENSMUSE00001397290.2"; level 2; protein_id "ENSMUSP00000151006.2"; transcript_support_level "3"; mgi_id "MGI:3030182"; tag "RNA_Seq_supported_partial"; tag "upstream_ATG"; tag "basic"; tag "appris_principal_1"; tag "CCDS"; ccdsid "CCDS15980.1"; havana_gene "OTTMUSG00000012208.1"; havana_transcript "OTTMUST00000029061.1";
chr2	HAVANA	UTR	36676536	36676538	0	+	.	gene_id "ENSMUSG00000049315.5"; transcript_id "ENSMUST00000214909.3"; gene_type "protein_coding"; gene_name "Or1j19"; transcript_type "protein_coding"; transcript_name "Or1j19-203"; exon_number 2; exon_id "ENSMUSE00001397290.2"; level 2; protein_id "ENSMUSP00000150542.2"; transcript_support_level "5"; mgi_id "MGI:3030182"; tag "RNA_Seq_supported_partial"; tag "upstream_ATG"; tag "basic"; tag "Ensembl_canonical"; tag "GENCODE_Primary"; tag "appris_principal_1"; tag "CCDS"; ccdsid "CCDS15980.1"; havana_gene "OTTMUSG00000012208.1"; havana_transcript "OTTMUST00000156089.1";
chr2	HAVANA	exon	36676536	36680010	0	+	.	gene_id "ENSMUSG00000049315.5"; transcript_id "ENSMUST00000213498.2"; gene_type "protein_coding"; gene_name "Or1j19"; transcript_type "protein_coding"; transcript_name "Or1j19-202"; exon_number 2; exon_id "ENSMUSE00001397290.2"; level 2; protein_id "ENSMUSP00000151006.2"; transcript_support_level "3"; mgi_id "MGI:3030182"; tag "RNA_Seq_supported_partial"; tag "upstream_ATG"; tag "basic"; tag "appris_principal_1"; tag "CCDS"; ccdsid "CCDS15980.1"; havana_gene "OTTMUSG00000012208.1"; havana_transcript "OTTMUST00000029061.1";
chr2	HAVANA	exon	36676536	36680010	0	+	.	gene_id "ENSMUSG00000049315.5"; transcript_id "ENSMUST00000214909.3"; gene_type "protein_coding"; gene_name "Or1j19"; transcript_type "protein_coding"; transcript_name "Or1j19-203"; exon_number 2; exon_id "ENSMUSE00001397290.2"; level 2; protein_id "ENSMUSP00000150542.2"; transcript_support_level "5"; mgi_id "MGI:3030182"; tag "RNA_Seq_supported_partial"; tag "upstream_ATG"; tag "basic"; tag "Ensembl_canonical"; tag "GENCODE_Primary"; tag "appris_principal_1"; tag "CCDS"; ccdsid "CCDS15980.1"; havana_gene "OTTMUSG00000012208.1"; havana_transcript "OTTMUST00000156089.1";
chr2	HAVANA	start_codon	36676539	36676541	0	+	0	gene_id "ENSMUSG00000049315.5"; transcript_id "ENSMUST00000213498.2"; gene_type "protein_coding"; gene_name "Or1j19"; transcript_type "protein_coding"; transcript_name "Or1j19-202"; exon_number 2; exon_id "ENSMUSE00001397290.2"; level 2; protein_id "ENSMUSP00000151006.2"; transcript_support_level "3"; mgi_id "MGI:3030182"; tag "RNA_Seq_supported_partial"; tag "upstream_ATG"; tag "basic"; tag "appris_principal_1"; tag "CCDS"; ccdsid "CCDS15980.1"; havana_gene "OTTMUSG00000012208.1"; havana_transcript "OTTMUST00000029061.1";
chr2	HAVANA	start_codon	36676539	36676541	0	+	0	gene_id "ENSMUSG00000049315.5"; transcript_id "ENSMUST00000214909.3"; gene_type "protein_coding"; gene_name "Or1j19"; transcript_type "protein_coding"; transcript_name "Or1j19-203"; exon_number 2; exon_id "ENSMUSE00001397290.2"; level 2; protein_id "ENSMUSP00000150542.2"; transcript_support_level "5"; mgi_id "MGI:3030182"; tag "RNA_Seq_supported_partial"; tag "upstream_ATG"; tag "basic"; tag "Ensembl_canonical"; tag "GENCODE_Primary"; tag "appris_principal_1"; tag "CCDS"; ccdsid "CCDS15980.1"; havana_gene "OTTMUSG00000012208.1"; havana_transcript "OTTMUST00000156089.1";
chr2	HAVANA	start_codon	36676539	36676541	0	+	0	gene_id "ENSMUSG00000049315.5"; transcript_id "ENSMUST00000215199.2"; gene_type "protein_coding"; gene_name "Or1j19"; transcript_type "protein_coding"; transcript_name "Or1j19-204"; exon_number 2; exon_id "ENSMUSE00001402248.2"; level 2; protein_id "ENSMUSP00000150343.2"; transcript_support_level "3"; mgi_id "MGI:3030182"; tag "alternative_5_UTR"; tag "RNA_Seq_supported_partial"; tag "upstream_ATG"; tag "basic"; tag "appris_principal_1"; tag "CCDS"; ccdsid "CCDS15980.1"; havana_gene "OTTMUSG00000012208.1"; havana_transcript "OTTMUST00000152484.1";
chr2	ENSEMBL	start_codon	36676539	36676541	0	+	0	gene_id "ENSMUSG00000049315.5"; transcript_id "ENSMUST00000056865.2"; gene_type "protein_coding"; gene_name "Or1j19"; transcript_type "protein_coding"; transcript_name "Or1j19-201"; exon_number 1; exon_id "ENSMUSE00000374945.2"; level 3; protein_id "ENSMUSP00000054037.2"; transcript_support_level "NA"; mgi_id "MGI:3030182"; tag "basic"; tag "appris_principal_1"; tag "CCDS"; ccdsid "CCDS15980.1"; havana_gene "OTTMUSG00000012208.1";
chr2	HAVANA	CDS	36676539	36677477	0	+	0	gene_id "ENSMUSG00000049315.5"; transcript_id "ENSMUST00000213498.2"; gene_type "protein_coding"; gene_name "Or1j19"; transcript_type "protein_coding"; transcript_name "Or1j19-202"; exon_number 2; exon_id "ENSMUSE00001397290.2"; level 2; protein_id "ENSMUSP00000151006.2"; transcript_support_level "3"; mgi_id "MGI:3030182"; tag "RNA_Seq_supported_partial"; tag "upstream_ATG"; tag "basic"; tag "appris_principal_1"; tag "CCDS"; ccdsid "CCDS15980.1"; havana_gene "OTTMUSG00000012208.1"; havana_transcript "OTTMUST00000029061.1";
chr2	HAVANA	CDS	36676539	36677477	0	+	0	gene_id "ENSMUSG00000049315.5"; transcript_id "ENSMUST00000214909.3"; gene_type "protein_coding"; gene_name "Or1j19"; transcript_type "protein_coding"; transcript_name "Or1j19-203"; exon_number 2; exon_id "ENSMUSE00001397290.2"; level 2; protein_id "ENSMUSP00000150542.2"; transcript_support_level "5"; mgi_id "MGI:3030182"; tag "RNA_Seq_supported_partial"; tag "upstream_ATG"; tag "basic"; tag "Ensembl_canonical"; tag "GENCODE_Primary"; tag "appris_principal_1"; tag "CCDS"; ccdsid "CCDS15980.1"; havana_gene "OTTMUSG00000012208.1"; havana_transcript "OTTMUST00000156089.1";
chr2	HAVANA	CDS	36676539	36677477	0	+	0	gene_id "ENSMUSG00000049315.5"; transcript_id "ENSMUST00000215199.2"; gene_type "protein_coding"; gene_name "Or1j19"; transcript_type "protein_coding"; transcript_name "Or1j19-204"; exon_number 2; exon_id "ENSMUSE00001402248.2"; level 2; protein_id "ENSMUSP00000150343.2"; transcript_support_level "3"; mgi_id "MGI:3030182"; tag "alternative_5_UTR"; tag "RNA_Seq_supported_partial"; tag "upstream_ATG"; tag "basic"; tag "appris_principal_1"; tag "CCDS"; ccdsid "CCDS15980.1"; havana_gene "OTTMUSG00000012208.1"; havana_transcript "OTTMUST00000152484.1";
chr2	ENSEMBL	CDS	36676539	36677477	0	+	0	gene_id "ENSMUSG00000049315.5"; transcript_id "ENSMUST00000056865.2"; gene_type "protein_coding"; gene_name "Or1j19"; transcript_type "protein_coding"; transcript_name "Or1j19-201"; exon_number 1; exon_id "ENSMUSE00000374945.2"; level 3; protein_id "ENSMUSP00000054037.2"; transcript_support_level "NA"; mgi_id "MGI:3030182"; tag "basic"; tag "appris_principal_1"; tag "CCDS"; ccdsid "CCDS15980.1"; havana_gene "OTTMUSG00000012208.1";
chr2	ENSEMBL	transcript	36676539	36677480	0	+	.	gene_id "ENSMUSG00000049315.5"; transcript_id "ENSMUST00000056865.2"; gene_type "protein_coding"; gene_name "Or1j19"; transcript_type "protein_coding"; transcript_name "Or1j19-201"; level 3; protein_id "ENSMUSP00000054037.2"; transcript_support_level "NA"; mgi_id "MGI:3030182"; tag "basic"; tag "appris_principal_1"; tag "CCDS"; ccdsid "CCDS15980.1"; havana_gene "OTTMUSG00000012208.1";
chr2	ENSEMBL	exon	36676539	36677480	0	+	.	gene_id "ENSMUSG00000049315.5"; transcript_id "ENSMUST00000056865.2"; gene_type "protein_coding"; gene_name "Or1j19"; transcript_type "protein_coding"; transcript_name "Or1j19-201"; exon_number 1; exon_id "ENSMUSE00000374945.2"; level 3; protein_id "ENSMUSP00000054037.2"; transcript_support_level "NA"; mgi_id "MGI:3030182"; tag "basic"; tag "appris_principal_1"; tag "CCDS"; ccdsid "CCDS15980.1"; havana_gene "OTTMUSG00000012208.1";
chr2	HAVANA	stop_codon	36677478	36677480	0	+	0	gene_id "ENSMUSG00000049315.5"; transcript_id "ENSMUST00000213498.2"; gene_type "protein_coding"; gene_name "Or1j19"; transcript_type "protein_coding"; transcript_name "Or1j19-202"; exon_number 2; exon_id "ENSMUSE00001397290.2"; level 2; protein_id "ENSMUSP00000151006.2"; transcript_support_level "3"; mgi_id "MGI:3030182"; tag "RNA_Seq_supported_partial"; tag "upstream_ATG"; tag "basic"; tag "appris_principal_1"; tag "CCDS"; ccdsid "CCDS15980.1"; havana_gene "OTTMUSG00000012208.1"; havana_transcript "OTTMUST00000029061.1";
chr2	HAVANA	stop_codon	36677478	36677480	0	+	0	gene_id "ENSMUSG00000049315.5"; transcript_id "ENSMUST00000214909.3"; gene_type "protein_coding"; gene_name "Or1j19"; transcript_type "protein_coding"; transcript_name "Or1j19-203"; exon_number 2; exon_id "ENSMUSE00001397290.2"; level 2; protein_id "ENSMUSP00000150542.2"; transcript_support_level "5"; mgi_id "MGI:3030182"; tag "RNA_Seq_supported_partial"; tag "upstream_ATG"; tag "basic"; tag "Ensembl_canonical"; tag "GENCODE_Primary"; tag "appris_principal_1"; tag "CCDS"; ccdsid "CCDS15980.1"; havana_gene "OTTMUSG00000012208.1"; havana_transcript "OTTMUST00000156089.1";
chr2	HAVANA	stop_codon	36677478	36677480	0	+	0	gene_id "ENSMUSG00000049315.5"; transcript_id "ENSMUST00000215199.2"; gene_type "protein_coding"; gene_name "Or1j19"; transcript_type "protein_coding"; transcript_name "Or1j19-204"; exon_number 2; exon_id "ENSMUSE00001402248.2"; level 2; protein_id "ENSMUSP00000150343.2"; transcript_support_level "3"; mgi_id "MGI:3030182"; tag "alternative_5_UTR"; tag "RNA_Seq_supported_partial"; tag "upstream_ATG"; tag "basic"; tag "appris_principal_1"; tag "CCDS"; ccdsid "CCDS15980.1"; havana_gene "OTTMUSG00000012208.1"; havana_transcript "OTTMUST00000152484.1";
chr2	ENSEMBL	stop_codon	36677478	36677480	0	+	0	gene_id "ENSMUSG00000049315.5"; transcript_id "ENSMUST00000056865.2"; gene_type "protein_coding"; gene_name "Or1j19"; transcript_type "protein_coding"; transcript_name "Or1j19-201"; exon_number 1; exon_id "ENSMUSE00000374945.2"; level 3; protein_id "ENSMUSP00000054037.2"; transcript_support_level "NA"; mgi_id "MGI:3030182"; tag "basic"; tag "appris_principal_1"; tag "CCDS"; ccdsid "CCDS15980.1"; havana_gene "OTTMUSG00000012208.1";
chr2	ENSEMBL	UTR	36677478	36677480	0	+	.	gene_id "ENSMUSG00000049315.5"; transcript_id "ENSMUST00000056865.2"; gene_type "protein_coding"; gene_name "Or1j19"; transcript_type "protein_coding"; transcript_name "Or1j19-201"; exon_number 1; exon_id "ENSMUSE00000374945.2"; level 3; protein_id "ENSMUSP00000054037.2"; transcript_support_level "NA"; mgi_id "MGI:3030182"; tag "basic"; tag "appris_principal_1"; tag "CCDS"; ccdsid "CCDS15980.1"; havana_gene "OTTMUSG00000012208.1";
chr2	HAVANA	UTR	36677478	36680010	0	+	.	gene_id "ENSMUSG00000049315.5"; transcript_id "ENSMUST00000213498.2"; gene_type "protein_coding"; gene_name "Or1j19"; transcript_type "protein_coding"; transcript_name "Or1j19-202"; exon_number 2; exon_id "ENSMUSE00001397290.2"; level 2; protein_id "ENSMUSP00000151006.2"; transcript_support_level "3"; mgi_id "MGI:3030182"; tag "RNA_Seq_supported_partial"; tag "upstream_ATG"; tag "basic"; tag "appris_principal_1"; tag "CCDS"; ccdsid "CCDS15980.1"; havana_gene "OTTMUSG00000012208.1"; havana_transcript "OTTMUST00000029061.1";
chr2	HAVANA	UTR	36677478	36680010	0	+	.	gene_id "ENSMUSG00000049315.5"; transcript_id "ENSMUST00000214909.3"; gene_type "protein_coding"; gene_name "Or1j19"; transcript_type "protein_coding"; transcript_name "Or1j19-203"; exon_number 2; exon_id "ENSMUSE00001397290.2"; level 2; protein_id "ENSMUSP00000150542.2"; transcript_support_level "5"; mgi_id "MGI:3030182"; tag "RNA_Seq_supported_partial"; tag "upstream_ATG"; tag "basic"; tag "Ensembl_canonical"; tag "GENCODE_Primary"; tag "appris_principal_1"; tag "CCDS"; ccdsid "CCDS15980.1"; havana_gene "OTTMUSG00000012208.1"; havana_transcript "OTTMUST00000156089.1";
chr2	HAVANA	UTR	36677478	36680010	0	+	.	gene_id "ENSMUSG00000049315.5"; transcript_id "ENSMUST00000215199.2"; gene_type "protein_coding"; gene_name "Or1j19"; transcript_type "protein_coding"; transcript_name "Or1j19-204"; exon_number 2; exon_id "ENSMUSE00001402248.2"; level 2; protein_id "ENSMUSP00000150343.2"; transcript_support_level "3"; mgi_id "MGI:3030182"; tag "alternative_5_UTR"; tag "RNA_Seq_supported_partial"; tag "upstream_ATG"; tag "basic"; tag "appris_principal_1"; tag "CCDS"; ccdsid "CCDS15980.1"; havana_gene "OTTMUSG00000012208.1"; havana_transcript "OTTMUST00000152484.1";
chr2	HAVANA	exon	36680550	36680728	0	+	.	gene_id "ENSMUSG00000111021.3"; transcript_id "ENSMUST00000217041.3"; gene_type "protein_coding"; gene_name "Or1j21"; transcript_type "protein_coding"; transcript_name "Or1j21-203"; exon_number 1; exon_id "ENSMUSE00001394517.2"; level 2; protein_id "ENSMUSP00000149484.2"; transcript_support_level "5"; mgi_id "MGI:1333746"; tag "RNA_Seq_supported_partial"; tag "basic"; tag "appris_principal_1"; tag "CCDS"; ccdsid "CCDS15981.1"; havana_gene "OTTMUSG00000012235.1"; havana_transcript "OTTMUST00000156090.1";
chr2	HAVANA	UTR	36680550	36680728	0	+	.	gene_id "ENSMUSG00000111021.3"; transcript_id "ENSMUST00000217041.3"; gene_type "protein_coding"; gene_name "Or1j21"; transcript_type "protein_coding"; transcript_name "Or1j21-203"; exon_number 1; exon_id "ENSMUSE00001394517.2"; level 2; protein_id "ENSMUSP00000149484.2"; transcript_support_level "5"; mgi_id "MGI:1333746"; tag "RNA_Seq_supported_partial"; tag "basic"; tag "appris_principal_1"; tag "CCDS"; ccdsid "CCDS15981.1"; havana_gene "OTTMUSG00000012235.1"; havana_transcript "OTTMUST00000156090.1";
chr2	HAVANA	exon	36680550	36680728	0	+	.	gene_id "ENSMUSG00000111021.3"; transcript_id "ENSMUST00000216753.3"; gene_type "protein_coding"; gene_name "Or1j21"; transcript_type "protein_coding"; transcript_name "Or1j21-202"; exon_number 1; exon_id "ENSMUSE00001394517.2"; level 2; protein_id "ENSMUSP00000149648.2"; transcript_support_level "5"; mgi_id "MGI:1333746"; tag "RNA_Seq_supported_partial"; tag "basic"; tag "Ensembl_canonical"; tag "GENCODE_Primary"; tag "appris_principal_1"; tag "CCDS"; ccdsid "CCDS15981.1"; havana_gene "OTTMUSG00000012235.1"; havana_transcript "OTTMUST00000156091.1";
chr2	HAVANA	UTR	36680550	36680728	0	+	.	gene_id "ENSMUSG00000111021.3"; transcript_id "ENSMUST00000216753.3"; gene_type "protein_coding"; gene_name "Or1j21"; transcript_type "protein_coding"; transcript_name "Or1j21-202"; exon_number 1; exon_id "ENSMUSE00001394517.2"; level 2; protein_id "ENSMUSP00000149648.2"; transcript_support_level "5"; mgi_id "MGI:1333746"; tag "RNA_Seq_supported_partial"; tag "basic"; tag "Ensembl_canonical"; tag "GENCODE_Primary"; tag "appris_principal_1"; tag "CCDS"; ccdsid "CCDS15981.1"; havana_gene "OTTMUSG00000012235.1"; havana_transcript "OTTMUST00000156091.1";
chr2	HAVANA	transcript	36680550	36684476	0	+	.	gene_id "ENSMUSG00000111021.3"; transcript_id "ENSMUST00000217041.3"; gene_type "protein_coding"; gene_name "Or1j21"; transcript_type "protein_coding"; transcript_name "Or1j21-203"; level 2; protein_id "ENSMUSP00000149484.2"; transcript_support_level "5"; mgi_id "MGI:1333746"; tag "RNA_Seq_supported_partial"; tag "basic"; tag "appris_principal_1"; tag "CCDS"; ccdsid "CCDS15981.1"; havana_gene "OTTMUSG00000012235.1"; havana_transcript "OTTMUST00000156090.1";
chr2	HAVANA	gene	36680550	36687404	0	+	.	gene_id "ENSMUSG00000111021.3"; gene_type "protein_coding"; gene_name "Or1j21"; level 2; mgi_id "MGI:1333746"; havana_gene "OTTMUSG00000012235.1";
chr2	HAVANA	transcript	36680550	36687404	0	+	.	gene_id "ENSMUSG00000111021.3"; transcript_id "ENSMUST00000216753.3"; gene_type "protein_coding"; gene_name "Or1j21"; transcript_type "protein_coding"; transcript_name "Or1j21-202"; level 2; protein_id "ENSMUSP00000149648.2"; transcript_support_level "5"; mgi_id "MGI:1333746"; tag "RNA_Seq_supported_partial"; tag "basic"; tag "Ensembl_canonical"; tag "GENCODE_Primary"; tag "appris_principal_1"; tag "CCDS"; ccdsid "CCDS15981.1"; havana_gene "OTTMUSG00000012235.1"; havana_transcript "OTTMUST00000156091.1";
chr2	HAVANA	exon	36682489	36682672	0	+	.	gene_id "ENSMUSG00000111021.3"; transcript_id "ENSMUST00000216753.3"; gene_type "protein_coding"; gene_name "Or1j21"; transcript_type "protein_coding"; transcript_name "Or1j21-202"; exon_number 2; exon_id "ENSMUSE00001394535.3"; level 2; protein_id "ENSMUSP00000149648.2"; transcript_support_level "5"; mgi_id "MGI:1333746"; tag "RNA_Seq_supported_partial"; tag "basic"; tag "Ensembl_canonical"; tag "GENCODE_Primary"; tag "appris_principal_1"; tag "CCDS"; ccdsid "CCDS15981.1"; havana_gene "OTTMUSG00000012235.1"; havana_transcript "OTTMUST00000156091.1";
chr2	HAVANA	UTR	36682489	36682672	0	+	.	gene_id "ENSMUSG00000111021.3"; transcript_id "ENSMUST00000216753.3"; gene_type "protein_coding"; gene_name "Or1j21"; transcript_type "protein_coding"; transcript_name "Or1j21-202"; exon_number 2; exon_id "ENSMUSE00001394535.3"; level 2; protein_id "ENSMUSP00000149648.2"; transcript_support_level "5"; mgi_id "MGI:1333746"; tag "RNA_Seq_supported_partial"; tag "basic"; tag "Ensembl_canonical"; tag "GENCODE_Primary"; tag "appris_principal_1"; tag "CCDS"; ccdsid "CCDS15981.1"; havana_gene "OTTMUSG00000012235.1"; havana_transcript "OTTMUST00000156091.1";
chr2	HAVANA	exon	36682585	36682672	0	+	.	gene_id "ENSMUSG00000111021.3"; transcript_id "ENSMUST00000217041.3"; gene_type "protein_coding"; gene_name "Or1j21"; transcript_type "protein_coding"; transcript_name "Or1j21-203"; exon_number 2; exon_id "ENSMUSE00001408747.2"; level 2; protein_id "ENSMUSP00000149484.2"; transcript_support_level "5"; mgi_id "MGI:1333746"; tag "RNA_Seq_supported_partial"; tag "basic"; tag "appris_principal_1"; tag "CCDS"; ccdsid "CCDS15981.1"; havana_gene "OTTMUSG00000012235.1"; havana_transcript "OTTMUST00000156090.1";
chr2	HAVANA	UTR	36682585	36682672	0	+	.	gene_id "ENSMUSG00000111021.3"; transcript_id "ENSMUST00000217041.3"; gene_type "protein_coding"; gene_name "Or1j21"; transcript_type "protein_coding"; transcript_name "Or1j21-203"; exon_number 2; exon_id "ENSMUSE00001408747.2"; level 2; protein_id "ENSMUSP00000149484.2"; transcript_support_level "5"; mgi_id "MGI:1333746"; tag "RNA_Seq_supported_partial"; tag "basic"; tag "appris_principal_1"; tag "CCDS"; ccdsid "CCDS15981.1"; havana_gene "OTTMUSG00000012235.1"; havana_transcript "OTTMUST00000156090.1";
chr2	HAVANA	UTR	36683032	36683249	0	+	.	gene_id "ENSMUSG00000111021.3"; transcript_id "ENSMUST00000112950.3"; gene_type "protein_coding"; gene_name "Or1j21"; transcript_type "protein_coding"; transcript_name "Or1j21-201"; exon_number 1; exon_id "ENSMUSE00000693734.3"; level 2; protein_id "ENSMUSP00000108572.3"; transcript_support_level "NA"; mgi_id "MGI:1333746"; tag "basic"; tag "appris_principal_1"; tag "CCDS"; ccdsid "CCDS15981.1"; havana_gene "OTTMUSG00000012235.1"; havana_transcript "OTTMUST00000029088.1";
chr2	HAVANA	transcript	36683032	36684188	0	+	.	gene_id "ENSMUSG00000111021.3"; transcript_id "ENSMUST00000112950.3"; gene_type "protein_coding"; gene_name "Or1j21"; transcript_type "protein_coding"; transcript_name "Or1j21-201"; level 2; protein_id "ENSMUSP00000108572.3"; transcript_support_level "NA"; mgi_id "MGI:1333746"; tag "basic"; tag "appris_principal_1"; tag "CCDS"; ccdsid "CCDS15981.1"; havana_gene "OTTMUSG00000012235.1"; havana_transcript "OTTMUST00000029088.1";
chr2	HAVANA	exon	36683032	36684188	0	+	.	gene_id "ENSMUSG00000111021.3"; transcript_id "ENSMUST00000112950.3"; gene_type "protein_coding"; gene_name "Or1j21"; transcript_type "protein_coding"; transcript_name "Or1j21-201"; exon_number 1; exon_id "ENSMUSE00000693734.3"; level 2; protein_id "ENSMUSP00000108572.3"; transcript_support_level "NA"; mgi_id "MGI:1333746"; tag "basic"; tag "appris_principal_1"; tag "CCDS"; ccdsid "CCDS15981.1"; havana_gene "OTTMUSG00000012235.1"; havana_transcript "OTTMUST00000029088.1";
chr2	HAVANA	UTR	36683237	36683249	0	+	.	gene_id "ENSMUSG00000111021.3"; transcript_id "ENSMUST00000217041.3"; gene_type "protein_coding"; gene_name "Or1j21"; transcript_type "protein_coding"; transcript_name "Or1j21-203"; exon_number 3; exon_id "ENSMUSE00001402234.2"; level 2; protein_id "ENSMUSP00000149484.2"; transcript_support_level "5"; mgi_id "MGI:1333746"; tag "RNA_Seq_supported_partial"; tag "basic"; tag "appris_principal_1"; tag "CCDS"; ccdsid "CCDS15981.1"; havana_gene "OTTMUSG00000012235.1"; havana_transcript "OTTMUST00000156090.1";
chr2	HAVANA	UTR	36683237	36683249	0	+	.	gene_id "ENSMUSG00000111021.3"; transcript_id "ENSMUST00000216753.3"; gene_type "protein_coding"; gene_name "Or1j21"; transcript_type "protein_coding"; transcript_name "Or1j21-202"; exon_number 3; exon_id "ENSMUSE00001408211.2"; level 2; protein_id "ENSMUSP00000149648.2"; transcript_support_level "5"; mgi_id "MGI:1333746"; tag "RNA_Seq_supported_partial"; tag "basic"; tag "Ensembl_canonical"; tag "GENCODE_Primary"; tag "appris_principal_1"; tag "CCDS"; ccdsid "CCDS15981.1"; havana_gene "OTTMUSG00000012235.1"; havana_transcript "OTTMUST00000156091.1";
chr2	HAVANA	exon	36683237	36684476	0	+	.	gene_id "ENSMUSG00000111021.3"; transcript_id "ENSMUST00000217041.3"; gene_type "protein_coding"; gene_name "Or1j21"; transcript_type "protein_coding"; transcript_name "Or1j21-203"; exon_number 3; exon_id "ENSMUSE00001402234.2"; level 2; protein_id "ENSMUSP00000149484.2"; transcript_support_level "5"; mgi_id "MGI:1333746"; tag "RNA_Seq_supported_partial"; tag "basic"; tag "appris_principal_1"; tag "CCDS"; ccdsid "CCDS15981.1"; havana_gene "OTTMUSG00000012235.1"; havana_transcript "OTTMUST00000156090.1";
chr2	HAVANA	exon	36683237	36687404	0	+	.	gene_id "ENSMUSG00000111021.3"; transcript_id "ENSMUST00000216753.3"; gene_type "protein_coding"; gene_name "Or1j21"; transcript_type "protein_coding"; transcript_name "Or1j21-202"; exon_number 3; exon_id "ENSMUSE00001408211.2"; level 2; protein_id "ENSMUSP00000149648.2"; transcript_support_level "5"; mgi_id "MGI:1333746"; tag "RNA_Seq_supported_partial"; tag "basic"; tag "Ensembl_canonical"; tag "GENCODE_Primary"; tag "appris_principal_1"; tag "CCDS"; ccdsid "CCDS15981.1"; havana_gene "OTTMUSG00000012235.1"; havana_transcript "OTTMUST00000156091.1";
chr2	HAVANA	start_codon	36683250	36683252	0	+	0	gene_id "ENSMUSG00000111021.3"; transcript_id "ENSMUST00000217041.3"; gene_type "protein_coding"; gene_name "Or1j21"; transcript_type "protein_coding"; transcript_name "Or1j21-203"; exon_number 3; exon_id "ENSMUSE00001402234.2"; level 2; protein_id "ENSMUSP00000149484.2"; transcript_support_level "5"; mgi_id "MGI:1333746"; tag "RNA_Seq_supported_partial"; tag "basic"; tag "appris_principal_1"; tag "CCDS"; ccdsid "CCDS15981.1"; havana_gene "OTTMUSG00000012235.1"; havana_transcript "OTTMUST00000156090.1";
chr2	HAVANA	start_codon	36683250	36683252	0	+	0	gene_id "ENSMUSG00000111021.3"; transcript_id "ENSMUST00000216753.3"; gene_type "protein_coding"; gene_name "Or1j21"; transcript_type "protein_coding"; transcript_name "Or1j21-202"; exon_number 3; exon_id "ENSMUSE00001408211.2"; level 2; protein_id "ENSMUSP00000149648.2"; transcript_support_level "5"; mgi_id "MGI:1333746"; tag "RNA_Seq_supported_partial"; tag "basic"; tag "Ensembl_canonical"; tag "GENCODE_Primary"; tag "appris_principal_1"; tag "CCDS"; ccdsid "CCDS15981.1"; havana_gene "OTTMUSG00000012235.1"; havana_transcript "OTTMUST00000156091.1";
chr2	HAVANA	start_codon	36683250	36683252	0	+	0	gene_id "ENSMUSG00000111021.3"; transcript_id "ENSMUST00000112950.3"; gene_type "protein_coding"; gene_name "Or1j21"; transcript_type "protein_coding"; transcript_name "Or1j21-201"; exon_number 1; exon_id "ENSMUSE00000693734.3"; level 2; protein_id "ENSMUSP00000108572.3"; transcript_support_level "NA"; mgi_id "MGI:1333746"; tag "basic"; tag "appris_principal_1"; tag "CCDS"; ccdsid "CCDS15981.1"; havana_gene "OTTMUSG00000012235.1"; havana_transcript "OTTMUST00000029088.1";
chr2	HAVANA	CDS	36683250	36684185	0	+	0	gene_id "ENSMUSG00000111021.3"; transcript_id "ENSMUST00000217041.3"; gene_type "protein_coding"; gene_name "Or1j21"; transcript_type "protein_coding"; transcript_name "Or1j21-203"; exon_number 3; exon_id "ENSMUSE00001402234.2"; level 2; protein_id "ENSMUSP00000149484.2"; transcript_support_level "5"; mgi_id "MGI:1333746"; tag "RNA_Seq_supported_partial"; tag "basic"; tag "appris_principal_1"; tag "CCDS"; ccdsid "CCDS15981.1"; havana_gene "OTTMUSG00000012235.1"; havana_transcript "OTTMUST00000156090.1";
chr2	HAVANA	CDS	36683250	36684185	0	+	0	gene_id "ENSMUSG00000111021.3"; transcript_id "ENSMUST00000216753.3"; gene_type "protein_coding"; gene_name "Or1j21"; transcript_type "protein_coding"; transcript_name "Or1j21-202"; exon_number 3; exon_id "ENSMUSE00001408211.2"; level 2; protein_id "ENSMUSP00000149648.2"; transcript_support_level "5"; mgi_id "MGI:1333746"; tag "RNA_Seq_supported_partial"; tag "basic"; tag "Ensembl_canonical"; tag "GENCODE_Primary"; tag "appris_principal_1"; tag "CCDS"; ccdsid "CCDS15981.1"; havana_gene "OTTMUSG00000012235.1"; havana_transcript "OTTMUST00000156091.1";
chr2	HAVANA	CDS	36683250	36684185	0	+	0	gene_id "ENSMUSG00000111021.3"; transcript_id "ENSMUST00000112950.3"; gene_type "protein_coding"; gene_name "Or1j21"; transcript_type "protein_coding"; transcript_name "Or1j21-201"; exon_number 1; exon_id "ENSMUSE00000693734.3"; level 2; protein_id "ENSMUSP00000108572.3"; transcript_support_level "NA"; mgi_id "MGI:1333746"; tag "basic"; tag "appris_principal_1"; tag "CCDS"; ccdsid "CCDS15981.1"; havana_gene "OTTMUSG00000012235.1"; havana_transcript "OTTMUST00000029088.1";
chr2	HAVANA	stop_codon	36684186	36684188	0	+	0	gene_id "ENSMUSG00000111021.3"; transcript_id "ENSMUST00000217041.3"; gene_type "protein_coding"; gene_name "Or1j21"; transcript_type "protein_coding"; transcript_name "Or1j21-203"; exon_number 3; exon_id "ENSMUSE00001402234.2"; level 2; protein_id "ENSMUSP00000149484.2"; transcript_support_level "5"; mgi_id "MGI:1333746"; tag "RNA_Seq_supported_partial"; tag "basic"; tag "appris_principal_1"; tag "CCDS"; ccdsid "CCDS15981.1"; havana_gene "OTTMUSG00000012235.1"; havana_transcript "OTTMUST00000156090.1";
chr2	HAVANA	stop_codon	36684186	36684188	0	+	0	gene_id "ENSMUSG00000111021.3"; transcript_id "ENSMUST00000216753.3"; gene_type "protein_coding"; gene_name "Or1j21"; transcript_type "protein_coding"; transcript_name "Or1j21-202"; exon_number 3; exon_id "ENSMUSE00001408211.2"; level 2; protein_id "ENSMUSP00000149648.2"; transcript_support_level "5"; mgi_id "MGI:1333746"; tag "RNA_Seq_supported_partial"; tag "basic"; tag "Ensembl_canonical"; tag "GENCODE_Primary"; tag "appris_principal_1"; tag "CCDS"; ccdsid "CCDS15981.1"; havana_gene "OTTMUSG00000012235.1"; havana_transcript "OTTMUST00000156091.1";
chr2	HAVANA	stop_codon	36684186	36684188	0	+	0	gene_id "ENSMUSG00000111021.3"; transcript_id "ENSMUST00000112950.3"; gene_type "protein_coding"; gene_name "Or1j21"; transcript_type "protein_coding"; transcript_name "Or1j21-201"; exon_number 1; exon_id "ENSMUSE00000693734.3"; level 2; protein_id "ENSMUSP00000108572.3"; transcript_support_level "NA"; mgi_id "MGI:1333746"; tag "basic"; tag "appris_principal_1"; tag "CCDS"; ccdsid "CCDS15981.1"; havana_gene "OTTMUSG00000012235.1"; havana_transcript "OTTMUST00000029088.1";
chr2	HAVANA	UTR	36684186	36684188	0	+	.	gene_id "ENSMUSG00000111021.3"; transcript_id "ENSMUST00000112950.3"; gene_type "protein_coding"; gene_name "Or1j21"; transcript_type "protein_coding"; transcript_name "Or1j21-201"; exon_number 1; exon_id "ENSMUSE00000693734.3"; level 2; protein_id "ENSMUSP00000108572.3"; transcript_support_level "NA"; mgi_id "MGI:1333746"; tag "basic"; tag "appris_principal_1"; tag "CCDS"; ccdsid "CCDS15981.1"; havana_gene "OTTMUSG00000012235.1"; havana_transcript "OTTMUST00000029088.1";
chr2	HAVANA	UTR	36684186	36684476	0	+	.	gene_id "ENSMUSG00000111021.3"; transcript_id "ENSMUST00000217041.3"; gene_type "protein_coding"; gene_name "Or1j21"; transcript_type "protein_coding"; transcript_name "Or1j21-203"; exon_number 3; exon_id "ENSMUSE00001402234.2"; level 2; protein_id "ENSMUSP00000149484.2"; transcript_support_level "5"; mgi_id "MGI:1333746"; tag "RNA_Seq_supported_partial"; tag "basic"; tag "appris_principal_1"; tag "CCDS"; ccdsid "CCDS15981.1"; havana_gene "OTTMUSG00000012235.1"; havana_transcript "OTTMUST00000156090.1";
chr2	HAVANA	UTR	36684186	36687404	0	+	.	gene_id "ENSMUSG00000111021.3"; transcript_id "ENSMUST00000216753.3"; gene_type "protein_coding"; gene_name "Or1j21"; transcript_type "protein_coding"; transcript_name "Or1j21-202"; exon_number 3; exon_id "ENSMUSE00001408211.2"; level 2; protein_id "ENSMUSP00000149648.2"; transcript_support_level "5"; mgi_id "MGI:1333746"; tag "RNA_Seq_supported_partial"; tag "basic"; tag "Ensembl_canonical"; tag "GENCODE_Primary"; tag "appris_principal_1"; tag "CCDS"; ccdsid "CCDS15981.1"; havana_gene "OTTMUSG00000012235.1"; havana_transcript "OTTMUST00000156091.1";
chr2	HAVANA	gene	36734530	36735138	0	+	.	gene_id "ENSMUSG00000084078.3"; gene_type "unprocessed_pseudogene"; gene_name "Or1v1-ps1"; level 2; mgi_id "MGI:3030183"; havana_gene "OTTMUSG00000012225.1";
chr2	HAVANA	transcript	36734530	36735138	0	+	.	gene_id "ENSMUSG00000084078.3"; transcript_id "ENSMUST00000121879.3"; gene_type "unprocessed_pseudogene"; gene_name "Or1v1-ps1"; transcript_type "unprocessed_pseudogene"; transcript_name "Or1v1-ps1-201"; level 2; transcript_support_level "NA"; mgi_id "MGI:3030183"; ont "PGO:0000005"; tag "basic"; tag "Ensembl_canonical"; tag "GENCODE_Primary"; havana_gene "OTTMUSG00000012225.1"; havana_transcript "OTTMUST00000029078.1";
chr2	HAVANA	exon	36734530	36735138	0	+	.	gene_id "ENSMUSG00000084078.3"; transcript_id "ENSMUST00000121879.3"; gene_type "unprocessed_pseudogene"; gene_name "Or1v1-ps1"; transcript_type "unprocessed_pseudogene"; transcript_name "Or1v1-ps1-201"; exon_number 1; exon_id "ENSMUSE00000708642.3"; level 2; transcript_support_level "NA"; mgi_id "MGI:3030183"; ont "PGO:0000005"; tag "basic"; tag "Ensembl_canonical"; tag "GENCODE_Primary"; havana_gene "OTTMUSG00000012225.1"; havana_transcript "OTTMUST00000029078.1";
chr2	HAVANA	exon	36736322	36736490	0	+	.	gene_id "ENSMUSG00000050015.4"; transcript_id "ENSMUST00000215100.2"; gene_type "protein_coding"; gene_name "Or1j4"; transcript_type "protein_coding"; transcript_name "Or1j4-203"; exon_number 1; exon_id "ENSMUSE00001395673.2"; level 2; protein_id "ENSMUSP00000149667.2"; transcript_support_level "5"; mgi_id "MGI:3030184"; tag "RNA_Seq_supported_partial"; tag "basic"; tag "Ensembl_canonical"; tag "GENCODE_Primary"; tag "appris_principal_1"; tag "CCDS"; ccdsid "CCDS15983.1"; havana_gene "OTTMUSG00000012203.1"; havana_transcript "OTTMUST00000029056.1";
chr2	HAVANA	UTR	36736322	36736490	0	+	.	gene_id "ENSMUSG00000050015.4"; transcript_id "ENSMUST00000215100.2"; gene_type "protein_coding"; gene_name "Or1j4"; transcript_type "protein_coding"; transcript_name "Or1j4-203"; exon_number 1; exon_id "ENSMUSE00001395673.2"; level 2; protein_id "ENSMUSP00000149667.2"; transcript_support_level "5"; mgi_id "MGI:3030184"; tag "RNA_Seq_supported_partial"; tag "basic"; tag "Ensembl_canonical"; tag "GENCODE_Primary"; tag "appris_principal_1"; tag "CCDS"; ccdsid "CCDS15983.1"; havana_gene "OTTMUSG00000012203.1"; havana_transcript "OTTMUST00000029056.1";
chr2	HAVANA	exon	36736322	36736490	0	+	.	gene_id "ENSMUSG00000050015.4"; transcript_id "ENSMUST00000214457.2"; gene_type "protein_coding"; gene_name "Or1j4"; transcript_type "protein_coding"; transcript_name "Or1j4-202"; exon_number 1; exon_id "ENSMUSE00001395673.2"; level 2; protein_id "ENSMUSP00000150158.2"; transcript_support_level "5"; mgi_id "MGI:3030184"; tag "RNA_Seq_supported_partial"; tag "basic"; tag "appris_principal_1"; tag "CCDS"; ccdsid "CCDS15983.1"; havana_gene "OTTMUSG00000012203.1"; havana_transcript "OTTMUST00000156092.1";
chr2	HAVANA	UTR	36736322	36736490	0	+	.	gene_id "ENSMUSG00000050015.4"; transcript_id "ENSMUST00000214457.2"; gene_type "protein_coding"; gene_name "Or1j4"; transcript_type "protein_coding"; transcript_name "Or1j4-202"; exon_number 1; exon_id "ENSMUSE00001395673.2"; level 2; protein_id "ENSMUSP00000150158.2"; transcript_support_level "5"; mgi_id "MGI:3030184"; tag "RNA_Seq_supported_partial"; tag "basic"; tag "appris_principal_1"; tag "CCDS"; ccdsid "CCDS15983.1"; havana_gene "OTTMUSG00000012203.1"; havana_transcript "OTTMUST00000156092.1";
chr2	ENSEMBL_gcm37	exon	36736322	36736490	0.0104606362327775	+	.	gene_id "ENSMUSG00000050015.4"; transcript_id "ENSMUSG00000050015.4_tx_3"; exon_id "chr2_36736322_36736490_+"; exonnum "1"; txlen "2161";
chr2	HAVANA	gene	36736322	36741714	0	+	.	gene_id "ENSMUSG00000050015.4"; gene_type "protein_coding"; gene_name "Or1j4"; level 2; mgi_id "MGI:3030184"; havana_gene "OTTMUSG00000012203.1";
chr2	HAVANA	transcript	36736322	36741714	0	+	.	gene_id "ENSMUSG00000050015.4"; transcript_id "ENSMUST00000215100.2"; gene_type "protein_coding"; gene_name "Or1j4"; transcript_type "protein_coding"; transcript_name "Or1j4-203"; level 2; protein_id "ENSMUSP00000149667.2"; transcript_support_level "5"; mgi_id "MGI:3030184"; tag "RNA_Seq_supported_partial"; tag "basic"; tag "Ensembl_canonical"; tag "GENCODE_Primary"; tag "appris_principal_1"; tag "CCDS"; ccdsid "CCDS15983.1"; havana_gene "OTTMUSG00000012203.1"; havana_transcript "OTTMUST00000029056.1";
chr2	HAVANA	transcript	36736322	36741714	0	+	.	gene_id "ENSMUSG00000050015.4"; transcript_id "ENSMUST00000214457.2"; gene_type "protein_coding"; gene_name "Or1j4"; transcript_type "protein_coding"; transcript_name "Or1j4-202"; level 2; protein_id "ENSMUSP00000150158.2"; transcript_support_level "5"; mgi_id "MGI:3030184"; tag "RNA_Seq_supported_partial"; tag "basic"; tag "appris_principal_1"; tag "CCDS"; ccdsid "CCDS15983.1"; havana_gene "OTTMUSG00000012203.1"; havana_transcript "OTTMUST00000156092.1";
chr2	HAVANA	exon	36736667	36736781	0	+	.	gene_id "ENSMUSG00000050015.4"; transcript_id "ENSMUST00000215100.2"; gene_type "protein_coding"; gene_name "Or1j4"; transcript_type "protein_coding"; transcript_name "Or1j4-203"; exon_number 2; exon_id "ENSMUSE00001402080.2"; level 2; protein_id "ENSMUSP00000149667.2"; transcript_support_level "5"; mgi_id "MGI:3030184"; tag "RNA_Seq_supported_partial"; tag "basic"; tag "Ensembl_canonical"; tag "GENCODE_Primary"; tag "appris_principal_1"; tag "CCDS"; ccdsid "CCDS15983.1"; havana_gene "OTTMUSG00000012203.1"; havana_transcript "OTTMUST00000029056.1";
chr2	HAVANA	UTR	36736667	36736781	0	+	.	gene_id "ENSMUSG00000050015.4"; transcript_id "ENSMUST00000215100.2"; gene_type "protein_coding"; gene_name "Or1j4"; transcript_type "protein_coding"; transcript_name "Or1j4-203"; exon_number 2; exon_id "ENSMUSE00001402080.2"; level 2; protein_id "ENSMUSP00000149667.2"; transcript_support_level "5"; mgi_id "MGI:3030184"; tag "RNA_Seq_supported_partial"; tag "basic"; tag "Ensembl_canonical"; tag "GENCODE_Primary"; tag "appris_principal_1"; tag "CCDS"; ccdsid "CCDS15983.1"; havana_gene "OTTMUSG00000012203.1"; havana_transcript "OTTMUST00000029056.1";
chr2	ENSEMBL_gcm37	exon	36736667	36736781	0.0104606362327775	+	.	gene_id "ENSMUSG00000050015.4"; transcript_id "ENSMUSG00000050015.4_tx_3"; exon_id "chr2_36736667_36736781_+"; exonnum "2"; txlen "2161";
chr2	HAVANA	exon	36736731	36736781	0	+	.	gene_id "ENSMUSG00000050015.4"; transcript_id "ENSMUST00000214457.2"; gene_type "protein_coding"; gene_name "Or1j4"; transcript_type "protein_coding"; transcript_name "Or1j4-202"; exon_number 2; exon_id "ENSMUSE00001404366.2"; level 2; protein_id "ENSMUSP00000150158.2"; transcript_support_level "5"; mgi_id "MGI:3030184"; tag "RNA_Seq_supported_partial"; tag "basic"; tag "appris_principal_1"; tag "CCDS"; ccdsid "CCDS15983.1"; havana_gene "OTTMUSG00000012203.1"; havana_transcript "OTTMUST00000156092.1";
chr2	HAVANA	UTR	36736731	36736781	0	+	.	gene_id "ENSMUSG00000050015.4"; transcript_id "ENSMUST00000214457.2"; gene_type "protein_coding"; gene_name "Or1j4"; transcript_type "protein_coding"; transcript_name "Or1j4-202"; exon_number 2; exon_id "ENSMUSE00001404366.2"; level 2; protein_id "ENSMUSP00000150158.2"; transcript_support_level "5"; mgi_id "MGI:3030184"; tag "RNA_Seq_supported_partial"; tag "basic"; tag "appris_principal_1"; tag "CCDS"; ccdsid "CCDS15983.1"; havana_gene "OTTMUSG00000012203.1"; havana_transcript "OTTMUST00000156092.1";
chr2	sragcm37_mid	exon	36738861	36738935	0.0104606362327775	+	.	gene_id "ENSMUSG00000050015.4"; transcript_id "ENSMUSG00000050015.4_tx_3"; exon_id "chr2_36738861_36738935_+"; exonnum "3"; txlen "2161";
chr2	HAVANA	UTR	36739913	36740059	0	+	.	gene_id "ENSMUSG00000050015.4"; transcript_id "ENSMUST00000215100.2"; gene_type "protein_coding"; gene_name "Or1j4"; transcript_type "protein_coding"; transcript_name "Or1j4-203"; exon_number 3; exon_id "ENSMUSE00001399970.2"; level 2; protein_id "ENSMUSP00000149667.2"; transcript_support_level "5"; mgi_id "MGI:3030184"; tag "RNA_Seq_supported_partial"; tag "basic"; tag "Ensembl_canonical"; tag "GENCODE_Primary"; tag "appris_principal_1"; tag "CCDS"; ccdsid "CCDS15983.1"; havana_gene "OTTMUSG00000012203.1"; havana_transcript "OTTMUST00000029056.1";
chr2	HAVANA	UTR	36739913	36740059	0	+	.	gene_id "ENSMUSG00000050015.4"; transcript_id "ENSMUST00000214457.2"; gene_type "protein_coding"; gene_name "Or1j4"; transcript_type "protein_coding"; transcript_name "Or1j4-202"; exon_number 3; exon_id "ENSMUSE00001399970.2"; level 2; protein_id "ENSMUSP00000150158.2"; transcript_support_level "5"; mgi_id "MGI:3030184"; tag "RNA_Seq_supported_partial"; tag "basic"; tag "appris_principal_1"; tag "CCDS"; ccdsid "CCDS15983.1"; havana_gene "OTTMUSG00000012203.1"; havana_transcript "OTTMUST00000156092.1";
chr2	HAVANA	exon	36739913	36741714	0	+	.	gene_id "ENSMUSG00000050015.4"; transcript_id "ENSMUST00000215100.2"; gene_type "protein_coding"; gene_name "Or1j4"; transcript_type "protein_coding"; transcript_name "Or1j4-203"; exon_number 3; exon_id "ENSMUSE00001399970.2"; level 2; protein_id "ENSMUSP00000149667.2"; transcript_support_level "5"; mgi_id "MGI:3030184"; tag "RNA_Seq_supported_partial"; tag "basic"; tag "Ensembl_canonical"; tag "GENCODE_Primary"; tag "appris_principal_1"; tag "CCDS"; ccdsid "CCDS15983.1"; havana_gene "OTTMUSG00000012203.1"; havana_transcript "OTTMUST00000029056.1";
chr2	HAVANA	exon	36739913	36741714	0	+	.	gene_id "ENSMUSG00000050015.4"; transcript_id "ENSMUST00000214457.2"; gene_type "protein_coding"; gene_name "Or1j4"; transcript_type "protein_coding"; transcript_name "Or1j4-202"; exon_number 3; exon_id "ENSMUSE00001399970.2"; level 2; protein_id "ENSMUSP00000150158.2"; transcript_support_level "5"; mgi_id "MGI:3030184"; tag "RNA_Seq_supported_partial"; tag "basic"; tag "appris_principal_1"; tag "CCDS"; ccdsid "CCDS15983.1"; havana_gene "OTTMUSG00000012203.1"; havana_transcript "OTTMUST00000156092.1";
chr2	ENSEMBL_gcm37	exon	36739913	36741714	0.0104606362327775	+	.	gene_id "ENSMUSG00000050015.4"; transcript_id "ENSMUSG00000050015.4_tx_3"; exon_id "chr2_36739913_36741714_+"; exonnum "4"; txlen "2161";
chr2	HAVANA	start_codon	36740060	36740062	0	+	0	gene_id "ENSMUSG00000050015.4"; transcript_id "ENSMUST00000215100.2"; gene_type "protein_coding"; gene_name "Or1j4"; transcript_type "protein_coding"; transcript_name "Or1j4-203"; exon_number 3; exon_id "ENSMUSE00001399970.2"; level 2; protein_id "ENSMUSP00000149667.2"; transcript_support_level "5"; mgi_id "MGI:3030184"; tag "RNA_Seq_supported_partial"; tag "basic"; tag "Ensembl_canonical"; tag "GENCODE_Primary"; tag "appris_principal_1"; tag "CCDS"; ccdsid "CCDS15983.1"; havana_gene "OTTMUSG00000012203.1"; havana_transcript "OTTMUST00000029056.1";
chr2	HAVANA	start_codon	36740060	36740062	0	+	0	gene_id "ENSMUSG00000050015.4"; transcript_id "ENSMUST00000214457.2"; gene_type "protein_coding"; gene_name "Or1j4"; transcript_type "protein_coding"; transcript_name "Or1j4-202"; exon_number 3; exon_id "ENSMUSE00001399970.2"; level 2; protein_id "ENSMUSP00000150158.2"; transcript_support_level "5"; mgi_id "MGI:3030184"; tag "RNA_Seq_supported_partial"; tag "basic"; tag "appris_principal_1"; tag "CCDS"; ccdsid "CCDS15983.1"; havana_gene "OTTMUSG00000012203.1"; havana_transcript "OTTMUST00000156092.1";
chr2	ENSEMBL	start_codon	36740060	36740062	0	+	0	gene_id "ENSMUSG00000050015.4"; transcript_id "ENSMUST00000055130.3"; gene_type "protein_coding"; gene_name "Or1j4"; transcript_type "protein_coding"; transcript_name "Or1j4-201"; exon_number 1; exon_id "ENSMUSE00000357151.3"; level 3; protein_id "ENSMUSP00000053105.3"; transcript_support_level "NA"; mgi_id "MGI:3030184"; tag "basic"; tag "appris_principal_1"; tag "CCDS"; ccdsid "CCDS15983.1"; havana_gene "OTTMUSG00000012203.1";
chr2	HAVANA	CDS	36740060	36740995	0	+	0	gene_id "ENSMUSG00000050015.4"; transcript_id "ENSMUST00000215100.2"; gene_type "protein_coding"; gene_name "Or1j4"; transcript_type "protein_coding"; transcript_name "Or1j4-203"; exon_number 3; exon_id "ENSMUSE00001399970.2"; level 2; protein_id "ENSMUSP00000149667.2"; transcript_support_level "5"; mgi_id "MGI:3030184"; tag "RNA_Seq_supported_partial"; tag "basic"; tag "Ensembl_canonical"; tag "GENCODE_Primary"; tag "appris_principal_1"; tag "CCDS"; ccdsid "CCDS15983.1"; havana_gene "OTTMUSG00000012203.1"; havana_transcript "OTTMUST00000029056.1";
chr2	HAVANA	CDS	36740060	36740995	0	+	0	gene_id "ENSMUSG00000050015.4"; transcript_id "ENSMUST00000214457.2"; gene_type "protein_coding"; gene_name "Or1j4"; transcript_type "protein_coding"; transcript_name "Or1j4-202"; exon_number 3; exon_id "ENSMUSE00001399970.2"; level 2; protein_id "ENSMUSP00000150158.2"; transcript_support_level "5"; mgi_id "MGI:3030184"; tag "RNA_Seq_supported_partial"; tag "basic"; tag "appris_principal_1"; tag "CCDS"; ccdsid "CCDS15983.1"; havana_gene "OTTMUSG00000012203.1"; havana_transcript "OTTMUST00000156092.1";
chr2	ENSEMBL	CDS	36740060	36740995	0	+	0	gene_id "ENSMUSG00000050015.4"; transcript_id "ENSMUST00000055130.3"; gene_type "protein_coding"; gene_name "Or1j4"; transcript_type "protein_coding"; transcript_name "Or1j4-201"; exon_number 1; exon_id "ENSMUSE00000357151.3"; level 3; protein_id "ENSMUSP00000053105.3"; transcript_support_level "NA"; mgi_id "MGI:3030184"; tag "basic"; tag "appris_principal_1"; tag "CCDS"; ccdsid "CCDS15983.1"; havana_gene "OTTMUSG00000012203.1";
chr2	ENSEMBL	transcript	36740060	36740998	0	+	.	gene_id "ENSMUSG00000050015.4"; transcript_id "ENSMUST00000055130.3"; gene_type "protein_coding"; gene_name "Or1j4"; transcript_type "protein_coding"; transcript_name "Or1j4-201"; level 3; protein_id "ENSMUSP00000053105.3"; transcript_support_level "NA"; mgi_id "MGI:3030184"; tag "basic"; tag "appris_principal_1"; tag "CCDS"; ccdsid "CCDS15983.1"; havana_gene "OTTMUSG00000012203.1";
chr2	ENSEMBL	exon	36740060	36740998	0	+	.	gene_id "ENSMUSG00000050015.4"; transcript_id "ENSMUST00000055130.3"; gene_type "protein_coding"; gene_name "Or1j4"; transcript_type "protein_coding"; transcript_name "Or1j4-201"; exon_number 1; exon_id "ENSMUSE00000357151.3"; level 3; protein_id "ENSMUSP00000053105.3"; transcript_support_level "NA"; mgi_id "MGI:3030184"; tag "basic"; tag "appris_principal_1"; tag "CCDS"; ccdsid "CCDS15983.1"; havana_gene "OTTMUSG00000012203.1";
chr2	HAVANA	stop_codon	36740996	36740998	0	+	0	gene_id "ENSMUSG00000050015.4"; transcript_id "ENSMUST00000215100.2"; gene_type "protein_coding"; gene_name "Or1j4"; transcript_type "protein_coding"; transcript_name "Or1j4-203"; exon_number 3; exon_id "ENSMUSE00001399970.2"; level 2; protein_id "ENSMUSP00000149667.2"; transcript_support_level "5"; mgi_id "MGI:3030184"; tag "RNA_Seq_supported_partial"; tag "basic"; tag "Ensembl_canonical"; tag "GENCODE_Primary"; tag "appris_principal_1"; tag "CCDS"; ccdsid "CCDS15983.1"; havana_gene "OTTMUSG00000012203.1"; havana_transcript "OTTMUST00000029056.1";
chr2	HAVANA	stop_codon	36740996	36740998	0	+	0	gene_id "ENSMUSG00000050015.4"; transcript_id "ENSMUST00000214457.2"; gene_type "protein_coding"; gene_name "Or1j4"; transcript_type "protein_coding"; transcript_name "Or1j4-202"; exon_number 3; exon_id "ENSMUSE00001399970.2"; level 2; protein_id "ENSMUSP00000150158.2"; transcript_support_level "5"; mgi_id "MGI:3030184"; tag "RNA_Seq_supported_partial"; tag "basic"; tag "appris_principal_1"; tag "CCDS"; ccdsid "CCDS15983.1"; havana_gene "OTTMUSG00000012203.1"; havana_transcript "OTTMUST00000156092.1";
chr2	ENSEMBL	stop_codon	36740996	36740998	0	+	0	gene_id "ENSMUSG00000050015.4"; transcript_id "ENSMUST00000055130.3"; gene_type "protein_coding"; gene_name "Or1j4"; transcript_type "protein_coding"; transcript_name "Or1j4-201"; exon_number 1; exon_id "ENSMUSE00000357151.3"; level 3; protein_id "ENSMUSP00000053105.3"; transcript_support_level "NA"; mgi_id "MGI:3030184"; tag "basic"; tag "appris_principal_1"; tag "CCDS"; ccdsid "CCDS15983.1"; havana_gene "OTTMUSG00000012203.1";
chr2	ENSEMBL	UTR	36740996	36740998	0	+	.	gene_id "ENSMUSG00000050015.4"; transcript_id "ENSMUST00000055130.3"; gene_type "protein_coding"; gene_name "Or1j4"; transcript_type "protein_coding"; transcript_name "Or1j4-201"; exon_number 1; exon_id "ENSMUSE00000357151.3"; level 3; protein_id "ENSMUSP00000053105.3"; transcript_support_level "NA"; mgi_id "MGI:3030184"; tag "basic"; tag "appris_principal_1"; tag "CCDS"; ccdsid "CCDS15983.1"; havana_gene "OTTMUSG00000012203.1";
chr2	HAVANA	UTR	36740996	36741714	0	+	.	gene_id "ENSMUSG00000050015.4"; transcript_id "ENSMUST00000215100.2"; gene_type "protein_coding"; gene_name "Or1j4"; transcript_type "protein_coding"; transcript_name "Or1j4-203"; exon_number 3; exon_id "ENSMUSE00001399970.2"; level 2; protein_id "ENSMUSP00000149667.2"; transcript_support_level "5"; mgi_id "MGI:3030184"; tag "RNA_Seq_supported_partial"; tag "basic"; tag "Ensembl_canonical"; tag "GENCODE_Primary"; tag "appris_principal_1"; tag "CCDS"; ccdsid "CCDS15983.1"; havana_gene "OTTMUSG00000012203.1"; havana_transcript "OTTMUST00000029056.1";
chr2	HAVANA	UTR	36740996	36741714	0	+	.	gene_id "ENSMUSG00000050015.4"; transcript_id "ENSMUST00000214457.2"; gene_type "protein_coding"; gene_name "Or1j4"; transcript_type "protein_coding"; transcript_name "Or1j4-202"; exon_number 3; exon_id "ENSMUSE00001399970.2"; level 2; protein_id "ENSMUSP00000150158.2"; transcript_support_level "5"; mgi_id "MGI:3030184"; tag "RNA_Seq_supported_partial"; tag "basic"; tag "appris_principal_1"; tag "CCDS"; ccdsid "CCDS15983.1"; havana_gene "OTTMUSG00000012203.1"; havana_transcript "OTTMUST00000156092.1";
chr2	HAVANA	exon	36758472	36758579	0	+	.	gene_id "ENSMUSG00000053146.3"; transcript_id "ENSMUST00000217325.2"; gene_type "protein_coding"; gene_name "Or1j20"; transcript_type "protein_coding"; transcript_name "Or1j20-202"; exon_number 1; exon_id "ENSMUSE00001400190.2"; level 2; protein_id "ENSMUSP00000149568.2"; transcript_support_level "5"; mgi_id "MGI:3030186"; tag "RNA_Seq_supported_partial"; tag "basic"; tag "Ensembl_canonical"; tag "GENCODE_Primary"; tag "appris_principal_1"; tag "CCDS"; ccdsid "CCDS15985.1"; havana_gene "OTTMUSG00000012231.1"; havana_transcript "OTTMUST00000029084.1";
chr2	HAVANA	UTR	36758472	36758579	0	+	.	gene_id "ENSMUSG00000053146.3"; transcript_id "ENSMUST00000217325.2"; gene_type "protein_coding"; gene_name "Or1j20"; transcript_type "protein_coding"; transcript_name "Or1j20-202"; exon_number 1; exon_id "ENSMUSE00001400190.2"; level 2; protein_id "ENSMUSP00000149568.2"; transcript_support_level "5"; mgi_id "MGI:3030186"; tag "RNA_Seq_supported_partial"; tag "basic"; tag "Ensembl_canonical"; tag "GENCODE_Primary"; tag "appris_principal_1"; tag "CCDS"; ccdsid "CCDS15985.1"; havana_gene "OTTMUSG00000012231.1"; havana_transcript "OTTMUST00000029084.1";
chr2	HAVANA	gene	36758472	36762797	0	+	.	gene_id "ENSMUSG00000053146.3"; gene_type "protein_coding"; gene_name "Or1j20"; level 2; mgi_id "MGI:3030186"; havana_gene "OTTMUSG00000012231.1";
chr2	HAVANA	transcript	36758472	36762797	0	+	.	gene_id "ENSMUSG00000053146.3"; transcript_id "ENSMUST00000217325.2"; gene_type "protein_coding"; gene_name "Or1j20"; transcript_type "protein_coding"; transcript_name "Or1j20-202"; level 2; protein_id "ENSMUSP00000149568.2"; transcript_support_level "5"; mgi_id "MGI:3030186"; tag "RNA_Seq_supported_partial"; tag "basic"; tag "Ensembl_canonical"; tag "GENCODE_Primary"; tag "appris_principal_1"; tag "CCDS"; ccdsid "CCDS15985.1"; havana_gene "OTTMUSG00000012231.1"; havana_transcript "OTTMUST00000029084.1";
chr2	HAVANA	UTR	36759569	36759579	0	+	.	gene_id "ENSMUSG00000053146.3"; transcript_id "ENSMUST00000217325.2"; gene_type "protein_coding"; gene_name "Or1j20"; transcript_type "protein_coding"; transcript_name "Or1j20-202"; exon_number 2; exon_id "ENSMUSE00001399993.2"; level 2; protein_id "ENSMUSP00000149568.2"; transcript_support_level "5"; mgi_id "MGI:3030186"; tag "RNA_Seq_supported_partial"; tag "basic"; tag "Ensembl_canonical"; tag "GENCODE_Primary"; tag "appris_principal_1"; tag "CCDS"; ccdsid "CCDS15985.1"; havana_gene "OTTMUSG00000012231.1"; havana_transcript "OTTMUST00000029084.1";
chr2	HAVANA	exon	36759569	36762797	0	+	.	gene_id "ENSMUSG00000053146.3"; transcript_id "ENSMUST00000217325.2"; gene_type "protein_coding"; gene_name "Or1j20"; transcript_type "protein_coding"; transcript_name "Or1j20-202"; exon_number 2; exon_id "ENSMUSE00001399993.2"; level 2; protein_id "ENSMUSP00000149568.2"; transcript_support_level "5"; mgi_id "MGI:3030186"; tag "RNA_Seq_supported_partial"; tag "basic"; tag "Ensembl_canonical"; tag "GENCODE_Primary"; tag "appris_principal_1"; tag "CCDS"; ccdsid "CCDS15985.1"; havana_gene "OTTMUSG00000012231.1"; havana_transcript "OTTMUST00000029084.1";
chr2	HAVANA	start_codon	36759580	36759582	0	+	0	gene_id "ENSMUSG00000053146.3"; transcript_id "ENSMUST00000217325.2"; gene_type "protein_coding"; gene_name "Or1j20"; transcript_type "protein_coding"; transcript_name "Or1j20-202"; exon_number 2; exon_id "ENSMUSE00001399993.2"; level 2; protein_id "ENSMUSP00000149568.2"; transcript_support_level "5"; mgi_id "MGI:3030186"; tag "RNA_Seq_supported_partial"; tag "basic"; tag "Ensembl_canonical"; tag "GENCODE_Primary"; tag "appris_principal_1"; tag "CCDS"; ccdsid "CCDS15985.1"; havana_gene "OTTMUSG00000012231.1"; havana_transcript "OTTMUST00000029084.1";
chr2	ENSEMBL	start_codon	36759580	36759582	0	+	0	gene_id "ENSMUSG00000053146.3"; transcript_id "ENSMUST00000065416.2"; gene_type "protein_coding"; gene_name "Or1j20"; transcript_type "protein_coding"; transcript_name "Or1j20-201"; exon_number 1; exon_id "ENSMUSE00000444682.2"; level 3; protein_id "ENSMUSP00000070758.2"; transcript_support_level "NA"; mgi_id "MGI:3030186"; tag "basic"; tag "appris_principal_1"; tag "CCDS"; ccdsid "CCDS15985.1"; havana_gene "OTTMUSG00000012231.1";
chr2	HAVANA	CDS	36759580	36760524	0	+	0	gene_id "ENSMUSG00000053146.3"; transcript_id "ENSMUST00000217325.2"; gene_type "protein_coding"; gene_name "Or1j20"; transcript_type "protein_coding"; transcript_name "Or1j20-202"; exon_number 2; exon_id "ENSMUSE00001399993.2"; level 2; protein_id "ENSMUSP00000149568.2"; transcript_support_level "5"; mgi_id "MGI:3030186"; tag "RNA_Seq_supported_partial"; tag "basic"; tag "Ensembl_canonical"; tag "GENCODE_Primary"; tag "appris_principal_1"; tag "CCDS"; ccdsid "CCDS15985.1"; havana_gene "OTTMUSG00000012231.1"; havana_transcript "OTTMUST00000029084.1";
chr2	ENSEMBL	CDS	36759580	36760524	0	+	0	gene_id "ENSMUSG00000053146.3"; transcript_id "ENSMUST00000065416.2"; gene_type "protein_coding"; gene_name "Or1j20"; transcript_type "protein_coding"; transcript_name "Or1j20-201"; exon_number 1; exon_id "ENSMUSE00000444682.2"; level 3; protein_id "ENSMUSP00000070758.2"; transcript_support_level "NA"; mgi_id "MGI:3030186"; tag "basic"; tag "appris_principal_1"; tag "CCDS"; ccdsid "CCDS15985.1"; havana_gene "OTTMUSG00000012231.1";
chr2	ENSEMBL	transcript	36759580	36760527	0	+	.	gene_id "ENSMUSG00000053146.3"; transcript_id "ENSMUST00000065416.2"; gene_type "protein_coding"; gene_name "Or1j20"; transcript_type "protein_coding"; transcript_name "Or1j20-201"; level 3; protein_id "ENSMUSP00000070758.2"; transcript_support_level "NA"; mgi_id "MGI:3030186"; tag "basic"; tag "appris_principal_1"; tag "CCDS"; ccdsid "CCDS15985.1"; havana_gene "OTTMUSG00000012231.1";
chr2	ENSEMBL	exon	36759580	36760527	0	+	.	gene_id "ENSMUSG00000053146.3"; transcript_id "ENSMUST00000065416.2"; gene_type "protein_coding"; gene_name "Or1j20"; transcript_type "protein_coding"; transcript_name "Or1j20-201"; exon_number 1; exon_id "ENSMUSE00000444682.2"; level 3; protein_id "ENSMUSP00000070758.2"; transcript_support_level "NA"; mgi_id "MGI:3030186"; tag "basic"; tag "appris_principal_1"; tag "CCDS"; ccdsid "CCDS15985.1"; havana_gene "OTTMUSG00000012231.1";
chr2	HAVANA	stop_codon	36760525	36760527	0	+	0	gene_id "ENSMUSG00000053146.3"; transcript_id "ENSMUST00000217325.2"; gene_type "protein_coding"; gene_name "Or1j20"; transcript_type "protein_coding"; transcript_name "Or1j20-202"; exon_number 2; exon_id "ENSMUSE00001399993.2"; level 2; protein_id "ENSMUSP00000149568.2"; transcript_support_level "5"; mgi_id "MGI:3030186"; tag "RNA_Seq_supported_partial"; tag "basic"; tag "Ensembl_canonical"; tag "GENCODE_Primary"; tag "appris_principal_1"; tag "CCDS"; ccdsid "CCDS15985.1"; havana_gene "OTTMUSG00000012231.1"; havana_transcript "OTTMUST00000029084.1";
chr2	ENSEMBL	stop_codon	36760525	36760527	0	+	0	gene_id "ENSMUSG00000053146.3"; transcript_id "ENSMUST00000065416.2"; gene_type "protein_coding"; gene_name "Or1j20"; transcript_type "protein_coding"; transcript_name "Or1j20-201"; exon_number 1; exon_id "ENSMUSE00000444682.2"; level 3; protein_id "ENSMUSP00000070758.2"; transcript_support_level "NA"; mgi_id "MGI:3030186"; tag "basic"; tag "appris_principal_1"; tag "CCDS"; ccdsid "CCDS15985.1"; havana_gene "OTTMUSG00000012231.1";
chr2	ENSEMBL	UTR	36760525	36760527	0	+	.	gene_id "ENSMUSG00000053146.3"; transcript_id "ENSMUST00000065416.2"; gene_type "protein_coding"; gene_name "Or1j20"; transcript_type "protein_coding"; transcript_name "Or1j20-201"; exon_number 1; exon_id "ENSMUSE00000444682.2"; level 3; protein_id "ENSMUSP00000070758.2"; transcript_support_level "NA"; mgi_id "MGI:3030186"; tag "basic"; tag "appris_principal_1"; tag "CCDS"; ccdsid "CCDS15985.1"; havana_gene "OTTMUSG00000012231.1";
chr2	HAVANA	UTR	36760525	36762797	0	+	.	gene_id "ENSMUSG00000053146.3"; transcript_id "ENSMUST00000217325.2"; gene_type "protein_coding"; gene_name "Or1j20"; transcript_type "protein_coding"; transcript_name "Or1j20-202"; exon_number 2; exon_id "ENSMUSE00001399993.2"; level 2; protein_id "ENSMUSP00000149568.2"; transcript_support_level "5"; mgi_id "MGI:3030186"; tag "RNA_Seq_supported_partial"; tag "basic"; tag "Ensembl_canonical"; tag "GENCODE_Primary"; tag "appris_principal_1"; tag "CCDS"; ccdsid "CCDS15985.1"; havana_gene "OTTMUSG00000012231.1"; havana_transcript "OTTMUST00000029084.1";
chr2	HAVANA	exon	36795692	36795883	0	+	.	gene_id "ENSMUSG00000055088.6"; transcript_id "ENSMUST00000217479.2"; gene_type "protein_coding"; gene_name "Or1n2"; transcript_type "protein_coding"; transcript_name "Or1n2-202"; exon_number 1; exon_id "ENSMUSE00001395866.2"; level 2; protein_id "ENSMUSP00000149298.2"; transcript_support_level "5"; mgi_id "MGI:3030188"; tag "RNA_Seq_supported_partial"; tag "basic"; tag "Ensembl_canonical"; tag "GENCODE_Primary"; tag "appris_principal_1"; tag "CCDS"; ccdsid "CCDS15987.1"; havana_gene "OTTMUSG00000012215.1"; havana_transcript "OTTMUST00000029068.1";
chr2	HAVANA	UTR	36795692	36795883	0	+	.	gene_id "ENSMUSG00000055088.6"; transcript_id "ENSMUST00000217479.2"; gene_type "protein_coding"; gene_name "Or1n2"; transcript_type "protein_coding"; transcript_name "Or1n2-202"; exon_number 1; exon_id "ENSMUSE00001395866.2"; level 2; protein_id "ENSMUSP00000149298.2"; transcript_support_level "5"; mgi_id "MGI:3030188"; tag "RNA_Seq_supported_partial"; tag "basic"; tag "Ensembl_canonical"; tag "GENCODE_Primary"; tag "appris_principal_1"; tag "CCDS"; ccdsid "CCDS15987.1"; havana_gene "OTTMUSG00000012215.1"; havana_transcript "OTTMUST00000029068.1";
chr2	HAVANA	exon	36795692	36795883	0	+	.	gene_id "ENSMUSG00000055088.6"; transcript_id "ENSMUST00000218102.2"; gene_type "protein_coding"; gene_name "Or1n2"; transcript_type "protein_coding_CDS_not_defined"; transcript_name "Or1n2-203"; exon_number 1; exon_id "ENSMUSE00001395866.2"; level 2; transcript_support_level "5"; mgi_id "MGI:3030188"; tag "RNA_Seq_supported_partial"; havana_gene "OTTMUSG00000012215.1"; havana_transcript "OTTMUST00000156093.1";
chr2	HAVANA	gene	36795692	36806050	0	+	.	gene_id "ENSMUSG00000055088.6"; gene_type "protein_coding"; gene_name "Or1n2"; level 2; mgi_id "MGI:3030188"; tag "overlapping_locus"; havana_gene "OTTMUSG00000012215.1";
chr2	HAVANA	transcript	36795692	36806050	0	+	.	gene_id "ENSMUSG00000055088.6"; transcript_id "ENSMUST00000217479.2"; gene_type "protein_coding"; gene_name "Or1n2"; transcript_type "protein_coding"; transcript_name "Or1n2-202"; level 2; protein_id "ENSMUSP00000149298.2"; transcript_support_level "5"; mgi_id "MGI:3030188"; tag "RNA_Seq_supported_partial"; tag "basic"; tag "Ensembl_canonical"; tag "GENCODE_Primary"; tag "appris_principal_1"; tag "CCDS"; ccdsid "CCDS15987.1"; havana_gene "OTTMUSG00000012215.1"; havana_transcript "OTTMUST00000029068.1";
chr2	HAVANA	transcript	36795692	36806050	0	+	.	gene_id "ENSMUSG00000055088.6"; transcript_id "ENSMUST00000218102.2"; gene_type "protein_coding"; gene_name "Or1n2"; transcript_type "protein_coding_CDS_not_defined"; transcript_name "Or1n2-203"; level 2; transcript_support_level "5"; mgi_id "MGI:3030188"; tag "RNA_Seq_supported_partial"; havana_gene "OTTMUSG00000012215.1"; havana_transcript "OTTMUST00000156093.1";
chr2	HAVANA	UTR	36796704	36796959	0	+	.	gene_id "ENSMUSG00000055088.6"; transcript_id "ENSMUST00000217479.2"; gene_type "protein_coding"; gene_name "Or1n2"; transcript_type "protein_coding"; transcript_name "Or1n2-202"; exon_number 2; exon_id "ENSMUSE00001395296.2"; level 2; protein_id "ENSMUSP00000149298.2"; transcript_support_level "5"; mgi_id "MGI:3030188"; tag "RNA_Seq_supported_partial"; tag "basic"; tag "Ensembl_canonical"; tag "GENCODE_Primary"; tag "appris_principal_1"; tag "CCDS"; ccdsid "CCDS15987.1"; havana_gene "OTTMUSG00000012215.1"; havana_transcript "OTTMUST00000029068.1";
chr2	HAVANA	exon	36796704	36806050	0	+	.	gene_id "ENSMUSG00000055088.6"; transcript_id "ENSMUST00000217479.2"; gene_type "protein_coding"; gene_name "Or1n2"; transcript_type "protein_coding"; transcript_name "Or1n2-202"; exon_number 2; exon_id "ENSMUSE00001395296.2"; level 2; protein_id "ENSMUSP00000149298.2"; transcript_support_level "5"; mgi_id "MGI:3030188"; tag "RNA_Seq_supported_partial"; tag "basic"; tag "Ensembl_canonical"; tag "GENCODE_Primary"; tag "appris_principal_1"; tag "CCDS"; ccdsid "CCDS15987.1"; havana_gene "OTTMUSG00000012215.1"; havana_transcript "OTTMUST00000029068.1";
chr2	ENSEMBL	UTR	36796923	36796959	0	+	.	gene_id "ENSMUSG00000055088.6"; transcript_id "ENSMUST00000068475.5"; gene_type "protein_coding"; gene_name "Or1n2"; transcript_type "protein_coding"; transcript_name "Or1n2-201"; exon_number 1; exon_id "ENSMUSE00000441480.5"; level 3; protein_id "ENSMUSP00000068986.3"; transcript_support_level "NA"; mgi_id "MGI:3030188"; tag "basic"; tag "appris_principal_1"; tag "CCDS"; ccdsid "CCDS15987.1"; havana_gene "OTTMUSG00000012215.1";
chr2	ENSEMBL	transcript	36796923	36798006	0	+	.	gene_id "ENSMUSG00000055088.6"; transcript_id "ENSMUST00000068475.5"; gene_type "protein_coding"; gene_name "Or1n2"; transcript_type "protein_coding"; transcript_name "Or1n2-201"; level 3; protein_id "ENSMUSP00000068986.3"; transcript_support_level "NA"; mgi_id "MGI:3030188"; tag "basic"; tag "appris_principal_1"; tag "CCDS"; ccdsid "CCDS15987.1"; havana_gene "OTTMUSG00000012215.1";
chr2	ENSEMBL	exon	36796923	36798006	0	+	.	gene_id "ENSMUSG00000055088.6"; transcript_id "ENSMUST00000068475.5"; gene_type "protein_coding"; gene_name "Or1n2"; transcript_type "protein_coding"; transcript_name "Or1n2-201"; exon_number 1; exon_id "ENSMUSE00000441480.5"; level 3; protein_id "ENSMUSP00000068986.3"; transcript_support_level "NA"; mgi_id "MGI:3030188"; tag "basic"; tag "appris_principal_1"; tag "CCDS"; ccdsid "CCDS15987.1"; havana_gene "OTTMUSG00000012215.1";
chr2	HAVANA	start_codon	36796960	36796962	0	+	0	gene_id "ENSMUSG00000055088.6"; transcript_id "ENSMUST00000217479.2"; gene_type "protein_coding"; gene_name "Or1n2"; transcript_type "protein_coding"; transcript_name "Or1n2-202"; exon_number 2; exon_id "ENSMUSE00001395296.2"; level 2; protein_id "ENSMUSP00000149298.2"; transcript_support_level "5"; mgi_id "MGI:3030188"; tag "RNA_Seq_supported_partial"; tag "basic"; tag "Ensembl_canonical"; tag "GENCODE_Primary"; tag "appris_principal_1"; tag "CCDS"; ccdsid "CCDS15987.1"; havana_gene "OTTMUSG00000012215.1"; havana_transcript "OTTMUST00000029068.1";
chr2	ENSEMBL	start_codon	36796960	36796962	0	+	0	gene_id "ENSMUSG00000055088.6"; transcript_id "ENSMUST00000068475.5"; gene_type "protein_coding"; gene_name "Or1n2"; transcript_type "protein_coding"; transcript_name "Or1n2-201"; exon_number 1; exon_id "ENSMUSE00000441480.5"; level 3; protein_id "ENSMUSP00000068986.3"; transcript_support_level "NA"; mgi_id "MGI:3030188"; tag "basic"; tag "appris_principal_1"; tag "CCDS"; ccdsid "CCDS15987.1"; havana_gene "OTTMUSG00000012215.1";
chr2	HAVANA	CDS	36796960	36797910	0	+	0	gene_id "ENSMUSG00000055088.6"; transcript_id "ENSMUST00000217479.2"; gene_type "protein_coding"; gene_name "Or1n2"; transcript_type "protein_coding"; transcript_name "Or1n2-202"; exon_number 2; exon_id "ENSMUSE00001395296.2"; level 2; protein_id "ENSMUSP00000149298.2"; transcript_support_level "5"; mgi_id "MGI:3030188"; tag "RNA_Seq_supported_partial"; tag "basic"; tag "Ensembl_canonical"; tag "GENCODE_Primary"; tag "appris_principal_1"; tag "CCDS"; ccdsid "CCDS15987.1"; havana_gene "OTTMUSG00000012215.1"; havana_transcript "OTTMUST00000029068.1";
chr2	ENSEMBL	CDS	36796960	36797910	0	+	0	gene_id "ENSMUSG00000055088.6"; transcript_id "ENSMUST00000068475.5"; gene_type "protein_coding"; gene_name "Or1n2"; transcript_type "protein_coding"; transcript_name "Or1n2-201"; exon_number 1; exon_id "ENSMUSE00000441480.5"; level 3; protein_id "ENSMUSP00000068986.3"; transcript_support_level "NA"; mgi_id "MGI:3030188"; tag "basic"; tag "appris_principal_1"; tag "CCDS"; ccdsid "CCDS15987.1"; havana_gene "OTTMUSG00000012215.1";
chr2	HAVANA	stop_codon	36797911	36797913	0	+	0	gene_id "ENSMUSG00000055088.6"; transcript_id "ENSMUST00000217479.2"; gene_type "protein_coding"; gene_name "Or1n2"; transcript_type "protein_coding"; transcript_name "Or1n2-202"; exon_number 2; exon_id "ENSMUSE00001395296.2"; level 2; protein_id "ENSMUSP00000149298.2"; transcript_support_level "5"; mgi_id "MGI:3030188"; tag "RNA_Seq_supported_partial"; tag "basic"; tag "Ensembl_canonical"; tag "GENCODE_Primary"; tag "appris_principal_1"; tag "CCDS"; ccdsid "CCDS15987.1"; havana_gene "OTTMUSG00000012215.1"; havana_transcript "OTTMUST00000029068.1";
chr2	ENSEMBL	stop_codon	36797911	36797913	0	+	0	gene_id "ENSMUSG00000055088.6"; transcript_id "ENSMUST00000068475.5"; gene_type "protein_coding"; gene_name "Or1n2"; transcript_type "protein_coding"; transcript_name "Or1n2-201"; exon_number 1; exon_id "ENSMUSE00000441480.5"; level 3; protein_id "ENSMUSP00000068986.3"; transcript_support_level "NA"; mgi_id "MGI:3030188"; tag "basic"; tag "appris_principal_1"; tag "CCDS"; ccdsid "CCDS15987.1"; havana_gene "OTTMUSG00000012215.1";
chr2	ENSEMBL	UTR	36797911	36798006	0	+	.	gene_id "ENSMUSG00000055088.6"; transcript_id "ENSMUST00000068475.5"; gene_type "protein_coding"; gene_name "Or1n2"; transcript_type "protein_coding"; transcript_name "Or1n2-201"; exon_number 1; exon_id "ENSMUSE00000441480.5"; level 3; protein_id "ENSMUSP00000068986.3"; transcript_support_level "NA"; mgi_id "MGI:3030188"; tag "basic"; tag "appris_principal_1"; tag "CCDS"; ccdsid "CCDS15987.1"; havana_gene "OTTMUSG00000012215.1";
chr2	HAVANA	UTR	36797911	36806050	0	+	.	gene_id "ENSMUSG00000055088.6"; transcript_id "ENSMUST00000217479.2"; gene_type "protein_coding"; gene_name "Or1n2"; transcript_type "protein_coding"; transcript_name "Or1n2-202"; exon_number 2; exon_id "ENSMUSE00001395296.2"; level 2; protein_id "ENSMUSP00000149298.2"; transcript_support_level "5"; mgi_id "MGI:3030188"; tag "RNA_Seq_supported_partial"; tag "basic"; tag "Ensembl_canonical"; tag "GENCODE_Primary"; tag "appris_principal_1"; tag "CCDS"; ccdsid "CCDS15987.1"; havana_gene "OTTMUSG00000012215.1"; havana_transcript "OTTMUST00000029068.1";
chr2	HAVANA	exon	36798006	36806050	0	+	.	gene_id "ENSMUSG00000055088.6"; transcript_id "ENSMUST00000218102.2"; gene_type "protein_coding"; gene_name "Or1n2"; transcript_type "protein_coding_CDS_not_defined"; transcript_name "Or1n2-203"; exon_number 2; exon_id "ENSMUSE00001405780.2"; level 2; transcript_support_level "5"; mgi_id "MGI:3030188"; tag "RNA_Seq_supported_partial"; havana_gene "OTTMUSG00000012215.1"; havana_transcript "OTTMUST00000156093.1";
chr2	HAVANA	gene	36799107	36799602	0	+	.	gene_id "ENSMUSG00000081591.2"; gene_type "processed_pseudogene"; gene_name "Btf3-ps9"; level 2; mgi_id "MGI:3650985"; tag "overlapping_locus"; havana_gene "OTTMUSG00000012232.1";
chr2	HAVANA	transcript	36799107	36799602	0	+	.	gene_id "ENSMUSG00000081591.2"; transcript_id "ENSMUST00000121665.2"; gene_type "processed_pseudogene"; gene_name "Btf3-ps9"; transcript_type "processed_pseudogene"; transcript_name "Btf3-ps9-201"; level 2; transcript_support_level "NA"; mgi_id "MGI:3650985"; ont "PGO:0000004"; tag "basic"; tag "Ensembl_canonical"; tag "GENCODE_Primary"; havana_gene "OTTMUSG00000012232.1"; havana_transcript "OTTMUST00000029085.1";
chr2	HAVANA	exon	36799107	36799602	0	+	.	gene_id "ENSMUSG00000081591.2"; transcript_id "ENSMUST00000121665.2"; gene_type "processed_pseudogene"; gene_name "Btf3-ps9"; transcript_type "processed_pseudogene"; transcript_name "Btf3-ps9-201"; exon_number 1; exon_id "ENSMUSE00000720618.2"; level 2; transcript_support_level "NA"; mgi_id "MGI:3650985"; ont "PGO:0000004"; tag "basic"; tag "Ensembl_canonical"; tag "GENCODE_Primary"; havana_gene "OTTMUSG00000012232.1"; havana_transcript "OTTMUST00000029085.1";
chr2	sragcm37_es	exon	36823660	36823802	0.0421107663729762	+	.	gene_id "ENSMUSG00000070943.4"; transcript_id "ENSMUSG00000070943.4_tx_1"; exon_id "chr2_36823660_36823802_+"; exonnum "1"; txlen "1259";
chr2	sragcm37_ss	exon	36827120	36828235	0.0421107663729762	+	.	gene_id "ENSMUSG00000070943.4"; transcript_id "ENSMUSG00000070943.4_tx_1"; exon_id "chr2_36827120_36828235_+"; exonnum "2"; txlen "1259";
chr2	HAVANA	start_codon	36827133	36827135	0	+	0	gene_id "ENSMUSG00000070943.4"; transcript_id "ENSMUST00000095021.2"; gene_type "protein_coding"; gene_name "Or1ak2"; transcript_type "protein_coding"; transcript_name "Or1ak2-201"; exon_number 1; exon_id "ENSMUSE00000603388.2"; level 2; protein_id "ENSMUSP00000092631.2"; transcript_support_level "NA"; mgi_id "MGI:3030190"; tag "basic"; tag "Ensembl_canonical"; tag "GENCODE_Primary"; tag "appris_principal_1"; tag "CCDS"; ccdsid "CCDS15989.1"; havana_gene "OTTMUSG00000012229.1"; havana_transcript "OTTMUST00000029082.1";
chr2	HAVANA	CDS	36827133	36828077	0	+	0	gene_id "ENSMUSG00000070943.4"; transcript_id "ENSMUST00000095021.2"; gene_type "protein_coding"; gene_name "Or1ak2"; transcript_type "protein_coding"; transcript_name "Or1ak2-201"; exon_number 1; exon_id "ENSMUSE00000603388.2"; level 2; protein_id "ENSMUSP00000092631.2"; transcript_support_level "NA"; mgi_id "MGI:3030190"; tag "basic"; tag "Ensembl_canonical"; tag "GENCODE_Primary"; tag "appris_principal_1"; tag "CCDS"; ccdsid "CCDS15989.1"; havana_gene "OTTMUSG00000012229.1"; havana_transcript "OTTMUST00000029082.1";
chr2	HAVANA	gene	36827133	36828080	0	+	.	gene_id "ENSMUSG00000070943.4"; gene_type "protein_coding"; gene_name "Or1ak2"; level 2; mgi_id "MGI:3030190"; havana_gene "OTTMUSG00000012229.1";
chr2	HAVANA	transcript	36827133	36828080	0	+	.	gene_id "ENSMUSG00000070943.4"; transcript_id "ENSMUST00000095021.2"; gene_type "protein_coding"; gene_name "Or1ak2"; transcript_type "protein_coding"; transcript_name "Or1ak2-201"; level 2; protein_id "ENSMUSP00000092631.2"; transcript_support_level "NA"; mgi_id "MGI:3030190"; tag "basic"; tag "Ensembl_canonical"; tag "GENCODE_Primary"; tag "appris_principal_1"; tag "CCDS"; ccdsid "CCDS15989.1"; havana_gene "OTTMUSG00000012229.1"; havana_transcript "OTTMUST00000029082.1";
chr2	HAVANA	exon	36827133	36828080	0	+	.	gene_id "ENSMUSG00000070943.4"; transcript_id "ENSMUST00000095021.2"; gene_type "protein_coding"; gene_name "Or1ak2"; transcript_type "protein_coding"; transcript_name "Or1ak2-201"; exon_number 1; exon_id "ENSMUSE00000603388.2"; level 2; protein_id "ENSMUSP00000092631.2"; transcript_support_level "NA"; mgi_id "MGI:3030190"; tag "basic"; tag "Ensembl_canonical"; tag "GENCODE_Primary"; tag "appris_principal_1"; tag "CCDS"; ccdsid "CCDS15989.1"; havana_gene "OTTMUSG00000012229.1"; havana_transcript "OTTMUST00000029082.1";
chr2	HAVANA	stop_codon	36828078	36828080	0	+	0	gene_id "ENSMUSG00000070943.4"; transcript_id "ENSMUST00000095021.2"; gene_type "protein_coding"; gene_name "Or1ak2"; transcript_type "protein_coding"; transcript_name "Or1ak2-201"; exon_number 1; exon_id "ENSMUSE00000603388.2"; level 2; protein_id "ENSMUSP00000092631.2"; transcript_support_level "NA"; mgi_id "MGI:3030190"; tag "basic"; tag "Ensembl_canonical"; tag "GENCODE_Primary"; tag "appris_principal_1"; tag "CCDS"; ccdsid "CCDS15989.1"; havana_gene "OTTMUSG00000012229.1"; havana_transcript "OTTMUST00000029082.1";
chr2	HAVANA	UTR	36828078	36828080	0	+	.	gene_id "ENSMUSG00000070943.4"; transcript_id "ENSMUST00000095021.2"; gene_type "protein_coding"; gene_name "Or1ak2"; transcript_type "protein_coding"; transcript_name "Or1ak2-201"; exon_number 1; exon_id "ENSMUSE00000603388.2"; level 2; protein_id "ENSMUSP00000092631.2"; transcript_support_level "NA"; mgi_id "MGI:3030190"; tag "basic"; tag "Ensembl_canonical"; tag "GENCODE_Primary"; tag "appris_principal_1"; tag "CCDS"; ccdsid "CCDS15989.1"; havana_gene "OTTMUSG00000012229.1"; havana_transcript "OTTMUST00000029082.1";
chr2	HAVANA	exon	36883839	36884169	0	+	.	gene_id "ENSMUSG00000055838.5"; transcript_id "ENSMUST00000213218.2"; gene_type "protein_coding"; gene_name "Or1q1"; transcript_type "protein_coding"; transcript_name "Or1q1-202"; exon_number 1; exon_id "ENSMUSE00001394778.2"; level 2; protein_id "ENSMUSP00000149727.2"; transcript_support_level "5"; mgi_id "MGI:3030191"; tag "RNA_Seq_supported_partial"; tag "basic"; tag "appris_principal_1"; tag "CCDS"; ccdsid "CCDS15990.1"; havana_gene "OTTMUSG00000012204.1"; havana_transcript "OTTMUST00000155340.1";
chr2	HAVANA	UTR	36883839	36884169	0	+	.	gene_id "ENSMUSG00000055838.5"; transcript_id "ENSMUST00000213218.2"; gene_type "protein_coding"; gene_name "Or1q1"; transcript_type "protein_coding"; transcript_name "Or1q1-202"; exon_number 1; exon_id "ENSMUSE00001394778.2"; level 2; protein_id "ENSMUSP00000149727.2"; transcript_support_level "5"; mgi_id "MGI:3030191"; tag "RNA_Seq_supported_partial"; tag "basic"; tag "appris_principal_1"; tag "CCDS"; ccdsid "CCDS15990.1"; havana_gene "OTTMUSG00000012204.1"; havana_transcript "OTTMUST00000155340.1";
chr2	HAVANA	gene	36883839	36891859	0	+	.	gene_id "ENSMUSG00000055838.5"; gene_type "protein_coding"; gene_name "Or1q1"; level 2; mgi_id "MGI:3030191"; havana_gene "OTTMUSG00000012204.1";
chr2	HAVANA	transcript	36883839	36891859	0	+	.	gene_id "ENSMUSG00000055838.5"; transcript_id "ENSMUST00000213218.2"; gene_type "protein_coding"; gene_name "Or1q1"; transcript_type "protein_coding"; transcript_name "Or1q1-202"; level 2; protein_id "ENSMUSP00000149727.2"; transcript_support_level "5"; mgi_id "MGI:3030191"; tag "RNA_Seq_supported_partial"; tag "basic"; tag "appris_principal_1"; tag "CCDS"; ccdsid "CCDS15990.1"; havana_gene "OTTMUSG00000012204.1"; havana_transcript "OTTMUST00000155340.1";
chr2	HAVANA	UTR	36886739	36886823	0	+	.	gene_id "ENSMUSG00000055838.5"; transcript_id "ENSMUST00000069578.5"; gene_type "protein_coding"; gene_name "Or1q1"; transcript_type "protein_coding"; transcript_name "Or1q1-201"; exon_number 1; exon_id "ENSMUSE00000389621.6"; level 2; protein_id "ENSMUSP00000066272.3"; transcript_support_level "NA"; mgi_id "MGI:3030191"; tag "basic"; tag "Ensembl_canonical"; tag "GENCODE_Primary"; tag "appris_principal_1"; tag "CCDS"; ccdsid "CCDS15990.1"; havana_gene "OTTMUSG00000012204.1"; havana_transcript "OTTMUST00000029057.1";
chr2	HAVANA	transcript	36886739	36887830	0	+	.	gene_id "ENSMUSG00000055838.5"; transcript_id "ENSMUST00000069578.5"; gene_type "protein_coding"; gene_name "Or1q1"; transcript_type "protein_coding"; transcript_name "Or1q1-201"; level 2; protein_id "ENSMUSP00000066272.3"; transcript_support_level "NA"; mgi_id "MGI:3030191"; tag "basic"; tag "Ensembl_canonical"; tag "GENCODE_Primary"; tag "appris_principal_1"; tag "CCDS"; ccdsid "CCDS15990.1"; havana_gene "OTTMUSG00000012204.1"; havana_transcript "OTTMUST00000029057.1";
chr2	HAVANA	exon	36886739	36887830	0	+	.	gene_id "ENSMUSG00000055838.5"; transcript_id "ENSMUST00000069578.5"; gene_type "protein_coding"; gene_name "Or1q1"; transcript_type "protein_coding"; transcript_name "Or1q1-201"; exon_number 1; exon_id "ENSMUSE00000389621.6"; level 2; protein_id "ENSMUSP00000066272.3"; transcript_support_level "NA"; mgi_id "MGI:3030191"; tag "basic"; tag "Ensembl_canonical"; tag "GENCODE_Primary"; tag "appris_principal_1"; tag "CCDS"; ccdsid "CCDS15990.1"; havana_gene "OTTMUSG00000012204.1"; havana_transcript "OTTMUST00000029057.1";
chr2	HAVANA	start_codon	36886824	36886826	0	+	0	gene_id "ENSMUSG00000055838.5"; transcript_id "ENSMUST00000213218.2"; gene_type "protein_coding"; gene_name "Or1q1"; transcript_type "protein_coding"; transcript_name "Or1q1-202"; exon_number 2; exon_id "ENSMUSE00001398272.2"; level 2; protein_id "ENSMUSP00000149727.2"; transcript_support_level "5"; mgi_id "MGI:3030191"; tag "RNA_Seq_supported_partial"; tag "basic"; tag "appris_principal_1"; tag "CCDS"; ccdsid "CCDS15990.1"; havana_gene "OTTMUSG00000012204.1"; havana_transcript "OTTMUST00000155340.1";
chr2	HAVANA	start_codon	36886824	36886826	0	+	0	gene_id "ENSMUSG00000055838.5"; transcript_id "ENSMUST00000069578.5"; gene_type "protein_coding"; gene_name "Or1q1"; transcript_type "protein_coding"; transcript_name "Or1q1-201"; exon_number 1; exon_id "ENSMUSE00000389621.6"; level 2; protein_id "ENSMUSP00000066272.3"; transcript_support_level "NA"; mgi_id "MGI:3030191"; tag "basic"; tag "Ensembl_canonical"; tag "GENCODE_Primary"; tag "appris_principal_1"; tag "CCDS"; ccdsid "CCDS15990.1"; havana_gene "OTTMUSG00000012204.1"; havana_transcript "OTTMUST00000029057.1";
chr2	HAVANA	CDS	36886824	36887747	0	+	0	gene_id "ENSMUSG00000055838.5"; transcript_id "ENSMUST00000213218.2"; gene_type "protein_coding"; gene_name "Or1q1"; transcript_type "protein_coding"; transcript_name "Or1q1-202"; exon_number 2; exon_id "ENSMUSE00001398272.2"; level 2; protein_id "ENSMUSP00000149727.2"; transcript_support_level "5"; mgi_id "MGI:3030191"; tag "RNA_Seq_supported_partial"; tag "basic"; tag "appris_principal_1"; tag "CCDS"; ccdsid "CCDS15990.1"; havana_gene "OTTMUSG00000012204.1"; havana_transcript "OTTMUST00000155340.1";
chr2	HAVANA	CDS	36886824	36887747	0	+	0	gene_id "ENSMUSG00000055838.5"; transcript_id "ENSMUST00000069578.5"; gene_type "protein_coding"; gene_name "Or1q1"; transcript_type "protein_coding"; transcript_name "Or1q1-201"; exon_number 1; exon_id "ENSMUSE00000389621.6"; level 2; protein_id "ENSMUSP00000066272.3"; transcript_support_level "NA"; mgi_id "MGI:3030191"; tag "basic"; tag "Ensembl_canonical"; tag "GENCODE_Primary"; tag "appris_principal_1"; tag "CCDS"; ccdsid "CCDS15990.1"; havana_gene "OTTMUSG00000012204.1"; havana_transcript "OTTMUST00000029057.1";
chr2	HAVANA	exon	36886824	36891859	0	+	.	gene_id "ENSMUSG00000055838.5"; transcript_id "ENSMUST00000213218.2"; gene_type "protein_coding"; gene_name "Or1q1"; transcript_type "protein_coding"; transcript_name "Or1q1-202"; exon_number 2; exon_id "ENSMUSE00001398272.2"; level 2; protein_id "ENSMUSP00000149727.2"; transcript_support_level "5"; mgi_id "MGI:3030191"; tag "RNA_Seq_supported_partial"; tag "basic"; tag "appris_principal_1"; tag "CCDS"; ccdsid "CCDS15990.1"; havana_gene "OTTMUSG00000012204.1"; havana_transcript "OTTMUST00000155340.1";
chr2	HAVANA	stop_codon	36887748	36887750	0	+	0	gene_id "ENSMUSG00000055838.5"; transcript_id "ENSMUST00000213218.2"; gene_type "protein_coding"; gene_name "Or1q1"; transcript_type "protein_coding"; transcript_name "Or1q1-202"; exon_number 2; exon_id "ENSMUSE00001398272.2"; level 2; protein_id "ENSMUSP00000149727.2"; transcript_support_level "5"; mgi_id "MGI:3030191"; tag "RNA_Seq_supported_partial"; tag "basic"; tag "appris_principal_1"; tag "CCDS"; ccdsid "CCDS15990.1"; havana_gene "OTTMUSG00000012204.1"; havana_transcript "OTTMUST00000155340.1";
chr2	HAVANA	stop_codon	36887748	36887750	0	+	0	gene_id "ENSMUSG00000055838.5"; transcript_id "ENSMUST00000069578.5"; gene_type "protein_coding"; gene_name "Or1q1"; transcript_type "protein_coding"; transcript_name "Or1q1-201"; exon_number 1; exon_id "ENSMUSE00000389621.6"; level 2; protein_id "ENSMUSP00000066272.3"; transcript_support_level "NA"; mgi_id "MGI:3030191"; tag "basic"; tag "Ensembl_canonical"; tag "GENCODE_Primary"; tag "appris_principal_1"; tag "CCDS"; ccdsid "CCDS15990.1"; havana_gene "OTTMUSG00000012204.1"; havana_transcript "OTTMUST00000029057.1";
chr2	HAVANA	UTR	36887748	36887830	0	+	.	gene_id "ENSMUSG00000055838.5"; transcript_id "ENSMUST00000069578.5"; gene_type "protein_coding"; gene_name "Or1q1"; transcript_type "protein_coding"; transcript_name "Or1q1-201"; exon_number 1; exon_id "ENSMUSE00000389621.6"; level 2; protein_id "ENSMUSP00000066272.3"; transcript_support_level "NA"; mgi_id "MGI:3030191"; tag "basic"; tag "Ensembl_canonical"; tag "GENCODE_Primary"; tag "appris_principal_1"; tag "CCDS"; ccdsid "CCDS15990.1"; havana_gene "OTTMUSG00000012204.1"; havana_transcript "OTTMUST00000029057.1";
chr2	HAVANA	UTR	36887748	36891859	0	+	.	gene_id "ENSMUSG00000055838.5"; transcript_id "ENSMUST00000213218.2"; gene_type "protein_coding"; gene_name "Or1q1"; transcript_type "protein_coding"; transcript_name "Or1q1-202"; exon_number 2; exon_id "ENSMUSE00001398272.2"; level 2; protein_id "ENSMUSP00000149727.2"; transcript_support_level "5"; mgi_id "MGI:3030191"; tag "RNA_Seq_supported_partial"; tag "basic"; tag "appris_principal_1"; tag "CCDS"; ccdsid "CCDS15990.1"; havana_gene "OTTMUSG00000012204.1"; havana_transcript "OTTMUST00000155340.1";
chr2	HAVANA	gene	36926036	36926444	0	+	.	gene_id "ENSMUSG00000081174.2"; gene_type "processed_pseudogene"; gene_name "Gm13439"; level 2; mgi_id "MGI:3650780"; havana_gene "OTTMUSG00000012228.1";
chr2	HAVANA	transcript	36926036	36926444	0	+	.	gene_id "ENSMUSG00000081174.2"; transcript_id "ENSMUST00000117541.2"; gene_type "processed_pseudogene"; gene_name "Gm13439"; transcript_type "processed_pseudogene"; transcript_name "Gm13439-201"; level 2; transcript_support_level "NA"; mgi_id "MGI:3650780"; ont "PGO:0000004"; tag "basic"; tag "Ensembl_canonical"; tag "GENCODE_Primary"; havana_gene "OTTMUSG00000012228.1"; havana_transcript "OTTMUST00000029081.1";
chr2	HAVANA	exon	36926036	36926444	0	+	.	gene_id "ENSMUSG00000081174.2"; transcript_id "ENSMUST00000117541.2"; gene_type "processed_pseudogene"; gene_name "Gm13439"; transcript_type "processed_pseudogene"; transcript_name "Gm13439-201"; exon_number 1; exon_id "ENSMUSE00000710635.2"; level 2; transcript_support_level "NA"; mgi_id "MGI:3650780"; ont "PGO:0000004"; tag "basic"; tag "Ensembl_canonical"; tag "GENCODE_Primary"; havana_gene "OTTMUSG00000012228.1"; havana_transcript "OTTMUST00000029081.1";
chr2	HAVANA	exon	36955758	36956209	0	+	.	gene_id "ENSMUSG00000083361.5"; transcript_id "ENSMUST00000216706.3"; gene_type "protein_coding"; gene_name "Or12k7"; transcript_type "protein_coding"; transcript_name "Or12k7-202"; exon_number 1; exon_id "ENSMUSE00000713195.2"; level 2; protein_id "ENSMUSP00000149581.2"; transcript_support_level "5"; mgi_id "MGI:3030194"; tag "RNA_Seq_supported_partial"; tag "basic"; tag "Ensembl_canonical"; tag "GENCODE_Primary"; tag "appris_principal_1"; tag "CCDS"; ccdsid "CCDS15992.1"; havana_gene "OTTMUSG00000012221.1"; havana_transcript "OTTMUST00000029074.1";
chr2	HAVANA	UTR	36955758	36956209	0	+	.	gene_id "ENSMUSG00000083361.5"; transcript_id "ENSMUST00000216706.3"; gene_type "protein_coding"; gene_name "Or12k7"; transcript_type "protein_coding"; transcript_name "Or12k7-202"; exon_number 1; exon_id "ENSMUSE00000713195.2"; level 2; protein_id "ENSMUSP00000149581.2"; transcript_support_level "5"; mgi_id "MGI:3030194"; tag "RNA_Seq_supported_partial"; tag "basic"; tag "Ensembl_canonical"; tag "GENCODE_Primary"; tag "appris_principal_1"; tag "CCDS"; ccdsid "CCDS15992.1"; havana_gene "OTTMUSG00000012221.1"; havana_transcript "OTTMUST00000029074.1";
chr2	HAVANA	gene	36955758	36959663	0	+	.	gene_id "ENSMUSG00000083361.5"; gene_type "protein_coding"; gene_name "Or12k7"; level 2; mgi_id "MGI:3030194"; havana_gene "OTTMUSG00000012221.1";
chr2	HAVANA	transcript	36955758	36959663	0	+	.	gene_id "ENSMUSG00000083361.5"; transcript_id "ENSMUST00000216706.3"; gene_type "protein_coding"; gene_name "Or12k7"; transcript_type "protein_coding"; transcript_name "Or12k7-202"; level 2; protein_id "ENSMUSP00000149581.2"; transcript_support_level "5"; mgi_id "MGI:3030194"; tag "RNA_Seq_supported_partial"; tag "basic"; tag "Ensembl_canonical"; tag "GENCODE_Primary"; tag "appris_principal_1"; tag "CCDS"; ccdsid "CCDS15992.1"; havana_gene "OTTMUSG00000012221.1"; havana_transcript "OTTMUST00000029074.1";
chr2	HAVANA	UTR	36958300	36958318	0	+	.	gene_id "ENSMUSG00000083361.5"; transcript_id "ENSMUST00000216706.3"; gene_type "protein_coding"; gene_name "Or12k7"; transcript_type "protein_coding"; transcript_name "Or12k7-202"; exon_number 2; exon_id "ENSMUSE00001403506.3"; level 2; protein_id "ENSMUSP00000149581.2"; transcript_support_level "5"; mgi_id "MGI:3030194"; tag "RNA_Seq_supported_partial"; tag "basic"; tag "Ensembl_canonical"; tag "GENCODE_Primary"; tag "appris_principal_1"; tag "CCDS"; ccdsid "CCDS15992.1"; havana_gene "OTTMUSG00000012221.1"; havana_transcript "OTTMUST00000029074.1";
chr2	HAVANA	exon	36958300	36959663	0	+	.	gene_id "ENSMUSG00000083361.5"; transcript_id "ENSMUST00000216706.3"; gene_type "protein_coding"; gene_name "Or12k7"; transcript_type "protein_coding"; transcript_name "Or12k7-202"; exon_number 2; exon_id "ENSMUSE00001403506.3"; level 2; protein_id "ENSMUSP00000149581.2"; transcript_support_level "5"; mgi_id "MGI:3030194"; tag "RNA_Seq_supported_partial"; tag "basic"; tag "Ensembl_canonical"; tag "GENCODE_Primary"; tag "appris_principal_1"; tag "CCDS"; ccdsid "CCDS15992.1"; havana_gene "OTTMUSG00000012221.1"; havana_transcript "OTTMUST00000029074.1";
chr2	HAVANA	start_codon	36958319	36958321	0	+	0	gene_id "ENSMUSG00000083361.5"; transcript_id "ENSMUST00000216706.3"; gene_type "protein_coding"; gene_name "Or12k7"; transcript_type "protein_coding"; transcript_name "Or12k7-202"; exon_number 2; exon_id "ENSMUSE00001403506.3"; level 2; protein_id "ENSMUSP00000149581.2"; transcript_support_level "5"; mgi_id "MGI:3030194"; tag "RNA_Seq_supported_partial"; tag "basic"; tag "Ensembl_canonical"; tag "GENCODE_Primary"; tag "appris_principal_1"; tag "CCDS"; ccdsid "CCDS15992.1"; havana_gene "OTTMUSG00000012221.1"; havana_transcript "OTTMUST00000029074.1";
chr2	ENSEMBL	start_codon	36958319	36958321	0	+	0	gene_id "ENSMUSG00000083361.5"; transcript_id "ENSMUST00000120704.2"; gene_type "protein_coding"; gene_name "Or12k7"; transcript_type "protein_coding"; transcript_name "Or12k7-201"; exon_number 1; exon_id "ENSMUSE00000715724.2"; level 3; protein_id "ENSMUSP00000114121.2"; transcript_support_level "NA"; mgi_id "MGI:3030194"; tag "basic"; tag "appris_principal_1"; tag "CCDS"; ccdsid "CCDS15992.1"; havana_gene "OTTMUSG00000012221.1";
chr2	HAVANA	CDS	36958319	36959269	0	+	0	gene_id "ENSMUSG00000083361.5"; transcript_id "ENSMUST00000216706.3"; gene_type "protein_coding"; gene_name "Or12k7"; transcript_type "protein_coding"; transcript_name "Or12k7-202"; exon_number 2; exon_id "ENSMUSE00001403506.3"; level 2; protein_id "ENSMUSP00000149581.2"; transcript_support_level "5"; mgi_id "MGI:3030194"; tag "RNA_Seq_supported_partial"; tag "basic"; tag "Ensembl_canonical"; tag "GENCODE_Primary"; tag "appris_principal_1"; tag "CCDS"; ccdsid "CCDS15992.1"; havana_gene "OTTMUSG00000012221.1"; havana_transcript "OTTMUST00000029074.1";
chr2	ENSEMBL	CDS	36958319	36959269	0	+	0	gene_id "ENSMUSG00000083361.5"; transcript_id "ENSMUST00000120704.2"; gene_type "protein_coding"; gene_name "Or12k7"; transcript_type "protein_coding"; transcript_name "Or12k7-201"; exon_number 1; exon_id "ENSMUSE00000715724.2"; level 3; protein_id "ENSMUSP00000114121.2"; transcript_support_level "NA"; mgi_id "MGI:3030194"; tag "basic"; tag "appris_principal_1"; tag "CCDS"; ccdsid "CCDS15992.1"; havana_gene "OTTMUSG00000012221.1";
chr2	ENSEMBL	transcript	36958319	36959272	0	+	.	gene_id "ENSMUSG00000083361.5"; transcript_id "ENSMUST00000120704.2"; gene_type "protein_coding"; gene_name "Or12k7"; transcript_type "protein_coding"; transcript_name "Or12k7-201"; level 3; protein_id "ENSMUSP00000114121.2"; transcript_support_level "NA"; mgi_id "MGI:3030194"; tag "basic"; tag "appris_principal_1"; tag "CCDS"; ccdsid "CCDS15992.1"; havana_gene "OTTMUSG00000012221.1";
chr2	ENSEMBL	exon	36958319	36959272	0	+	.	gene_id "ENSMUSG00000083361.5"; transcript_id "ENSMUST00000120704.2"; gene_type "protein_coding"; gene_name "Or12k7"; transcript_type "protein_coding"; transcript_name "Or12k7-201"; exon_number 1; exon_id "ENSMUSE00000715724.2"; level 3; protein_id "ENSMUSP00000114121.2"; transcript_support_level "NA"; mgi_id "MGI:3030194"; tag "basic"; tag "appris_principal_1"; tag "CCDS"; ccdsid "CCDS15992.1"; havana_gene "OTTMUSG00000012221.1";
chr2	HAVANA	stop_codon	36959270	36959272	0	+	0	gene_id "ENSMUSG00000083361.5"; transcript_id "ENSMUST00000216706.3"; gene_type "protein_coding"; gene_name "Or12k7"; transcript_type "protein_coding"; transcript_name "Or12k7-202"; exon_number 2; exon_id "ENSMUSE00001403506.3"; level 2; protein_id "ENSMUSP00000149581.2"; transcript_support_level "5"; mgi_id "MGI:3030194"; tag "RNA_Seq_supported_partial"; tag "basic"; tag "Ensembl_canonical"; tag "GENCODE_Primary"; tag "appris_principal_1"; tag "CCDS"; ccdsid "CCDS15992.1"; havana_gene "OTTMUSG00000012221.1"; havana_transcript "OTTMUST00000029074.1";
chr2	ENSEMBL	stop_codon	36959270	36959272	0	+	0	gene_id "ENSMUSG00000083361.5"; transcript_id "ENSMUST00000120704.2"; gene_type "protein_coding"; gene_name "Or12k7"; transcript_type "protein_coding"; transcript_name "Or12k7-201"; exon_number 1; exon_id "ENSMUSE00000715724.2"; level 3; protein_id "ENSMUSP00000114121.2"; transcript_support_level "NA"; mgi_id "MGI:3030194"; tag "basic"; tag "appris_principal_1"; tag "CCDS"; ccdsid "CCDS15992.1"; havana_gene "OTTMUSG00000012221.1";
chr2	ENSEMBL	UTR	36959270	36959272	0	+	.	gene_id "ENSMUSG00000083361.5"; transcript_id "ENSMUST00000120704.2"; gene_type "protein_coding"; gene_name "Or12k7"; transcript_type "protein_coding"; transcript_name "Or12k7-201"; exon_number 1; exon_id "ENSMUSE00000715724.2"; level 3; protein_id "ENSMUSP00000114121.2"; transcript_support_level "NA"; mgi_id "MGI:3030194"; tag "basic"; tag "appris_principal_1"; tag "CCDS"; ccdsid "CCDS15992.1"; havana_gene "OTTMUSG00000012221.1";
chr2	HAVANA	UTR	36959270	36959663	0	+	.	gene_id "ENSMUSG00000083361.5"; transcript_id "ENSMUST00000216706.3"; gene_type "protein_coding"; gene_name "Or12k7"; transcript_type "protein_coding"; transcript_name "Or12k7-202"; exon_number 2; exon_id "ENSMUSE00001403506.3"; level 2; protein_id "ENSMUSP00000149581.2"; transcript_support_level "5"; mgi_id "MGI:3030194"; tag "RNA_Seq_supported_partial"; tag "basic"; tag "Ensembl_canonical"; tag "GENCODE_Primary"; tag "appris_principal_1"; tag "CCDS"; ccdsid "CCDS15992.1"; havana_gene "OTTMUSG00000012221.1"; havana_transcript "OTTMUST00000029074.1";
chr2	HAVANA	exon	37029334	37029442	0	+	.	gene_id "ENSMUSG00000078198.3"; transcript_id "ENSMUST00000214905.2"; gene_type "protein_coding"; gene_name "Or1l4b"; transcript_type "protein_coding"; transcript_name "Or1l4b-202"; exon_number 1; exon_id "ENSMUSE00001404299.2"; level 2; protein_id "ENSMUSP00000150436.2"; transcript_support_level "5"; mgi_id "MGI:3030198"; tag "RNA_Seq_supported_partial"; tag "basic"; tag "appris_principal_1"; havana_gene "OTTMUSG00000012220.1"; havana_transcript "OTTMUST00000156095.1";
chr2	HAVANA	UTR	37029334	37029442	0	+	.	gene_id "ENSMUSG00000078198.3"; transcript_id "ENSMUST00000214905.2"; gene_type "protein_coding"; gene_name "Or1l4b"; transcript_type "protein_coding"; transcript_name "Or1l4b-202"; exon_number 1; exon_id "ENSMUSE00001404299.2"; level 2; protein_id "ENSMUSP00000150436.2"; transcript_support_level "5"; mgi_id "MGI:3030198"; tag "RNA_Seq_supported_partial"; tag "basic"; tag "appris_principal_1"; havana_gene "OTTMUSG00000012220.1"; havana_transcript "OTTMUST00000156095.1";
chr2	HAVANA	transcript	37029334	37037792	0	+	.	gene_id "ENSMUSG00000078198.3"; transcript_id "ENSMUST00000214905.2"; gene_type "protein_coding"; gene_name "Or1l4b"; transcript_type "protein_coding"; transcript_name "Or1l4b-202"; level 2; protein_id "ENSMUSP00000150436.2"; transcript_support_level "5"; mgi_id "MGI:3030198"; tag "RNA_Seq_supported_partial"; tag "basic"; tag "appris_principal_1"; havana_gene "OTTMUSG00000012220.1"; havana_transcript "OTTMUST00000156095.1";
chr2	HAVANA	gene	37029334	37038597	0	+	.	gene_id "ENSMUSG00000078198.3"; gene_type "protein_coding"; gene_name "Or1l4b"; level 2; mgi_id "MGI:3030198"; havana_gene "OTTMUSG00000012220.1";
chr2	HAVANA	exon	37029339	37029442	0	+	.	gene_id "ENSMUSG00000078198.3"; transcript_id "ENSMUST00000217298.2"; gene_type "protein_coding"; gene_name "Or1l4b"; transcript_type "protein_coding"; transcript_name "Or1l4b-203"; exon_number 1; exon_id "ENSMUSE00001400794.2"; level 2; protein_id "ENSMUSP00000151166.2"; transcript_support_level "5"; mgi_id "MGI:3030198"; tag "RNA_Seq_supported_partial"; tag "basic"; tag "Ensembl_canonical"; tag "GENCODE_Primary"; tag "appris_principal_1"; havana_gene "OTTMUSG00000012220.1"; havana_transcript "OTTMUST00000029073.1";
chr2	HAVANA	UTR	37029339	37029442	0	+	.	gene_id "ENSMUSG00000078198.3"; transcript_id "ENSMUST00000217298.2"; gene_type "protein_coding"; gene_name "Or1l4b"; transcript_type "protein_coding"; transcript_name "Or1l4b-203"; exon_number 1; exon_id "ENSMUSE00001400794.2"; level 2; protein_id "ENSMUSP00000151166.2"; transcript_support_level "5"; mgi_id "MGI:3030198"; tag "RNA_Seq_supported_partial"; tag "basic"; tag "Ensembl_canonical"; tag "GENCODE_Primary"; tag "appris_principal_1"; havana_gene "OTTMUSG00000012220.1"; havana_transcript "OTTMUST00000029073.1";
chr2	HAVANA	transcript	37029339	37038597	0	+	.	gene_id "ENSMUSG00000078198.3"; transcript_id "ENSMUST00000217298.2"; gene_type "protein_coding"; gene_name "Or1l4b"; transcript_type "protein_coding"; transcript_name "Or1l4b-203"; level 2; protein_id "ENSMUSP00000151166.2"; transcript_support_level "5"; mgi_id "MGI:3030198"; tag "RNA_Seq_supported_partial"; tag "basic"; tag "Ensembl_canonical"; tag "GENCODE_Primary"; tag "appris_principal_1"; havana_gene "OTTMUSG00000012220.1"; havana_transcript "OTTMUST00000029073.1";
chr2	HAVANA	exon	37029387	37029442	0	+	.	gene_id "ENSMUSG00000078198.3"; transcript_id "ENSMUST00000104995.3"; gene_type "protein_coding"; gene_name "Or1l4b"; transcript_type "protein_coding"; transcript_name "Or1l4b-201"; exon_number 1; exon_id "ENSMUSE00001398718.2"; level 2; protein_id "ENSMUSP00000100611.2"; transcript_support_level "5"; mgi_id "MGI:3030198"; tag "RNA_Seq_supported_partial"; tag "basic"; tag "appris_principal_1"; havana_gene "OTTMUSG00000012220.1"; havana_transcript "OTTMUST00000156096.1";
chr2	HAVANA	UTR	37029387	37029442	0	+	.	gene_id "ENSMUSG00000078198.3"; transcript_id "ENSMUST00000104995.3"; gene_type "protein_coding"; gene_name "Or1l4b"; transcript_type "protein_coding"; transcript_name "Or1l4b-201"; exon_number 1; exon_id "ENSMUSE00001398718.2"; level 2; protein_id "ENSMUSP00000100611.2"; transcript_support_level "5"; mgi_id "MGI:3030198"; tag "RNA_Seq_supported_partial"; tag "basic"; tag "appris_principal_1"; havana_gene "OTTMUSG00000012220.1"; havana_transcript "OTTMUST00000156096.1";
chr2	HAVANA	transcript	37029387	37037792	0	+	.	gene_id "ENSMUSG00000078198.3"; transcript_id "ENSMUST00000104995.3"; gene_type "protein_coding"; gene_name "Or1l4b"; transcript_type "protein_coding"; transcript_name "Or1l4b-201"; level 2; protein_id "ENSMUSP00000100611.2"; transcript_support_level "5"; mgi_id "MGI:3030198"; tag "RNA_Seq_supported_partial"; tag "basic"; tag "appris_principal_1"; havana_gene "OTTMUSG00000012220.1"; havana_transcript "OTTMUST00000156096.1";
chr2	HAVANA	exon	37029758	37029937	0	+	.	gene_id "ENSMUSG00000078198.3"; transcript_id "ENSMUST00000217298.2"; gene_type "protein_coding"; gene_name "Or1l4b"; transcript_type "protein_coding"; transcript_name "Or1l4b-203"; exon_number 2; exon_id "ENSMUSE00001399542.2"; level 2; protein_id "ENSMUSP00000151166.2"; transcript_support_level "5"; mgi_id "MGI:3030198"; tag "RNA_Seq_supported_partial"; tag "basic"; tag "Ensembl_canonical"; tag "GENCODE_Primary"; tag "appris_principal_1"; havana_gene "OTTMUSG00000012220.1"; havana_transcript "OTTMUST00000029073.1";
chr2	HAVANA	UTR	37029758	37029937	0	+	.	gene_id "ENSMUSG00000078198.3"; transcript_id "ENSMUST00000217298.2"; gene_type "protein_coding"; gene_name "Or1l4b"; transcript_type "protein_coding"; transcript_name "Or1l4b-203"; exon_number 2; exon_id "ENSMUSE00001399542.2"; level 2; protein_id "ENSMUSP00000151166.2"; transcript_support_level "5"; mgi_id "MGI:3030198"; tag "RNA_Seq_supported_partial"; tag "basic"; tag "Ensembl_canonical"; tag "GENCODE_Primary"; tag "appris_principal_1"; havana_gene "OTTMUSG00000012220.1"; havana_transcript "OTTMUST00000029073.1";
chr2	HAVANA	exon	37033814	37033883	0	+	.	gene_id "ENSMUSG00000078198.3"; transcript_id "ENSMUST00000104995.3"; gene_type "protein_coding"; gene_name "Or1l4b"; transcript_type "protein_coding"; transcript_name "Or1l4b-201"; exon_number 2; exon_id "ENSMUSE00001402357.2"; level 2; protein_id "ENSMUSP00000100611.2"; transcript_support_level "5"; mgi_id "MGI:3030198"; tag "RNA_Seq_supported_partial"; tag "basic"; tag "appris_principal_1"; havana_gene "OTTMUSG00000012220.1"; havana_transcript "OTTMUST00000156096.1";
chr2	HAVANA	UTR	37033814	37033883	0	+	.	gene_id "ENSMUSG00000078198.3"; transcript_id "ENSMUST00000104995.3"; gene_type "protein_coding"; gene_name "Or1l4b"; transcript_type "protein_coding"; transcript_name "Or1l4b-201"; exon_number 2; exon_id "ENSMUSE00001402357.2"; level 2; protein_id "ENSMUSP00000100611.2"; transcript_support_level "5"; mgi_id "MGI:3030198"; tag "RNA_Seq_supported_partial"; tag "basic"; tag "appris_principal_1"; havana_gene "OTTMUSG00000012220.1"; havana_transcript "OTTMUST00000156096.1";
chr2	HAVANA	exon	37033814	37033978	0	+	.	gene_id "ENSMUSG00000078198.3"; transcript_id "ENSMUST00000214905.2"; gene_type "protein_coding"; gene_name "Or1l4b"; transcript_type "protein_coding"; transcript_name "Or1l4b-202"; exon_number 2; exon_id "ENSMUSE00001398278.2"; level 2; protein_id "ENSMUSP00000150436.2"; transcript_support_level "5"; mgi_id "MGI:3030198"; tag "RNA_Seq_supported_partial"; tag "basic"; tag "appris_principal_1"; havana_gene "OTTMUSG00000012220.1"; havana_transcript "OTTMUST00000156095.1";
chr2	HAVANA	UTR	37033814	37033978	0	+	.	gene_id "ENSMUSG00000078198.3"; transcript_id "ENSMUST00000214905.2"; gene_type "protein_coding"; gene_name "Or1l4b"; transcript_type "protein_coding"; transcript_name "Or1l4b-202"; exon_number 2; exon_id "ENSMUSE00001398278.2"; level 2; protein_id "ENSMUSP00000150436.2"; transcript_support_level "5"; mgi_id "MGI:3030198"; tag "RNA_Seq_supported_partial"; tag "basic"; tag "appris_principal_1"; havana_gene "OTTMUSG00000012220.1"; havana_transcript "OTTMUST00000156095.1";
chr2	HAVANA	exon	37033814	37033978	0	+	.	gene_id "ENSMUSG00000078198.3"; transcript_id "ENSMUST00000217298.2"; gene_type "protein_coding"; gene_name "Or1l4b"; transcript_type "protein_coding"; transcript_name "Or1l4b-203"; exon_number 3; exon_id "ENSMUSE00001398278.2"; level 2; protein_id "ENSMUSP00000151166.2"; transcript_support_level "5"; mgi_id "MGI:3030198"; tag "RNA_Seq_supported_partial"; tag "basic"; tag "Ensembl_canonical"; tag "GENCODE_Primary"; tag "appris_principal_1"; havana_gene "OTTMUSG00000012220.1"; havana_transcript "OTTMUST00000029073.1";
chr2	HAVANA	UTR	37033814	37033978	0	+	.	gene_id "ENSMUSG00000078198.3"; transcript_id "ENSMUST00000217298.2"; gene_type "protein_coding"; gene_name "Or1l4b"; transcript_type "protein_coding"; transcript_name "Or1l4b-203"; exon_number 3; exon_id "ENSMUSE00001398278.2"; level 2; protein_id "ENSMUSP00000151166.2"; transcript_support_level "5"; mgi_id "MGI:3030198"; tag "RNA_Seq_supported_partial"; tag "basic"; tag "Ensembl_canonical"; tag "GENCODE_Primary"; tag "appris_principal_1"; havana_gene "OTTMUSG00000012220.1"; havana_transcript "OTTMUST00000029073.1";
chr2	HAVANA	UTR	37036153	37036225	0	+	.	gene_id "ENSMUSG00000078198.3"; transcript_id "ENSMUST00000214905.2"; gene_type "protein_coding"; gene_name "Or1l4b"; transcript_type "protein_coding"; transcript_name "Or1l4b-202"; exon_number 3; exon_id "ENSMUSE00000665148.3"; level 2; protein_id "ENSMUSP00000150436.2"; transcript_support_level "5"; mgi_id "MGI:3030198"; tag "RNA_Seq_supported_partial"; tag "basic"; tag "appris_principal_1"; havana_gene "OTTMUSG00000012220.1"; havana_transcript "OTTMUST00000156095.1";
chr2	HAVANA	UTR	37036153	37036225	0	+	.	gene_id "ENSMUSG00000078198.3"; transcript_id "ENSMUST00000217298.2"; gene_type "protein_coding"; gene_name "Or1l4b"; transcript_type "protein_coding"; transcript_name "Or1l4b-203"; exon_number 4; exon_id "ENSMUSE00001404463.2"; level 2; protein_id "ENSMUSP00000151166.2"; transcript_support_level "5"; mgi_id "MGI:3030198"; tag "RNA_Seq_supported_partial"; tag "basic"; tag "Ensembl_canonical"; tag "GENCODE_Primary"; tag "appris_principal_1"; havana_gene "OTTMUSG00000012220.1"; havana_transcript "OTTMUST00000029073.1";
chr2	HAVANA	UTR	37036153	37036225	0	+	.	gene_id "ENSMUSG00000078198.3"; transcript_id "ENSMUST00000104995.3"; gene_type "protein_coding"; gene_name "Or1l4b"; transcript_type "protein_coding"; transcript_name "Or1l4b-201"; exon_number 3; exon_id "ENSMUSE00000665148.3"; level 2; protein_id "ENSMUSP00000100611.2"; transcript_support_level "5"; mgi_id "MGI:3030198"; tag "RNA_Seq_supported_partial"; tag "basic"; tag "appris_principal_1"; havana_gene "OTTMUSG00000012220.1"; havana_transcript "OTTMUST00000156096.1";
chr2	HAVANA	exon	37036153	37037792	0	+	.	gene_id "ENSMUSG00000078198.3"; transcript_id "ENSMUST00000214905.2"; gene_type "protein_coding"; gene_name "Or1l4b"; transcript_type "protein_coding"; transcript_name "Or1l4b-202"; exon_number 3; exon_id "ENSMUSE00000665148.3"; level 2; protein_id "ENSMUSP00000150436.2"; transcript_support_level "5"; mgi_id "MGI:3030198"; tag "RNA_Seq_supported_partial"; tag "basic"; tag "appris_principal_1"; havana_gene "OTTMUSG00000012220.1"; havana_transcript "OTTMUST00000156095.1";
chr2	HAVANA	exon	37036153	37037792	0	+	.	gene_id "ENSMUSG00000078198.3"; transcript_id "ENSMUST00000104995.3"; gene_type "protein_coding"; gene_name "Or1l4b"; transcript_type "protein_coding"; transcript_name "Or1l4b-201"; exon_number 3; exon_id "ENSMUSE00000665148.3"; level 2; protein_id "ENSMUSP00000100611.2"; transcript_support_level "5"; mgi_id "MGI:3030198"; tag "RNA_Seq_supported_partial"; tag "basic"; tag "appris_principal_1"; havana_gene "OTTMUSG00000012220.1"; havana_transcript "OTTMUST00000156096.1";
chr2	HAVANA	exon	37036153	37038597	0	+	.	gene_id "ENSMUSG00000078198.3"; transcript_id "ENSMUST00000217298.2"; gene_type "protein_coding"; gene_name "Or1l4b"; transcript_type "protein_coding"; transcript_name "Or1l4b-203"; exon_number 4; exon_id "ENSMUSE00001404463.2"; level 2; protein_id "ENSMUSP00000151166.2"; transcript_support_level "5"; mgi_id "MGI:3030198"; tag "RNA_Seq_supported_partial"; tag "basic"; tag "Ensembl_canonical"; tag "GENCODE_Primary"; tag "appris_principal_1"; havana_gene "OTTMUSG00000012220.1"; havana_transcript "OTTMUST00000029073.1";
chr2	HAVANA	start_codon	37036226	37036228	0	+	0	gene_id "ENSMUSG00000078198.3"; transcript_id "ENSMUST00000214905.2"; gene_type "protein_coding"; gene_name "Or1l4b"; transcript_type "protein_coding"; transcript_name "Or1l4b-202"; exon_number 3; exon_id "ENSMUSE00000665148.3"; level 2; protein_id "ENSMUSP00000150436.2"; transcript_support_level "5"; mgi_id "MGI:3030198"; tag "RNA_Seq_supported_partial"; tag "basic"; tag "appris_principal_1"; havana_gene "OTTMUSG00000012220.1"; havana_transcript "OTTMUST00000156095.1";
chr2	HAVANA	start_codon	37036226	37036228	0	+	0	gene_id "ENSMUSG00000078198.3"; transcript_id "ENSMUST00000217298.2"; gene_type "protein_coding"; gene_name "Or1l4b"; transcript_type "protein_coding"; transcript_name "Or1l4b-203"; exon_number 4; exon_id "ENSMUSE00001404463.2"; level 2; protein_id "ENSMUSP00000151166.2"; transcript_support_level "5"; mgi_id "MGI:3030198"; tag "RNA_Seq_supported_partial"; tag "basic"; tag "Ensembl_canonical"; tag "GENCODE_Primary"; tag "appris_principal_1"; havana_gene "OTTMUSG00000012220.1"; havana_transcript "OTTMUST00000029073.1";
chr2	HAVANA	start_codon	37036226	37036228	0	+	0	gene_id "ENSMUSG00000078198.3"; transcript_id "ENSMUST00000104995.3"; gene_type "protein_coding"; gene_name "Or1l4b"; transcript_type "protein_coding"; transcript_name "Or1l4b-201"; exon_number 3; exon_id "ENSMUSE00000665148.3"; level 2; protein_id "ENSMUSP00000100611.2"; transcript_support_level "5"; mgi_id "MGI:3030198"; tag "RNA_Seq_supported_partial"; tag "basic"; tag "appris_principal_1"; havana_gene "OTTMUSG00000012220.1"; havana_transcript "OTTMUST00000156096.1";
chr2	HAVANA	CDS	37036226	37037146	0	+	0	gene_id "ENSMUSG00000078198.3"; transcript_id "ENSMUST00000214905.2"; gene_type "protein_coding"; gene_name "Or1l4b"; transcript_type "protein_coding"; transcript_name "Or1l4b-202"; exon_number 3; exon_id "ENSMUSE00000665148.3"; level 2; protein_id "ENSMUSP00000150436.2"; transcript_support_level "5"; mgi_id "MGI:3030198"; tag "RNA_Seq_supported_partial"; tag "basic"; tag "appris_principal_1"; havana_gene "OTTMUSG00000012220.1"; havana_transcript "OTTMUST00000156095.1";
chr2	HAVANA	CDS	37036226	37037146	0	+	0	gene_id "ENSMUSG00000078198.3"; transcript_id "ENSMUST00000217298.2"; gene_type "protein_coding"; gene_name "Or1l4b"; transcript_type "protein_coding"; transcript_name "Or1l4b-203"; exon_number 4; exon_id "ENSMUSE00001404463.2"; level 2; protein_id "ENSMUSP00000151166.2"; transcript_support_level "5"; mgi_id "MGI:3030198"; tag "RNA_Seq_supported_partial"; tag "basic"; tag "Ensembl_canonical"; tag "GENCODE_Primary"; tag "appris_principal_1"; havana_gene "OTTMUSG00000012220.1"; havana_transcript "OTTMUST00000029073.1";
chr2	HAVANA	CDS	37036226	37037146	0	+	0	gene_id "ENSMUSG00000078198.3"; transcript_id "ENSMUST00000104995.3"; gene_type "protein_coding"; gene_name "Or1l4b"; transcript_type "protein_coding"; transcript_name "Or1l4b-201"; exon_number 3; exon_id "ENSMUSE00000665148.3"; level 2; protein_id "ENSMUSP00000100611.2"; transcript_support_level "5"; mgi_id "MGI:3030198"; tag "RNA_Seq_supported_partial"; tag "basic"; tag "appris_principal_1"; havana_gene "OTTMUSG00000012220.1"; havana_transcript "OTTMUST00000156096.1";
chr2	HAVANA	stop_codon	37037147	37037149	0	+	0	gene_id "ENSMUSG00000078198.3"; transcript_id "ENSMUST00000214905.2"; gene_type "protein_coding"; gene_name "Or1l4b"; transcript_type "protein_coding"; transcript_name "Or1l4b-202"; exon_number 3; exon_id "ENSMUSE00000665148.3"; level 2; protein_id "ENSMUSP00000150436.2"; transcript_support_level "5"; mgi_id "MGI:3030198"; tag "RNA_Seq_supported_partial"; tag "basic"; tag "appris_principal_1"; havana_gene "OTTMUSG00000012220.1"; havana_transcript "OTTMUST00000156095.1";
chr2	HAVANA	stop_codon	37037147	37037149	0	+	0	gene_id "ENSMUSG00000078198.3"; transcript_id "ENSMUST00000217298.2"; gene_type "protein_coding"; gene_name "Or1l4b"; transcript_type "protein_coding"; transcript_name "Or1l4b-203"; exon_number 4; exon_id "ENSMUSE00001404463.2"; level 2; protein_id "ENSMUSP00000151166.2"; transcript_support_level "5"; mgi_id "MGI:3030198"; tag "RNA_Seq_supported_partial"; tag "basic"; tag "Ensembl_canonical"; tag "GENCODE_Primary"; tag "appris_principal_1"; havana_gene "OTTMUSG00000012220.1"; havana_transcript "OTTMUST00000029073.1";
chr2	HAVANA	stop_codon	37037147	37037149	0	+	0	gene_id "ENSMUSG00000078198.3"; transcript_id "ENSMUST00000104995.3"; gene_type "protein_coding"; gene_name "Or1l4b"; transcript_type "protein_coding"; transcript_name "Or1l4b-201"; exon_number 3; exon_id "ENSMUSE00000665148.3"; level 2; protein_id "ENSMUSP00000100611.2"; transcript_support_level "5"; mgi_id "MGI:3030198"; tag "RNA_Seq_supported_partial"; tag "basic"; tag "appris_principal_1"; havana_gene "OTTMUSG00000012220.1"; havana_transcript "OTTMUST00000156096.1";
chr2	HAVANA	UTR	37037147	37037792	0	+	.	gene_id "ENSMUSG00000078198.3"; transcript_id "ENSMUST00000214905.2"; gene_type "protein_coding"; gene_name "Or1l4b"; transcript_type "protein_coding"; transcript_name "Or1l4b-202"; exon_number 3; exon_id "ENSMUSE00000665148.3"; level 2; protein_id "ENSMUSP00000150436.2"; transcript_support_level "5"; mgi_id "MGI:3030198"; tag "RNA_Seq_supported_partial"; tag "basic"; tag "appris_principal_1"; havana_gene "OTTMUSG00000012220.1"; havana_transcript "OTTMUST00000156095.1";
chr2	HAVANA	UTR	37037147	37037792	0	+	.	gene_id "ENSMUSG00000078198.3"; transcript_id "ENSMUST00000104995.3"; gene_type "protein_coding"; gene_name "Or1l4b"; transcript_type "protein_coding"; transcript_name "Or1l4b-201"; exon_number 3; exon_id "ENSMUSE00000665148.3"; level 2; protein_id "ENSMUSP00000100611.2"; transcript_support_level "5"; mgi_id "MGI:3030198"; tag "RNA_Seq_supported_partial"; tag "basic"; tag "appris_principal_1"; havana_gene "OTTMUSG00000012220.1"; havana_transcript "OTTMUST00000156096.1";
chr2	HAVANA	UTR	37037147	37038597	0	+	.	gene_id "ENSMUSG00000078198.3"; transcript_id "ENSMUST00000217298.2"; gene_type "protein_coding"; gene_name "Or1l4b"; transcript_type "protein_coding"; transcript_name "Or1l4b-203"; exon_number 4; exon_id "ENSMUSE00001404463.2"; level 2; protein_id "ENSMUSP00000151166.2"; transcript_support_level "5"; mgi_id "MGI:3030198"; tag "RNA_Seq_supported_partial"; tag "basic"; tag "Ensembl_canonical"; tag "GENCODE_Primary"; tag "appris_principal_1"; havana_gene "OTTMUSG00000012220.1"; havana_transcript "OTTMUST00000029073.1";
chr2	HAVANA	exon	37078210	37078223	0	+	.	gene_id "ENSMUSG00000059429.4"; transcript_id "ENSMUST00000213969.2"; gene_type "protein_coding"; gene_name "Or1l4"; transcript_type "protein_coding"; transcript_name "Or1l4-202"; exon_number 1; exon_id "ENSMUSE00001468700.2"; level 2; protein_id "ENSMUSP00000150139.2"; transcript_support_level "5"; mgi_id "MGI:3030199"; tag "RNA_Seq_supported_partial"; tag "basic"; tag "appris_principal_1"; tag "CCDS"; ccdsid "CCDS15995.1"; havana_gene "OTTMUSG00000012210.1"; havana_transcript "OTTMUST00000029063.1";
chr2	HAVANA	UTR	37078210	37078223	0	+	.	gene_id "ENSMUSG00000059429.4"; transcript_id "ENSMUST00000213969.2"; gene_type "protein_coding"; gene_name "Or1l4"; transcript_type "protein_coding"; transcript_name "Or1l4-202"; exon_number 1; exon_id "ENSMUSE00001468700.2"; level 2; protein_id "ENSMUSP00000150139.2"; transcript_support_level "5"; mgi_id "MGI:3030199"; tag "RNA_Seq_supported_partial"; tag "basic"; tag "appris_principal_1"; tag "CCDS"; ccdsid "CCDS15995.1"; havana_gene "OTTMUSG00000012210.1"; havana_transcript "OTTMUST00000029063.1";
chr2	HAVANA	gene	37078210	37096031	0	+	.	gene_id "ENSMUSG00000059429.4"; gene_type "protein_coding"; gene_name "Or1l4"; level 2; mgi_id "MGI:3030199"; havana_gene "OTTMUSG00000012210.1";
chr2	HAVANA	transcript	37078210	37096031	0	+	.	gene_id "ENSMUSG00000059429.4"; transcript_id "ENSMUST00000213969.2"; gene_type "protein_coding"; gene_name "Or1l4"; transcript_type "protein_coding"; transcript_name "Or1l4-202"; level 2; protein_id "ENSMUSP00000150139.2"; transcript_support_level "5"; mgi_id "MGI:3030199"; tag "RNA_Seq_supported_partial"; tag "basic"; tag "appris_principal_1"; tag "CCDS"; ccdsid "CCDS15995.1"; havana_gene "OTTMUSG00000012210.1"; havana_transcript "OTTMUST00000029063.1";
chr2	HAVANA	exon	37080286	37080340	0	+	.	gene_id "ENSMUSG00000059429.4"; transcript_id "ENSMUST00000218602.2"; gene_type "protein_coding"; gene_name "Or1l4"; transcript_type "protein_coding"; transcript_name "Or1l4-203"; exon_number 1; exon_id "ENSMUSE00001411621.2"; level 2; protein_id "ENSMUSP00000151617.2"; transcript_support_level "5"; mgi_id "MGI:3030199"; tag "RNA_Seq_supported_partial"; tag "basic"; tag "appris_principal_1"; tag "CCDS"; ccdsid "CCDS15995.1"; havana_gene "OTTMUSG00000012210.1"; havana_transcript "OTTMUST00000156097.1";
chr2	HAVANA	UTR	37080286	37080340	0	+	.	gene_id "ENSMUSG00000059429.4"; transcript_id "ENSMUST00000218602.2"; gene_type "protein_coding"; gene_name "Or1l4"; transcript_type "protein_coding"; transcript_name "Or1l4-203"; exon_number 1; exon_id "ENSMUSE00001411621.2"; level 2; protein_id "ENSMUSP00000151617.2"; transcript_support_level "5"; mgi_id "MGI:3030199"; tag "RNA_Seq_supported_partial"; tag "basic"; tag "appris_principal_1"; tag "CCDS"; ccdsid "CCDS15995.1"; havana_gene "OTTMUSG00000012210.1"; havana_transcript "OTTMUST00000156097.1";
chr2	HAVANA	transcript	37080286	37096031	0	+	.	gene_id "ENSMUSG00000059429.4"; transcript_id "ENSMUST00000218602.2"; gene_type "protein_coding"; gene_name "Or1l4"; transcript_type "protein_coding"; transcript_name "Or1l4-203"; level 2; protein_id "ENSMUSP00000151617.2"; transcript_support_level "5"; mgi_id "MGI:3030199"; tag "RNA_Seq_supported_partial"; tag "basic"; tag "appris_principal_1"; tag "CCDS"; ccdsid "CCDS15995.1"; havana_gene "OTTMUSG00000012210.1"; havana_transcript "OTTMUST00000156097.1";
chr2	HAVANA	UTR	37090713	37091254	0	+	.	gene_id "ENSMUSG00000059429.4"; transcript_id "ENSMUST00000213969.2"; gene_type "protein_coding"; gene_name "Or1l4"; transcript_type "protein_coding"; transcript_name "Or1l4-202"; exon_number 2; exon_id "ENSMUSE00001402434.2"; level 2; protein_id "ENSMUSP00000150139.2"; transcript_support_level "5"; mgi_id "MGI:3030199"; tag "RNA_Seq_supported_partial"; tag "basic"; tag "appris_principal_1"; tag "CCDS"; ccdsid "CCDS15995.1"; havana_gene "OTTMUSG00000012210.1"; havana_transcript "OTTMUST00000029063.1";
chr2	HAVANA	UTR	37090713	37091254	0	+	.	gene_id "ENSMUSG00000059429.4"; transcript_id "ENSMUST00000218602.2"; gene_type "protein_coding"; gene_name "Or1l4"; transcript_type "protein_coding"; transcript_name "Or1l4-203"; exon_number 2; exon_id "ENSMUSE00001402434.2"; level 2; protein_id "ENSMUSP00000151617.2"; transcript_support_level "5"; mgi_id "MGI:3030199"; tag "RNA_Seq_supported_partial"; tag "basic"; tag "appris_principal_1"; tag "CCDS"; ccdsid "CCDS15995.1"; havana_gene "OTTMUSG00000012210.1"; havana_transcript "OTTMUST00000156097.1";
chr2	HAVANA	exon	37090713	37096031	0	+	.	gene_id "ENSMUSG00000059429.4"; transcript_id "ENSMUST00000213969.2"; gene_type "protein_coding"; gene_name "Or1l4"; transcript_type "protein_coding"; transcript_name "Or1l4-202"; exon_number 2; exon_id "ENSMUSE00001402434.2"; level 2; protein_id "ENSMUSP00000150139.2"; transcript_support_level "5"; mgi_id "MGI:3030199"; tag "RNA_Seq_supported_partial"; tag "basic"; tag "appris_principal_1"; tag "CCDS"; ccdsid "CCDS15995.1"; havana_gene "OTTMUSG00000012210.1"; havana_transcript "OTTMUST00000029063.1";
chr2	HAVANA	exon	37090713	37096031	0	+	.	gene_id "ENSMUSG00000059429.4"; transcript_id "ENSMUST00000218602.2"; gene_type "protein_coding"; gene_name "Or1l4"; transcript_type "protein_coding"; transcript_name "Or1l4-203"; exon_number 2; exon_id "ENSMUSE00001402434.2"; level 2; protein_id "ENSMUSP00000151617.2"; transcript_support_level "5"; mgi_id "MGI:3030199"; tag "RNA_Seq_supported_partial"; tag "basic"; tag "appris_principal_1"; tag "CCDS"; ccdsid "CCDS15995.1"; havana_gene "OTTMUSG00000012210.1"; havana_transcript "OTTMUST00000156097.1";
chr2	HAVANA	start_codon	37091255	37091257	0	+	0	gene_id "ENSMUSG00000059429.4"; transcript_id "ENSMUST00000213969.2"; gene_type "protein_coding"; gene_name "Or1l4"; transcript_type "protein_coding"; transcript_name "Or1l4-202"; exon_number 2; exon_id "ENSMUSE00001402434.2"; level 2; protein_id "ENSMUSP00000150139.2"; transcript_support_level "5"; mgi_id "MGI:3030199"; tag "RNA_Seq_supported_partial"; tag "basic"; tag "appris_principal_1"; tag "CCDS"; ccdsid "CCDS15995.1"; havana_gene "OTTMUSG00000012210.1"; havana_transcript "OTTMUST00000029063.1";
chr2	HAVANA	start_codon	37091255	37091257	0	+	0	gene_id "ENSMUSG00000059429.4"; transcript_id "ENSMUST00000218602.2"; gene_type "protein_coding"; gene_name "Or1l4"; transcript_type "protein_coding"; transcript_name "Or1l4-203"; exon_number 2; exon_id "ENSMUSE00001402434.2"; level 2; protein_id "ENSMUSP00000151617.2"; transcript_support_level "5"; mgi_id "MGI:3030199"; tag "RNA_Seq_supported_partial"; tag "basic"; tag "appris_principal_1"; tag "CCDS"; ccdsid "CCDS15995.1"; havana_gene "OTTMUSG00000012210.1"; havana_transcript "OTTMUST00000156097.1";
chr2	ENSEMBL	start_codon	37091255	37091257	0	+	0	gene_id "ENSMUSG00000059429.4"; transcript_id "ENSMUST00000074168.2"; gene_type "protein_coding"; gene_name "Or1l4"; transcript_type "protein_coding"; transcript_name "Or1l4-201"; exon_number 1; exon_id "ENSMUSE00000508403.2"; level 3; protein_id "ENSMUSP00000073801.2"; transcript_support_level "NA"; mgi_id "MGI:3030199"; tag "basic"; tag "Ensembl_canonical"; tag "GENCODE_Primary"; tag "appris_principal_1"; tag "CCDS"; ccdsid "CCDS15995.1"; havana_gene "OTTMUSG00000012210.1";
chr2	HAVANA	CDS	37091255	37092190	0	+	0	gene_id "ENSMUSG00000059429.4"; transcript_id "ENSMUST00000213969.2"; gene_type "protein_coding"; gene_name "Or1l4"; transcript_type "protein_coding"; transcript_name "Or1l4-202"; exon_number 2; exon_id "ENSMUSE00001402434.2"; level 2; protein_id "ENSMUSP00000150139.2"; transcript_support_level "5"; mgi_id "MGI:3030199"; tag "RNA_Seq_supported_partial"; tag "basic"; tag "appris_principal_1"; tag "CCDS"; ccdsid "CCDS15995.1"; havana_gene "OTTMUSG00000012210.1"; havana_transcript "OTTMUST00000029063.1";
chr2	HAVANA	CDS	37091255	37092190	0	+	0	gene_id "ENSMUSG00000059429.4"; transcript_id "ENSMUST00000218602.2"; gene_type "protein_coding"; gene_name "Or1l4"; transcript_type "protein_coding"; transcript_name "Or1l4-203"; exon_number 2; exon_id "ENSMUSE00001402434.2"; level 2; protein_id "ENSMUSP00000151617.2"; transcript_support_level "5"; mgi_id "MGI:3030199"; tag "RNA_Seq_supported_partial"; tag "basic"; tag "appris_principal_1"; tag "CCDS"; ccdsid "CCDS15995.1"; havana_gene "OTTMUSG00000012210.1"; havana_transcript "OTTMUST00000156097.1";
chr2	ENSEMBL	CDS	37091255	37092190	0	+	0	gene_id "ENSMUSG00000059429.4"; transcript_id "ENSMUST00000074168.2"; gene_type "protein_coding"; gene_name "Or1l4"; transcript_type "protein_coding"; transcript_name "Or1l4-201"; exon_number 1; exon_id "ENSMUSE00000508403.2"; level 3; protein_id "ENSMUSP00000073801.2"; transcript_support_level "NA"; mgi_id "MGI:3030199"; tag "basic"; tag "Ensembl_canonical"; tag "GENCODE_Primary"; tag "appris_principal_1"; tag "CCDS"; ccdsid "CCDS15995.1"; havana_gene "OTTMUSG00000012210.1";
chr2	ENSEMBL	transcript	37091255	37092193	0	+	.	gene_id "ENSMUSG00000059429.4"; transcript_id "ENSMUST00000074168.2"; gene_type "protein_coding"; gene_name "Or1l4"; transcript_type "protein_coding"; transcript_name "Or1l4-201"; level 3; protein_id "ENSMUSP00000073801.2"; transcript_support_level "NA"; mgi_id "MGI:3030199"; tag "basic"; tag "Ensembl_canonical"; tag "GENCODE_Primary"; tag "appris_principal_1"; tag "CCDS"; ccdsid "CCDS15995.1"; havana_gene "OTTMUSG00000012210.1";
chr2	ENSEMBL	exon	37091255	37092193	0	+	.	gene_id "ENSMUSG00000059429.4"; transcript_id "ENSMUST00000074168.2"; gene_type "protein_coding"; gene_name "Or1l4"; transcript_type "protein_coding"; transcript_name "Or1l4-201"; exon_number 1; exon_id "ENSMUSE00000508403.2"; level 3; protein_id "ENSMUSP00000073801.2"; transcript_support_level "NA"; mgi_id "MGI:3030199"; tag "basic"; tag "Ensembl_canonical"; tag "GENCODE_Primary"; tag "appris_principal_1"; tag "CCDS"; ccdsid "CCDS15995.1"; havana_gene "OTTMUSG00000012210.1";
chr2	HAVANA	stop_codon	37092191	37092193	0	+	0	gene_id "ENSMUSG00000059429.4"; transcript_id "ENSMUST00000213969.2"; gene_type "protein_coding"; gene_name "Or1l4"; transcript_type "protein_coding"; transcript_name "Or1l4-202"; exon_number 2; exon_id "ENSMUSE00001402434.2"; level 2; protein_id "ENSMUSP00000150139.2"; transcript_support_level "5"; mgi_id "MGI:3030199"; tag "RNA_Seq_supported_partial"; tag "basic"; tag "appris_principal_1"; tag "CCDS"; ccdsid "CCDS15995.1"; havana_gene "OTTMUSG00000012210.1"; havana_transcript "OTTMUST00000029063.1";
chr2	HAVANA	stop_codon	37092191	37092193	0	+	0	gene_id "ENSMUSG00000059429.4"; transcript_id "ENSMUST00000218602.2"; gene_type "protein_coding"; gene_name "Or1l4"; transcript_type "protein_coding"; transcript_name "Or1l4-203"; exon_number 2; exon_id "ENSMUSE00001402434.2"; level 2; protein_id "ENSMUSP00000151617.2"; transcript_support_level "5"; mgi_id "MGI:3030199"; tag "RNA_Seq_supported_partial"; tag "basic"; tag "appris_principal_1"; tag "CCDS"; ccdsid "CCDS15995.1"; havana_gene "OTTMUSG00000012210.1"; havana_transcript "OTTMUST00000156097.1";
chr2	ENSEMBL	stop_codon	37092191	37092193	0	+	0	gene_id "ENSMUSG00000059429.4"; transcript_id "ENSMUST00000074168.2"; gene_type "protein_coding"; gene_name "Or1l4"; transcript_type "protein_coding"; transcript_name "Or1l4-201"; exon_number 1; exon_id "ENSMUSE00000508403.2"; level 3; protein_id "ENSMUSP00000073801.2"; transcript_support_level "NA"; mgi_id "MGI:3030199"; tag "basic"; tag "Ensembl_canonical"; tag "GENCODE_Primary"; tag "appris_principal_1"; tag "CCDS"; ccdsid "CCDS15995.1"; havana_gene "OTTMUSG00000012210.1";
chr2	ENSEMBL	UTR	37092191	37092193	0	+	.	gene_id "ENSMUSG00000059429.4"; transcript_id "ENSMUST00000074168.2"; gene_type "protein_coding"; gene_name "Or1l4"; transcript_type "protein_coding"; transcript_name "Or1l4-201"; exon_number 1; exon_id "ENSMUSE00000508403.2"; level 3; protein_id "ENSMUSP00000073801.2"; transcript_support_level "NA"; mgi_id "MGI:3030199"; tag "basic"; tag "Ensembl_canonical"; tag "GENCODE_Primary"; tag "appris_principal_1"; tag "CCDS"; ccdsid "CCDS15995.1"; havana_gene "OTTMUSG00000012210.1";
chr2	HAVANA	UTR	37092191	37096031	0	+	.	gene_id "ENSMUSG00000059429.4"; transcript_id "ENSMUST00000213969.2"; gene_type "protein_coding"; gene_name "Or1l4"; transcript_type "protein_coding"; transcript_name "Or1l4-202"; exon_number 2; exon_id "ENSMUSE00001402434.2"; level 2; protein_id "ENSMUSP00000150139.2"; transcript_support_level "5"; mgi_id "MGI:3030199"; tag "RNA_Seq_supported_partial"; tag "basic"; tag "appris_principal_1"; tag "CCDS"; ccdsid "CCDS15995.1"; havana_gene "OTTMUSG00000012210.1"; havana_transcript "OTTMUST00000029063.1";
chr2	HAVANA	UTR	37092191	37096031	0	+	.	gene_id "ENSMUSG00000059429.4"; transcript_id "ENSMUST00000218602.2"; gene_type "protein_coding"; gene_name "Or1l4"; transcript_type "protein_coding"; transcript_name "Or1l4-203"; exon_number 2; exon_id "ENSMUSE00001402434.2"; level 2; protein_id "ENSMUSP00000151617.2"; transcript_support_level "5"; mgi_id "MGI:3030199"; tag "RNA_Seq_supported_partial"; tag "basic"; tag "appris_principal_1"; tag "CCDS"; ccdsid "CCDS15995.1"; havana_gene "OTTMUSG00000012210.1"; havana_transcript "OTTMUST00000156097.1";
chr2	HAVANA	gene	37097063	37098085	0	+	.	gene_id "ENSMUSG00000083815.2"; gene_type "processed_pseudogene"; gene_name "Gm13435"; level 2; mgi_id "MGI:3650576"; havana_gene "OTTMUSG00000012211.1";
chr2	HAVANA	transcript	37097063	37098085	0	+	.	gene_id "ENSMUSG00000083815.2"; transcript_id "ENSMUST00000120111.2"; gene_type "processed_pseudogene"; gene_name "Gm13435"; transcript_type "processed_pseudogene"; transcript_name "Gm13435-201"; level 2; transcript_support_level "NA"; mgi_id "MGI:3650576"; ont "PGO:0000004"; tag "basic"; tag "Ensembl_canonical"; tag "GENCODE_Primary"; havana_gene "OTTMUSG00000012211.1"; havana_transcript "OTTMUST00000029064.1";
chr2	HAVANA	exon	37097063	37098085	0	+	.	gene_id "ENSMUSG00000083815.2"; transcript_id "ENSMUST00000120111.2"; gene_type "processed_pseudogene"; gene_name "Gm13435"; transcript_type "processed_pseudogene"; transcript_name "Gm13435-201"; exon_number 1; exon_id "ENSMUSE00000719636.2"; level 2; transcript_support_level "NA"; mgi_id "MGI:3650576"; ont "PGO:0000004"; tag "basic"; tag "Ensembl_canonical"; tag "GENCODE_Primary"; havana_gene "OTTMUSG00000012211.1"; havana_transcript "OTTMUST00000029064.1";
chr2	HAVANA	exon	37101586	37101895	0	+	.	gene_id "ENSMUSG00000068947.3"; transcript_id "ENSMUST00000214897.2"; gene_type "protein_coding"; gene_name "Or1af1"; transcript_type "protein_coding"; transcript_name "Or1af1-202"; exon_number 1; exon_id "ENSMUSE00001396777.2"; level 2; protein_id "ENSMUSP00000150608.2"; transcript_support_level "5"; mgi_id "MGI:3030200"; tag "RNA_Seq_supported_partial"; tag "upstream_ATG"; tag "basic"; tag "Ensembl_canonical"; tag "GENCODE_Primary"; tag "appris_principal_1"; tag "CCDS"; ccdsid "CCDS15996.1"; havana_gene "OTTMUSG00000012206.1"; havana_transcript "OTTMUST00000029059.1";
chr2	HAVANA	UTR	37101586	37101895	0	+	.	gene_id "ENSMUSG00000068947.3"; transcript_id "ENSMUST00000214897.2"; gene_type "protein_coding"; gene_name "Or1af1"; transcript_type "protein_coding"; transcript_name "Or1af1-202"; exon_number 1; exon_id "ENSMUSE00001396777.2"; level 2; protein_id "ENSMUSP00000150608.2"; transcript_support_level "5"; mgi_id "MGI:3030200"; tag "RNA_Seq_supported_partial"; tag "upstream_ATG"; tag "basic"; tag "Ensembl_canonical"; tag "GENCODE_Primary"; tag "appris_principal_1"; tag "CCDS"; ccdsid "CCDS15996.1"; havana_gene "OTTMUSG00000012206.1"; havana_transcript "OTTMUST00000029059.1";
chr2	HAVANA	gene	37101586	37114518	0	+	.	gene_id "ENSMUSG00000068947.3"; gene_type "protein_coding"; gene_name "Or1af1"; level 2; mgi_id "MGI:3030200"; havana_gene "OTTMUSG00000012206.1";
chr2	HAVANA	transcript	37101586	37114518	0	+	.	gene_id "ENSMUSG00000068947.3"; transcript_id "ENSMUST00000214897.2"; gene_type "protein_coding"; gene_name "Or1af1"; transcript_type "protein_coding"; transcript_name "Or1af1-202"; level 2; protein_id "ENSMUSP00000150608.2"; transcript_support_level "5"; mgi_id "MGI:3030200"; tag "RNA_Seq_supported_partial"; tag "upstream_ATG"; tag "basic"; tag "Ensembl_canonical"; tag "GENCODE_Primary"; tag "appris_principal_1"; tag "CCDS"; ccdsid "CCDS15996.1"; havana_gene "OTTMUSG00000012206.1"; havana_transcript "OTTMUST00000029059.1";
chr2	HAVANA	UTR	37109496	37109502	0	+	.	gene_id "ENSMUSG00000068947.3"; transcript_id "ENSMUST00000214897.2"; gene_type "protein_coding"; gene_name "Or1af1"; transcript_type "protein_coding"; transcript_name "Or1af1-202"; exon_number 2; exon_id "ENSMUSE00001400034.2"; level 2; protein_id "ENSMUSP00000150608.2"; transcript_support_level "5"; mgi_id "MGI:3030200"; tag "RNA_Seq_supported_partial"; tag "upstream_ATG"; tag "basic"; tag "Ensembl_canonical"; tag "GENCODE_Primary"; tag "appris_principal_1"; tag "CCDS"; ccdsid "CCDS15996.1"; havana_gene "OTTMUSG00000012206.1"; havana_transcript "OTTMUST00000029059.1";
chr2	HAVANA	exon	37109496	37114518	0	+	.	gene_id "ENSMUSG00000068947.3"; transcript_id "ENSMUST00000214897.2"; gene_type "protein_coding"; gene_name "Or1af1"; transcript_type "protein_coding"; transcript_name "Or1af1-202"; exon_number 2; exon_id "ENSMUSE00001400034.2"; level 2; protein_id "ENSMUSP00000150608.2"; transcript_support_level "5"; mgi_id "MGI:3030200"; tag "RNA_Seq_supported_partial"; tag "upstream_ATG"; tag "basic"; tag "Ensembl_canonical"; tag "GENCODE_Primary"; tag "appris_principal_1"; tag "CCDS"; ccdsid "CCDS15996.1"; havana_gene "OTTMUSG00000012206.1"; havana_transcript "OTTMUST00000029059.1";
chr2	HAVANA	start_codon	37109503	37109505	0	+	0	gene_id "ENSMUSG00000068947.3"; transcript_id "ENSMUST00000214897.2"; gene_type "protein_coding"; gene_name "Or1af1"; transcript_type "protein_coding"; transcript_name "Or1af1-202"; exon_number 2; exon_id "ENSMUSE00001400034.2"; level 2; protein_id "ENSMUSP00000150608.2"; transcript_support_level "5"; mgi_id "MGI:3030200"; tag "RNA_Seq_supported_partial"; tag "upstream_ATG"; tag "basic"; tag "Ensembl_canonical"; tag "GENCODE_Primary"; tag "appris_principal_1"; tag "CCDS"; ccdsid "CCDS15996.1"; havana_gene "OTTMUSG00000012206.1"; havana_transcript "OTTMUST00000029059.1";
chr2	ENSEMBL	start_codon	37109503	37109505	0	+	0	gene_id "ENSMUSG00000068947.3"; transcript_id "ENSMUST00000091001.2"; gene_type "protein_coding"; gene_name "Or1af1"; transcript_type "protein_coding"; transcript_name "Or1af1-201"; exon_number 1; exon_id "ENSMUSE00000567460.2"; level 3; protein_id "ENSMUSP00000088524.2"; transcript_support_level "NA"; mgi_id "MGI:3030200"; tag "basic"; tag "appris_principal_1"; tag "CCDS"; ccdsid "CCDS15996.1"; havana_gene "OTTMUSG00000012206.1";
chr2	HAVANA	CDS	37109503	37110429	0	+	0	gene_id "ENSMUSG00000068947.3"; transcript_id "ENSMUST00000214897.2"; gene_type "protein_coding"; gene_name "Or1af1"; transcript_type "protein_coding"; transcript_name "Or1af1-202"; exon_number 2; exon_id "ENSMUSE00001400034.2"; level 2; protein_id "ENSMUSP00000150608.2"; transcript_support_level "5"; mgi_id "MGI:3030200"; tag "RNA_Seq_supported_partial"; tag "upstream_ATG"; tag "basic"; tag "Ensembl_canonical"; tag "GENCODE_Primary"; tag "appris_principal_1"; tag "CCDS"; ccdsid "CCDS15996.1"; havana_gene "OTTMUSG00000012206.1"; havana_transcript "OTTMUST00000029059.1";
chr2	ENSEMBL	CDS	37109503	37110429	0	+	0	gene_id "ENSMUSG00000068947.3"; transcript_id "ENSMUST00000091001.2"; gene_type "protein_coding"; gene_name "Or1af1"; transcript_type "protein_coding"; transcript_name "Or1af1-201"; exon_number 1; exon_id "ENSMUSE00000567460.2"; level 3; protein_id "ENSMUSP00000088524.2"; transcript_support_level "NA"; mgi_id "MGI:3030200"; tag "basic"; tag "appris_principal_1"; tag "CCDS"; ccdsid "CCDS15996.1"; havana_gene "OTTMUSG00000012206.1";
chr2	ENSEMBL	transcript	37109503	37110432	0	+	.	gene_id "ENSMUSG00000068947.3"; transcript_id "ENSMUST00000091001.2"; gene_type "protein_coding"; gene_name "Or1af1"; transcript_type "protein_coding"; transcript_name "Or1af1-201"; level 3; protein_id "ENSMUSP00000088524.2"; transcript_support_level "NA"; mgi_id "MGI:3030200"; tag "basic"; tag "appris_principal_1"; tag "CCDS"; ccdsid "CCDS15996.1"; havana_gene "OTTMUSG00000012206.1";
chr2	ENSEMBL	exon	37109503	37110432	0	+	.	gene_id "ENSMUSG00000068947.3"; transcript_id "ENSMUST00000091001.2"; gene_type "protein_coding"; gene_name "Or1af1"; transcript_type "protein_coding"; transcript_name "Or1af1-201"; exon_number 1; exon_id "ENSMUSE00000567460.2"; level 3; protein_id "ENSMUSP00000088524.2"; transcript_support_level "NA"; mgi_id "MGI:3030200"; tag "basic"; tag "appris_principal_1"; tag "CCDS"; ccdsid "CCDS15996.1"; havana_gene "OTTMUSG00000012206.1";
chr2	HAVANA	stop_codon	37110430	37110432	0	+	0	gene_id "ENSMUSG00000068947.3"; transcript_id "ENSMUST00000214897.2"; gene_type "protein_coding"; gene_name "Or1af1"; transcript_type "protein_coding"; transcript_name "Or1af1-202"; exon_number 2; exon_id "ENSMUSE00001400034.2"; level 2; protein_id "ENSMUSP00000150608.2"; transcript_support_level "5"; mgi_id "MGI:3030200"; tag "RNA_Seq_supported_partial"; tag "upstream_ATG"; tag "basic"; tag "Ensembl_canonical"; tag "GENCODE_Primary"; tag "appris_principal_1"; tag "CCDS"; ccdsid "CCDS15996.1"; havana_gene "OTTMUSG00000012206.1"; havana_transcript "OTTMUST00000029059.1";
chr2	ENSEMBL	stop_codon	37110430	37110432	0	+	0	gene_id "ENSMUSG00000068947.3"; transcript_id "ENSMUST00000091001.2"; gene_type "protein_coding"; gene_name "Or1af1"; transcript_type "protein_coding"; transcript_name "Or1af1-201"; exon_number 1; exon_id "ENSMUSE00000567460.2"; level 3; protein_id "ENSMUSP00000088524.2"; transcript_support_level "NA"; mgi_id "MGI:3030200"; tag "basic"; tag "appris_principal_1"; tag "CCDS"; ccdsid "CCDS15996.1"; havana_gene "OTTMUSG00000012206.1";
chr2	ENSEMBL	UTR	37110430	37110432	0	+	.	gene_id "ENSMUSG00000068947.3"; transcript_id "ENSMUST00000091001.2"; gene_type "protein_coding"; gene_name "Or1af1"; transcript_type "protein_coding"; transcript_name "Or1af1-201"; exon_number 1; exon_id "ENSMUSE00000567460.2"; level 3; protein_id "ENSMUSP00000088524.2"; transcript_support_level "NA"; mgi_id "MGI:3030200"; tag "basic"; tag "appris_principal_1"; tag "CCDS"; ccdsid "CCDS15996.1"; havana_gene "OTTMUSG00000012206.1";
chr2	HAVANA	UTR	37110430	37114518	0	+	.	gene_id "ENSMUSG00000068947.3"; transcript_id "ENSMUST00000214897.2"; gene_type "protein_coding"; gene_name "Or1af1"; transcript_type "protein_coding"; transcript_name "Or1af1-202"; exon_number 2; exon_id "ENSMUSE00001400034.2"; level 2; protein_id "ENSMUSP00000150608.2"; transcript_support_level "5"; mgi_id "MGI:3030200"; tag "RNA_Seq_supported_partial"; tag "upstream_ATG"; tag "basic"; tag "Ensembl_canonical"; tag "GENCODE_Primary"; tag "appris_principal_1"; tag "CCDS"; ccdsid "CCDS15996.1"; havana_gene "OTTMUSG00000012206.1"; havana_transcript "OTTMUST00000029059.1";
chr2	HAVANA	exon	37156963	37157123	0	+	.	gene_id "ENSMUSG00000121441.1"; transcript_id "ENSMUST00000213819.2"; gene_type "lncRNA"; gene_name "Or7c74"; transcript_type "lncRNA"; transcript_name "Or7c74-203"; exon_number 1; exon_id "ENSMUSE00001400585.2"; level 2; transcript_support_level "3"; tag "basic"; havana_transcript "OTTMUST00000152602.1";
chr2	HAVANA	transcript	37156963	37160837	0	+	.	gene_id "ENSMUSG00000121441.1"; transcript_id "ENSMUST00000213819.2"; gene_type "lncRNA"; gene_name "Or7c74"; transcript_type "lncRNA"; transcript_name "Or7c74-203"; level 2; transcript_support_level "3"; tag "basic"; havana_transcript "OTTMUST00000152602.1";
chr2	HAVANA	gene	37156963	37160886	0	+	.	gene_id "ENSMUSG00000121441.1"; gene_type "lncRNA"; gene_name "Or7c74"; level 2; tag "overlaps_pseudogene";
chr2	HAVANA	exon	37156978	37157123	0	+	.	gene_id "ENSMUSG00000121441.1"; transcript_id "ENSMUST00000130192.2"; gene_type "lncRNA"; gene_name "Or7c74"; transcript_type "lncRNA"; transcript_name "Or7c74-202"; exon_number 1; exon_id "ENSMUSE00000724960.2"; level 2; transcript_support_level "2"; tag "Ensembl_canonical"; tag "GENCODE_Primary"; havana_transcript "OTTMUST00000029091.1";
chr2	ENSEMBL_gcm37	exon	37156978	37157123	0.002950435860527	+	.	gene_id "ENSMUSG00000121441.1"; transcript_id "ENSMUSG00000121441.1_tx_2"; exon_id "chr2_37156978_37157123_+"; exonnum "1"; txlen "611";
chr2	HAVANA	transcript	37156978	37160886	0	+	.	gene_id "ENSMUSG00000121441.1"; transcript_id "ENSMUST00000130192.2"; gene_type "lncRNA"; gene_name "Or7c74"; transcript_type "lncRNA"; transcript_name "Or7c74-202"; level 2; transcript_support_level "2"; tag "Ensembl_canonical"; tag "GENCODE_Primary"; havana_transcript "OTTMUST00000029091.1";
chr2	sragcm37_mid	exon	37157960	37158059	0.002950435860527	+	.	gene_id "ENSMUSG00000121441.1"; transcript_id "ENSMUSG00000121441.1_tx_2"; exon_id "chr2_37157960_37158059_+"; exonnum "2"; txlen "611";
chr2	HAVANA	exon	37160458	37160837	0	+	.	gene_id "ENSMUSG00000121441.1"; transcript_id "ENSMUST00000213819.2"; gene_type "lncRNA"; gene_name "Or7c74"; transcript_type "lncRNA"; transcript_name "Or7c74-203"; exon_number 2; exon_id "ENSMUSE00001402710.2"; level 2; transcript_support_level "3"; tag "basic"; havana_transcript "OTTMUST00000152602.1";
chr2	HAVANA	gene	37160458	37161399	0	+	.	gene_id "ENSMUSG00000049094.9"; gene_type "transcribed_unprocessed_pseudogene"; gene_name "Or7c74"; level 2; mgi_id "MGI:3030201"; havana_gene "OTTMUSG00000012147.1";
chr2	HAVANA	transcript	37160458	37161399	0	+	.	gene_id "ENSMUSG00000049094.9"; transcript_id "ENSMUST00000143957.3"; gene_type "transcribed_unprocessed_pseudogene"; gene_name "Or7c74"; transcript_type "transcribed_unprocessed_pseudogene"; transcript_name "Or7c74-201"; level 2; transcript_support_level "NA"; mgi_id "MGI:3030201"; ont "PGO:0000005"; ont "PGO:0000019"; tag "basic"; tag "Ensembl_canonical"; tag "GENCODE_Primary"; havana_gene "OTTMUSG00000012147.1"; havana_transcript "OTTMUST00000028982.1";
chr2	HAVANA	exon	37160458	37161399	0	+	.	gene_id "ENSMUSG00000049094.9"; transcript_id "ENSMUST00000143957.3"; gene_type "transcribed_unprocessed_pseudogene"; gene_name "Or7c74"; transcript_type "transcribed_unprocessed_pseudogene"; transcript_name "Or7c74-201"; exon_number 1; exon_id "ENSMUSE00000832827.3"; level 2; transcript_support_level "NA"; mgi_id "MGI:3030201"; ont "PGO:0000005"; ont "PGO:0000019"; tag "basic"; tag "Ensembl_canonical"; tag "GENCODE_Primary"; havana_gene "OTTMUSG00000012147.1"; havana_transcript "OTTMUST00000028982.1";
chr2	HAVANA	exon	37160522	37160886	0	+	.	gene_id "ENSMUSG00000121441.1"; transcript_id "ENSMUST00000130192.2"; gene_type "lncRNA"; gene_name "Or7c74"; transcript_type "lncRNA"; transcript_name "Or7c74-202"; exon_number 2; exon_id "ENSMUSE00000783444.2"; level 2; transcript_support_level "2"; tag "Ensembl_canonical"; tag "GENCODE_Primary"; havana_transcript "OTTMUST00000029091.1";
chr2	ENSEMBL_gcm37	exon	37160522	37160886	0.002950435860527	+	.	gene_id "ENSMUSG00000121441.1"; transcript_id "ENSMUSG00000121441.1_tx_2"; exon_id "chr2_37160522_37160886_+"; exonnum "3"; txlen "611";
chr2	ENSEMBL	gene	37172063	37172169	0	+	.	gene_id "ENSMUSG00000118972.1"; gene_type "snRNA"; gene_name "Gm22306"; level 3; mgi_id "MGI:5452083";
chr2	ENSEMBL	transcript	37172063	37172169	0	+	.	gene_id "ENSMUSG00000118972.1"; transcript_id "ENSMUST00000239620.1"; gene_type "snRNA"; gene_name "Gm22306"; transcript_type "snRNA"; transcript_name "Gm22306-201"; level 3; mgi_id "MGI:5452083"; tag "basic"; tag "Ensembl_canonical"; tag "GENCODE_Primary";
chr2	ENSEMBL	exon	37172063	37172169	0	+	.	gene_id "ENSMUSG00000118972.1"; transcript_id "ENSMUST00000239620.1"; gene_type "snRNA"; gene_name "Gm22306"; transcript_type "snRNA"; transcript_name "Gm22306-201"; exon_number 1; exon_id "ENSMUSE00011466861.2"; level 3; mgi_id "MGI:5452083"; tag "basic"; tag "Ensembl_canonical"; tag "GENCODE_Primary";
chr2	HAVANA	exon	37190589	37190757	0	+	.	gene_id "ENSMUSG00000138527.1"; transcript_id "ENSMUST00000348430.1"; gene_type "lncRNA"; gene_name "ENSMUSG00000138527"; transcript_type "lncRNA"; transcript_name "ENSMUST00000348430"; exon_number 1; exon_id "ENSMUSE00001686076.1"; level 2; tag "basic"; tag "Ensembl_canonical"; tag "GENCODE_Primary"; tag "TAGENE";
chr2	HAVANA	gene	37190589	37196480	0	+	.	gene_id "ENSMUSG00000138527.1"; gene_type "lncRNA"; gene_name "ENSMUSG00000138527"; level 2;
chr2	HAVANA	transcript	37190589	37196480	0	+	.	gene_id "ENSMUSG00000138527.1"; transcript_id "ENSMUST00000348430.1"; gene_type "lncRNA"; gene_name "ENSMUSG00000138527"; transcript_type "lncRNA"; transcript_name "ENSMUST00000348430"; level 2; tag "basic"; tag "Ensembl_canonical"; tag "GENCODE_Primary"; tag "TAGENE";
chr2	HAVANA	exon	37191298	37191374	0	+	.	gene_id "ENSMUSG00000138527.1"; transcript_id "ENSMUST00000348431.1"; gene_type "lncRNA"; gene_name "ENSMUSG00000138527"; transcript_type "lncRNA"; transcript_name "ENSMUST00000348431"; exon_number 1; exon_id "ENSMUSE00001686079.1"; level 2; tag "TAGENE";
chr2	HAVANA	transcript	37191298	37196480	0	+	.	gene_id "ENSMUSG00000138527.1"; transcript_id "ENSMUST00000348431.1"; gene_type "lncRNA"; gene_name "ENSMUSG00000138527"; transcript_type "lncRNA"; transcript_name "ENSMUST00000348431"; level 2; tag "TAGENE";
chr2	HAVANA	exon	37191313	37191374	0	+	.	gene_id "ENSMUSG00000138527.1"; transcript_id "ENSMUST00000348432.1"; gene_type "lncRNA"; gene_name "ENSMUSG00000138527"; transcript_type "lncRNA"; transcript_name "ENSMUST00000348432"; exon_number 1; exon_id "ENSMUSE00001686077.1"; level 2; tag "TAGENE";
chr2	HAVANA	transcript	37191313	37196480	0	+	.	gene_id "ENSMUSG00000138527.1"; transcript_id "ENSMUST00000348432.1"; gene_type "lncRNA"; gene_name "ENSMUSG00000138527"; transcript_type "lncRNA"; transcript_name "ENSMUST00000348432"; level 2; tag "TAGENE";
chr2	sragcm37_es	exon	37192723	37192832	0.00231464597132782	+	.	gene_id "ENSMUSG00000138527.1"; transcript_id "ENSMUSG00000138527.1_tx_3"; exon_id "chr2_37192723_37192832_+"; exonnum "1"; txlen "873";
chr2	sragcm37_mid	exon	37193367	37193835	0.00231464597132782	+	.	gene_id "ENSMUSG00000138527.1"; transcript_id "ENSMUSG00000138527.1_tx_3"; exon_id "chr2_37193367_37193835_+"; exonnum "2"; txlen "873";
chr2	HAVANA	exon	37194543	37194609	0	+	.	gene_id "ENSMUSG00000138527.1"; transcript_id "ENSMUST00000348430.1"; gene_type "lncRNA"; gene_name "ENSMUSG00000138527"; transcript_type "lncRNA"; transcript_name "ENSMUST00000348430"; exon_number 2; exon_id "ENSMUSE00001686081.1"; level 2; tag "basic"; tag "Ensembl_canonical"; tag "GENCODE_Primary"; tag "TAGENE";
chr2	HAVANA	exon	37194543	37194609	0	+	.	gene_id "ENSMUSG00000138527.1"; transcript_id "ENSMUST00000348431.1"; gene_type "lncRNA"; gene_name "ENSMUSG00000138527"; transcript_type "lncRNA"; transcript_name "ENSMUST00000348431"; exon_number 2; exon_id "ENSMUSE00001686081.1"; level 2; tag "TAGENE";
chr2	HAVANA	exon	37194543	37194609	0	+	.	gene_id "ENSMUSG00000138527.1"; transcript_id "ENSMUST00000348432.1"; gene_type "lncRNA"; gene_name "ENSMUSG00000138527"; transcript_type "lncRNA"; transcript_name "ENSMUST00000348432"; exon_number 2; exon_id "ENSMUSE00001686081.1"; level 2; tag "TAGENE";
chr2	ENSEMBL_gcm37	exon	37194543	37194609	0.00231464597132782	+	.	gene_id "ENSMUSG00000138527.1"; transcript_id "ENSMUSG00000138527.1_tx_3"; exon_id "chr2_37194543_37194609_+"; exonnum "3"; txlen "873";
chr2	HAVANA	exon	37196254	37196480	0	+	.	gene_id "ENSMUSG00000138527.1"; transcript_id "ENSMUST00000348430.1"; gene_type "lncRNA"; gene_name "ENSMUSG00000138527"; transcript_type "lncRNA"; transcript_name "ENSMUST00000348430"; exon_number 3; exon_id "ENSMUSE00001686080.1"; level 2; tag "basic"; tag "Ensembl_canonical"; tag "GENCODE_Primary"; tag "TAGENE";
chr2	HAVANA	exon	37196254	37196480	0	+	.	gene_id "ENSMUSG00000138527.1"; transcript_id "ENSMUST00000348431.1"; gene_type "lncRNA"; gene_name "ENSMUSG00000138527"; transcript_type "lncRNA"; transcript_name "ENSMUST00000348431"; exon_number 3; exon_id "ENSMUSE00001686080.1"; level 2; tag "TAGENE";
chr2	ENSEMBL_gcm37	exon	37196254	37196480	0.00231464597132782	+	.	gene_id "ENSMUSG00000138527.1"; transcript_id "ENSMUSG00000138527.1_tx_3"; exon_id "chr2_37196254_37196480_+"; exonnum "4"; txlen "873";
chr2	HAVANA	exon	37196268	37196480	0	+	.	gene_id "ENSMUSG00000138527.1"; transcript_id "ENSMUST00000348432.1"; gene_type "lncRNA"; gene_name "ENSMUSG00000138527"; transcript_type "lncRNA"; transcript_name "ENSMUST00000348432"; exon_number 3; exon_id "ENSMUSE00001686078.1"; level 2; tag "TAGENE";
chr2	HAVANA	exon	37216527	37216636	0	+	.	gene_id "ENSMUSG00000049018.9"; transcript_id "ENSMUST00000217299.3"; gene_type "protein_coding"; gene_name "Or5c1"; transcript_type "protein_coding"; transcript_name "Or5c1-202"; exon_number 1; exon_id "ENSMUSE00001397967.2"; level 2; protein_id "ENSMUSP00000149348.2"; transcript_support_level "5"; mgi_id "MGI:3030202"; tag "RNA_Seq_supported_partial"; tag "upstream_ATG"; tag "basic"; tag "Ensembl_canonical"; tag "GENCODE_Primary"; tag "appris_principal_1"; tag "CCDS"; ccdsid "CCDS15997.1"; havana_gene "OTTMUSG00000012653.1"; havana_transcript "OTTMUST00000030117.1";
chr2	HAVANA	UTR	37216527	37216636	0	+	.	gene_id "ENSMUSG00000049018.9"; transcript_id "ENSMUST00000217299.3"; gene_type "protein_coding"; gene_name "Or5c1"; transcript_type "protein_coding"; transcript_name "Or5c1-202"; exon_number 1; exon_id "ENSMUSE00001397967.2"; level 2; protein_id "ENSMUSP00000149348.2"; transcript_support_level "5"; mgi_id "MGI:3030202"; tag "RNA_Seq_supported_partial"; tag "upstream_ATG"; tag "basic"; tag "Ensembl_canonical"; tag "GENCODE_Primary"; tag "appris_principal_1"; tag "CCDS"; ccdsid "CCDS15997.1"; havana_gene "OTTMUSG00000012653.1"; havana_transcript "OTTMUST00000030117.1";
chr2	HAVANA	gene	37216527	37222784	0	+	.	gene_id "ENSMUSG00000049018.9"; gene_type "protein_coding"; gene_name "Or5c1"; level 2; mgi_id "MGI:3030202"; havana_gene "OTTMUSG00000012653.1";
chr2	HAVANA	transcript	37216527	37222784	0	+	.	gene_id "ENSMUSG00000049018.9"; transcript_id "ENSMUST00000217299.3"; gene_type "protein_coding"; gene_name "Or5c1"; transcript_type "protein_coding"; transcript_name "Or5c1-202"; level 2; protein_id "ENSMUSP00000149348.2"; transcript_support_level "5"; mgi_id "MGI:3030202"; tag "RNA_Seq_supported_partial"; tag "upstream_ATG"; tag "basic"; tag "Ensembl_canonical"; tag "GENCODE_Primary"; tag "appris_principal_1"; tag "CCDS"; ccdsid "CCDS15997.1"; havana_gene "OTTMUSG00000012653.1"; havana_transcript "OTTMUST00000030117.1";
chr2	HAVANA	exon	37217849	37217899	0	+	.	gene_id "ENSMUSG00000049018.9"; transcript_id "ENSMUST00000217299.3"; gene_type "protein_coding"; gene_name "Or5c1"; transcript_type "protein_coding"; transcript_name "Or5c1-202"; exon_number 2; exon_id "ENSMUSE00001396195.2"; level 2; protein_id "ENSMUSP00000149348.2"; transcript_support_level "5"; mgi_id "MGI:3030202"; tag "RNA_Seq_supported_partial"; tag "upstream_ATG"; tag "basic"; tag "Ensembl_canonical"; tag "GENCODE_Primary"; tag "appris_principal_1"; tag "CCDS"; ccdsid "CCDS15997.1"; havana_gene "OTTMUSG00000012653.1"; havana_transcript "OTTMUST00000030117.1";
chr2	HAVANA	UTR	37217849	37217899	0	+	.	gene_id "ENSMUSG00000049018.9"; transcript_id "ENSMUST00000217299.3"; gene_type "protein_coding"; gene_name "Or5c1"; transcript_type "protein_coding"; transcript_name "Or5c1-202"; exon_number 2; exon_id "ENSMUSE00001396195.2"; level 2; protein_id "ENSMUSP00000149348.2"; transcript_support_level "5"; mgi_id "MGI:3030202"; tag "RNA_Seq_supported_partial"; tag "upstream_ATG"; tag "basic"; tag "Ensembl_canonical"; tag "GENCODE_Primary"; tag "appris_principal_1"; tag "CCDS"; ccdsid "CCDS15997.1"; havana_gene "OTTMUSG00000012653.1"; havana_transcript "OTTMUST00000030117.1";
chr2	HAVANA	UTR	37221746	37221760	0	+	.	gene_id "ENSMUSG00000049018.9"; transcript_id "ENSMUST00000217299.3"; gene_type "protein_coding"; gene_name "Or5c1"; transcript_type "protein_coding"; transcript_name "Or5c1-202"; exon_number 3; exon_id "ENSMUSE00001400052.3"; level 2; protein_id "ENSMUSP00000149348.2"; transcript_support_level "5"; mgi_id "MGI:3030202"; tag "RNA_Seq_supported_partial"; tag "upstream_ATG"; tag "basic"; tag "Ensembl_canonical"; tag "GENCODE_Primary"; tag "appris_principal_1"; tag "CCDS"; ccdsid "CCDS15997.1"; havana_gene "OTTMUSG00000012653.1"; havana_transcript "OTTMUST00000030117.1";
chr2	HAVANA	exon	37221746	37222784	0	+	.	gene_id "ENSMUSG00000049018.9"; transcript_id "ENSMUST00000217299.3"; gene_type "protein_coding"; gene_name "Or5c1"; transcript_type "protein_coding"; transcript_name "Or5c1-202"; exon_number 3; exon_id "ENSMUSE00001400052.3"; level 2; protein_id "ENSMUSP00000149348.2"; transcript_support_level "5"; mgi_id "MGI:3030202"; tag "RNA_Seq_supported_partial"; tag "upstream_ATG"; tag "basic"; tag "Ensembl_canonical"; tag "GENCODE_Primary"; tag "appris_principal_1"; tag "CCDS"; ccdsid "CCDS15997.1"; havana_gene "OTTMUSG00000012653.1"; havana_transcript "OTTMUST00000030117.1";
chr2	HAVANA	start_codon	37221761	37221763	0	+	0	gene_id "ENSMUSG00000049018.9"; transcript_id "ENSMUST00000217299.3"; gene_type "protein_coding"; gene_name "Or5c1"; transcript_type "protein_coding"; transcript_name "Or5c1-202"; exon_number 3; exon_id "ENSMUSE00001400052.3"; level 2; protein_id "ENSMUSP00000149348.2"; transcript_support_level "5"; mgi_id "MGI:3030202"; tag "RNA_Seq_supported_partial"; tag "upstream_ATG"; tag "basic"; tag "Ensembl_canonical"; tag "GENCODE_Primary"; tag "appris_principal_1"; tag "CCDS"; ccdsid "CCDS15997.1"; havana_gene "OTTMUSG00000012653.1"; havana_transcript "OTTMUST00000030117.1";
chr2	ENSEMBL	start_codon	37221761	37221763	0	+	0	gene_id "ENSMUSG00000049018.9"; transcript_id "ENSMUST00000053990.7"; gene_type "protein_coding"; gene_name "Or5c1"; transcript_type "protein_coding"; transcript_name "Or5c1-201"; exon_number 1; exon_id "ENSMUSE00000333840.7"; level 3; protein_id "ENSMUSP00000054082.5"; transcript_support_level "NA"; mgi_id "MGI:3030202"; tag "basic"; tag "appris_principal_1"; tag "CCDS"; ccdsid "CCDS15997.1"; havana_gene "OTTMUSG00000012653.1";
chr2	HAVANA	CDS	37221761	37222741	0	+	0	gene_id "ENSMUSG00000049018.9"; transcript_id "ENSMUST00000217299.3"; gene_type "protein_coding"; gene_name "Or5c1"; transcript_type "protein_coding"; transcript_name "Or5c1-202"; exon_number 3; exon_id "ENSMUSE00001400052.3"; level 2; protein_id "ENSMUSP00000149348.2"; transcript_support_level "5"; mgi_id "MGI:3030202"; tag "RNA_Seq_supported_partial"; tag "upstream_ATG"; tag "basic"; tag "Ensembl_canonical"; tag "GENCODE_Primary"; tag "appris_principal_1"; tag "CCDS"; ccdsid "CCDS15997.1"; havana_gene "OTTMUSG00000012653.1"; havana_transcript "OTTMUST00000030117.1";
chr2	ENSEMBL	CDS	37221761	37222741	0	+	0	gene_id "ENSMUSG00000049018.9"; transcript_id "ENSMUST00000053990.7"; gene_type "protein_coding"; gene_name "Or5c1"; transcript_type "protein_coding"; transcript_name "Or5c1-201"; exon_number 1; exon_id "ENSMUSE00000333840.7"; level 3; protein_id "ENSMUSP00000054082.5"; transcript_support_level "NA"; mgi_id "MGI:3030202"; tag "basic"; tag "appris_principal_1"; tag "CCDS"; ccdsid "CCDS15997.1"; havana_gene "OTTMUSG00000012653.1";
chr2	ENSEMBL	transcript	37221761	37222745	0	+	.	gene_id "ENSMUSG00000049018.9"; transcript_id "ENSMUST00000053990.7"; gene_type "protein_coding"; gene_name "Or5c1"; transcript_type "protein_coding"; transcript_name "Or5c1-201"; level 3; protein_id "ENSMUSP00000054082.5"; transcript_support_level "NA"; mgi_id "MGI:3030202"; tag "basic"; tag "appris_principal_1"; tag "CCDS"; ccdsid "CCDS15997.1"; havana_gene "OTTMUSG00000012653.1";
chr2	ENSEMBL	exon	37221761	37222745	0	+	.	gene_id "ENSMUSG00000049018.9"; transcript_id "ENSMUST00000053990.7"; gene_type "protein_coding"; gene_name "Or5c1"; transcript_type "protein_coding"; transcript_name "Or5c1-201"; exon_number 1; exon_id "ENSMUSE00000333840.7"; level 3; protein_id "ENSMUSP00000054082.5"; transcript_support_level "NA"; mgi_id "MGI:3030202"; tag "basic"; tag "appris_principal_1"; tag "CCDS"; ccdsid "CCDS15997.1"; havana_gene "OTTMUSG00000012653.1";
chr2	HAVANA	stop_codon	37222742	37222744	0	+	0	gene_id "ENSMUSG00000049018.9"; transcript_id "ENSMUST00000217299.3"; gene_type "protein_coding"; gene_name "Or5c1"; transcript_type "protein_coding"; transcript_name "Or5c1-202"; exon_number 3; exon_id "ENSMUSE00001400052.3"; level 2; protein_id "ENSMUSP00000149348.2"; transcript_support_level "5"; mgi_id "MGI:3030202"; tag "RNA_Seq_supported_partial"; tag "upstream_ATG"; tag "basic"; tag "Ensembl_canonical"; tag "GENCODE_Primary"; tag "appris_principal_1"; tag "CCDS"; ccdsid "CCDS15997.1"; havana_gene "OTTMUSG00000012653.1"; havana_transcript "OTTMUST00000030117.1";
chr2	ENSEMBL	stop_codon	37222742	37222744	0	+	0	gene_id "ENSMUSG00000049018.9"; transcript_id "ENSMUST00000053990.7"; gene_type "protein_coding"; gene_name "Or5c1"; transcript_type "protein_coding"; transcript_name "Or5c1-201"; exon_number 1; exon_id "ENSMUSE00000333840.7"; level 3; protein_id "ENSMUSP00000054082.5"; transcript_support_level "NA"; mgi_id "MGI:3030202"; tag "basic"; tag "appris_principal_1"; tag "CCDS"; ccdsid "CCDS15997.1"; havana_gene "OTTMUSG00000012653.1";
chr2	ENSEMBL	UTR	37222742	37222745	0	+	.	gene_id "ENSMUSG00000049018.9"; transcript_id "ENSMUST00000053990.7"; gene_type "protein_coding"; gene_name "Or5c1"; transcript_type "protein_coding"; transcript_name "Or5c1-201"; exon_number 1; exon_id "ENSMUSE00000333840.7"; level 3; protein_id "ENSMUSP00000054082.5"; transcript_support_level "NA"; mgi_id "MGI:3030202"; tag "basic"; tag "appris_principal_1"; tag "CCDS"; ccdsid "CCDS15997.1"; havana_gene "OTTMUSG00000012653.1";
chr2	HAVANA	UTR	37222742	37222784	0	+	.	gene_id "ENSMUSG00000049018.9"; transcript_id "ENSMUST00000217299.3"; gene_type "protein_coding"; gene_name "Or5c1"; transcript_type "protein_coding"; transcript_name "Or5c1-202"; exon_number 3; exon_id "ENSMUSE00001400052.3"; level 2; protein_id "ENSMUSP00000149348.2"; transcript_support_level "5"; mgi_id "MGI:3030202"; tag "RNA_Seq_supported_partial"; tag "upstream_ATG"; tag "basic"; tag "Ensembl_canonical"; tag "GENCODE_Primary"; tag "appris_principal_1"; tag "CCDS"; ccdsid "CCDS15997.1"; havana_gene "OTTMUSG00000012653.1"; havana_transcript "OTTMUST00000030117.1";
chr2	sragcm37_mid	exon	37248379	37248570	0.174745751531631	+	.	gene_id "sragcm37_gene_13237"; transcript_id "sragcm37_gene_13237_tx_1"; exon_id "chr2_37248379_37248570_+"; exonnum "1"; txlen "619";
chr2	sragcm37_mid	exon	37248382	37248570	0.174745751531631	+	.	gene_id "sragcm37_gene_13237"; transcript_id "sragcm37_gene_13237_tx_2"; exon_id "chr2_37248382_37248570_+"; exonnum "1"; txlen "616";
chr2	sragcm37_ss	exon	37249113	37249539	0.174745751531631	+	.	gene_id "sragcm37_gene_13237"; transcript_id "sragcm37_gene_13237_tx_1"; exon_id "chr2_37249113_37249539_+"; exonnum "2"; txlen "619";
chr2	sragcm37_ss	exon	37249113	37249539	0.174745751531631	+	.	gene_id "sragcm37_gene_13237"; transcript_id "sragcm37_gene_13237_tx_2"; exon_id "chr2_37249113_37249539_+"; exonnum "2"; txlen "616";
chr2	sragcm37_es	exon	37280962	37281219	0.174947112691376	+	.	gene_id "sragcm37_gene_16818"; transcript_id "sragcm37_gene_16818_tx_1"; exon_id "chr2_37280962_37281219_+"; exonnum "1"; txlen "543";
chr2	sragcm37_es	exon	37280962	37281219	0.114875462584163	+	.	gene_id "sragcm37_gene_16818"; transcript_id "sragcm37_gene_16818_tx_2"; exon_id "chr2_37280962_37281219_+"; exonnum "1"; txlen "751";
chr2	sragcm37_es	exon	37280962	37281219	0.0470708489966352	+	.	gene_id "sragcm37_gene_16818"; transcript_id "sragcm37_gene_16818_tx_5"; exon_id "chr2_37280962_37281219_+"; exonnum "1"; txlen "920";
chr2	sragcm37_es	exon	37280962	37281219	0.0287535833108046	+	.	gene_id "sragcm37_gene_16818"; transcript_id "sragcm37_gene_16818_tx_7"; exon_id "chr2_37280962_37281219_+"; exonnum "1"; txlen "675";
chr2	sragcm37_es	exon	37280962	37281219	0.0194736492239843	+	.	gene_id "sragcm37_gene_16818"; transcript_id "sragcm37_gene_16818_tx_8"; exon_id "chr2_37280962_37281219_+"; exonnum "1"; txlen "760";
chr2	sragcm37_es	exon	37280962	37281219	0.00454003947012704	+	.	gene_id "sragcm37_gene_16818"; transcript_id "sragcm37_gene_16818_tx_9"; exon_id "chr2_37280962_37281219_+"; exonnum "1"; txlen "876";
chr2	sragcm37_es	exon	37281685	37281835	0.0618381741720502	+	.	gene_id "sragcm37_gene_16818"; transcript_id "sragcm37_gene_16818_tx_3"; exon_id "chr2_37281685_37281835_+"; exonnum "1"; txlen "644";
chr2	sragcm37_es	exon	37281685	37281835	0.0470708489966352	+	.	gene_id "sragcm37_gene_16818"; transcript_id "sragcm37_gene_16818_tx_6"; exon_id "chr2_37281685_37281835_+"; exonnum "1"; txlen "813";
chr2	sragcm37_mid	exon	37283294	37283453	0.174947112691376	+	.	gene_id "sragcm37_gene_16818"; transcript_id "sragcm37_gene_16818_tx_1"; exon_id "chr2_37283294_37283453_+"; exonnum "2"; txlen "543";
chr2	sragcm37_mid	exon	37283294	37283453	0.114875462584163	+	.	gene_id "sragcm37_gene_16818"; transcript_id "sragcm37_gene_16818_tx_2"; exon_id "chr2_37283294_37283453_+"; exonnum "2"; txlen "751";
chr2	sragcm37_mid	exon	37283294	37283453	0.0618381741720502	+	.	gene_id "sragcm37_gene_16818"; transcript_id "sragcm37_gene_16818_tx_3"; exon_id "chr2_37283294_37283453_+"; exonnum "2"; txlen "644";
chr2	sragcm37_mid	exon	37283294	37283453	0.0470708489966352	+	.	gene_id "sragcm37_gene_16818"; transcript_id "sragcm37_gene_16818_tx_5"; exon_id "chr2_37283294_37283453_+"; exonnum "2"; txlen "920";
chr2	sragcm37_mid	exon	37283294	37283453	0.0470708489966352	+	.	gene_id "sragcm37_gene_16818"; transcript_id "sragcm37_gene_16818_tx_6"; exon_id "chr2_37283294_37283453_+"; exonnum "2"; txlen "813";
chr2	sragcm37_mid	exon	37283294	37283453	0.0287535833108046	+	.	gene_id "sragcm37_gene_16818"; transcript_id "sragcm37_gene_16818_tx_7"; exon_id "chr2_37283294_37283453_+"; exonnum "2"; txlen "675";
chr2	sragcm37_mid	exon	37283294	37283453	0.0194736492239843	+	.	gene_id "sragcm37_gene_16818"; transcript_id "sragcm37_gene_16818_tx_8"; exon_id "chr2_37283294_37283453_+"; exonnum "2"; txlen "760";
chr2	sragcm37_mid	exon	37283294	37283453	0.00454003947012704	+	.	gene_id "sragcm37_gene_16818"; transcript_id "sragcm37_gene_16818_tx_9"; exon_id "chr2_37283294_37283453_+"; exonnum "2"; txlen "876";
chr2	sragcm37_mid	exon	37284706	37284913	0.114875462584163	+	.	gene_id "sragcm37_gene_16818"; transcript_id "sragcm37_gene_16818_tx_2"; exon_id "chr2_37284706_37284913_+"; exonnum "3"; txlen "751";
chr2	sragcm37_mid	exon	37284706	37284913	0.0618381741720502	+	.	gene_id "sragcm37_gene_16818"; transcript_id "sragcm37_gene_16818_tx_3"; exon_id "chr2_37284706_37284913_+"; exonnum "3"; txlen "644";
chr2	sragcm37_mid	exon	37284706	37284913	0.0470708489966352	+	.	gene_id "sragcm37_gene_16818"; transcript_id "sragcm37_gene_16818_tx_5"; exon_id "chr2_37284706_37284913_+"; exonnum "3"; txlen "920";
chr2	sragcm37_mid	exon	37284706	37284913	0.0470708489966352	+	.	gene_id "sragcm37_gene_16818"; transcript_id "sragcm37_gene_16818_tx_6"; exon_id "chr2_37284706_37284913_+"; exonnum "3"; txlen "813";
chr2	sragcm37_mid	exon	37284706	37284913	0.0194736492239843	+	.	gene_id "sragcm37_gene_16818"; transcript_id "sragcm37_gene_16818_tx_8"; exon_id "chr2_37284706_37284913_+"; exonnum "3"; txlen "760";
chr2	sragcm37_mid	exon	37284706	37284913	0.00454003947012704	+	.	gene_id "sragcm37_gene_16818"; transcript_id "sragcm37_gene_16818_tx_9"; exon_id "chr2_37284706_37284913_+"; exonnum "3"; txlen "876";
chr2	sragcm37_ss	exon	37291865	37292158	0.0470708489966352	+	.	gene_id "sragcm37_gene_16818"; transcript_id "sragcm37_gene_16818_tx_5"; exon_id "chr2_37291865_37292158_+"; exonnum "4"; txlen "920";
chr2	sragcm37_ss	exon	37291865	37292158	0.0470708489966352	+	.	gene_id "sragcm37_gene_16818"; transcript_id "sragcm37_gene_16818_tx_6"; exon_id "chr2_37291865_37292158_+"; exonnum "4"; txlen "813";
chr2	sragcm37_mid	exon	37293794	37293909	0.00454003947012704	+	.	gene_id "sragcm37_gene_16818"; transcript_id "sragcm37_gene_16818_tx_9"; exon_id "chr2_37293794_37293909_+"; exonnum "4"; txlen "876";
chr2	sragcm37_ss	exon	37295780	37295913	0.0194736492239843	+	.	gene_id "sragcm37_gene_16818"; transcript_id "sragcm37_gene_16818_tx_8"; exon_id "chr2_37295780_37295913_+"; exonnum "4"; txlen "760";
chr2	sragcm37_ss	exon	37295780	37295913	0.00454003947012704	+	.	gene_id "sragcm37_gene_16818"; transcript_id "sragcm37_gene_16818_tx_9"; exon_id "chr2_37295780_37295913_+"; exonnum "5"; txlen "876";
chr2	sragcm37_ss	exon	37297020	37297144	0.174947112691376	+	.	gene_id "sragcm37_gene_16818"; transcript_id "sragcm37_gene_16818_tx_1"; exon_id "chr2_37297020_37297144_+"; exonnum "3"; txlen "543";
chr2	sragcm37_ss	exon	37297020	37297144	0.114875462584163	+	.	gene_id "sragcm37_gene_16818"; transcript_id "sragcm37_gene_16818_tx_2"; exon_id "chr2_37297020_37297144_+"; exonnum "4"; txlen "751";
chr2	sragcm37_ss	exon	37297020	37297144	0.0618381741720502	+	.	gene_id "sragcm37_gene_16818"; transcript_id "sragcm37_gene_16818_tx_3"; exon_id "chr2_37297020_37297144_+"; exonnum "4"; txlen "644";
chr2	sragcm37_ss	exon	37301397	37301653	0.0287535833108046	+	.	gene_id "sragcm37_gene_16818"; transcript_id "sragcm37_gene_16818_tx_7"; exon_id "chr2_37301397_37301653_+"; exonnum "3"; txlen "675";
chr2	HAVANA	exon	37313065	37313481	0	+	.	gene_id "ENSMUSG00000143838.1"; transcript_id "ENSMUST00000379521.1"; gene_type "lncRNA"; gene_name "ENSMUSG00000143838"; transcript_type "lncRNA"; transcript_name "ENSMUST00000379521"; exon_number 1; exon_id "ENSMUSE00001746246.1"; level 2; tag "TAGENE";
chr2	HAVANA	transcript	37313065	37319864	0	+	.	gene_id "ENSMUSG00000143838.1"; transcript_id "ENSMUST00000379521.1"; gene_type "lncRNA"; gene_name "ENSMUSG00000143838"; transcript_type "lncRNA"; transcript_name "ENSMUST00000379521"; level 2; tag "TAGENE";
chr2	HAVANA	gene	37313065	37320097	0	+	.	gene_id "ENSMUSG00000143838.1"; gene_type "lncRNA"; gene_name "ENSMUSG00000143838"; level 2;
chr2	HAVANA	exon	37313072	37313556	0	+	.	gene_id "ENSMUSG00000143838.1"; transcript_id "ENSMUST00000379520.1"; gene_type "lncRNA"; gene_name "ENSMUSG00000143838"; transcript_type "lncRNA"; transcript_name "ENSMUST00000379520"; exon_number 1; exon_id "ENSMUSE00001746241.1"; level 2; tag "basic"; tag "Ensembl_canonical"; tag "GENCODE_Primary"; tag "TAGENE";
chr2	HAVANA	transcript	37313072	37320097	0	+	.	gene_id "ENSMUSG00000143838.1"; transcript_id "ENSMUST00000379520.1"; gene_type "lncRNA"; gene_name "ENSMUSG00000143838"; transcript_type "lncRNA"; transcript_name "ENSMUST00000379520"; level 2; tag "basic"; tag "Ensembl_canonical"; tag "GENCODE_Primary"; tag "TAGENE";
chr2	HAVANA	exon	37313101	37313556	0	+	.	gene_id "ENSMUSG00000143838.1"; transcript_id "ENSMUST00000379522.1"; gene_type "lncRNA"; gene_name "ENSMUSG00000143838"; transcript_type "lncRNA"; transcript_name "ENSMUST00000379522"; exon_number 1; exon_id "ENSMUSE00001746242.1"; level 2; tag "TAGENE";
chr2	HAVANA	transcript	37313101	37319837	0	+	.	gene_id "ENSMUSG00000143838.1"; transcript_id "ENSMUST00000379522.1"; gene_type "lncRNA"; gene_name "ENSMUSG00000143838"; transcript_type "lncRNA"; transcript_name "ENSMUST00000379522"; level 2; tag "TAGENE";
chr2	HAVANA	exon	37319128	37319837	0	+	.	gene_id "ENSMUSG00000143838.1"; transcript_id "ENSMUST00000379522.1"; gene_type "lncRNA"; gene_name "ENSMUSG00000143838"; transcript_type "lncRNA"; transcript_name "ENSMUST00000379522"; exon_number 2; exon_id "ENSMUSE00001746245.1"; level 2; tag "TAGENE";
chr2	HAVANA	exon	37319185	37319864	0	+	.	gene_id "ENSMUSG00000143838.1"; transcript_id "ENSMUST00000379521.1"; gene_type "lncRNA"; gene_name "ENSMUSG00000143838"; transcript_type "lncRNA"; transcript_name "ENSMUST00000379521"; exon_number 2; exon_id "ENSMUSE00001746244.1"; level 2; tag "TAGENE";
chr2	HAVANA	exon	37319185	37320097	0	+	.	gene_id "ENSMUSG00000143838.1"; transcript_id "ENSMUST00000379520.1"; gene_type "lncRNA"; gene_name "ENSMUSG00000143838"; transcript_type "lncRNA"; transcript_name "ENSMUST00000379520"; exon_number 2; exon_id "ENSMUSE00001746243.1"; level 2; tag "basic"; tag "Ensembl_canonical"; tag "GENCODE_Primary"; tag "TAGENE";
chr2	sragcm37_es	exon	37320615	37320726	0.586839088946522	+	.	gene_id "ENSMUSG00000121255.2"; transcript_id "ENSMUSG00000121255.2_tx_1"; exon_id "chr2_37320615_37320726_+"; exonnum "1"; txlen "592";
chr2	HAVANA	gene	37320725	37321778	0	+	.	gene_id "ENSMUSG00000121255.2"; gene_type "lncRNA"; gene_name "Gm57468"; level 2; mgi_id "MGI:7338849";
chr2	HAVANA	transcript	37320725	37321778	0	+	.	gene_id "ENSMUSG00000121255.2"; transcript_id "ENSMUST00000247620.2"; gene_type "lncRNA"; gene_name "Gm57468"; transcript_type "lncRNA"; transcript_name "Gm57468-201"; level 2; mgi_id "MGI:7338849"; tag "basic"; tag "Ensembl_canonical"; tag "GENCODE_Primary"; tag "TAGENE";
chr2	HAVANA	exon	37320725	37321778	0	+	.	gene_id "ENSMUSG00000121255.2"; transcript_id "ENSMUST00000247620.2"; gene_type "lncRNA"; gene_name "Gm57468"; transcript_type "lncRNA"; transcript_name "Gm57468-201"; exon_number 1; exon_id "ENSMUSE00001746499.1"; level 2; mgi_id "MGI:7338849"; tag "basic"; tag "Ensembl_canonical"; tag "GENCODE_Primary"; tag "TAGENE";
chr2	sragcm37_ss	exon	37320998	37321477	0.586839088946522	+	.	gene_id "ENSMUSG00000121255.2"; transcript_id "ENSMUSG00000121255.2_tx_1"; exon_id "chr2_37320998_37321477_+"; exonnum "2"; txlen "592";
chr2	HAVANA	exon	37333291	37333468	0	+	.	gene_id "ENSMUSG00000035437.16"; transcript_id "ENSMUST00000133434.8"; gene_type "protein_coding"; gene_name "Rabgap1"; transcript_type "protein_coding"; transcript_name "Rabgap1-205"; exon_number 1; exon_id "ENSMUSE00000836195.2"; level 2; protein_id "ENSMUSP00000121963.2"; transcript_support_level "5"; mgi_id "MGI:2385139"; tag "mRNA_end_NF"; tag "cds_end_NF"; havana_gene "OTTMUSG00000012651.1"; havana_transcript "OTTMUST00000030112.1";
chr2	HAVANA	UTR	37333291	37333468	0	+	.	gene_id "ENSMUSG00000035437.16"; transcript_id "ENSMUST00000133434.8"; gene_type "protein_coding"; gene_name "Rabgap1"; transcript_type "protein_coding"; transcript_name "Rabgap1-205"; exon_number 1; exon_id "ENSMUSE00000836195.2"; level 2; protein_id "ENSMUSP00000121963.2"; transcript_support_level "5"; mgi_id "MGI:2385139"; tag "mRNA_end_NF"; tag "cds_end_NF"; havana_gene "OTTMUSG00000012651.1"; havana_transcript "OTTMUST00000030112.1";
chr2	HAVANA	transcript	37333291	37385601	0	+	.	gene_id "ENSMUSG00000035437.16"; transcript_id "ENSMUST00000133434.8"; gene_type "protein_coding"; gene_name "Rabgap1"; transcript_type "protein_coding"; transcript_name "Rabgap1-205"; level 2; protein_id "ENSMUSP00000121963.2"; transcript_support_level "5"; mgi_id "MGI:2385139"; tag "mRNA_end_NF"; tag "cds_end_NF"; havana_gene "OTTMUSG00000012651.1"; havana_transcript "OTTMUST00000030112.1";
chr2	HAVANA	gene	37333291	37456466	0	+	.	gene_id "ENSMUSG00000035437.16"; gene_type "protein_coding"; gene_name "Rabgap1"; level 2; mgi_id "MGI:2385139"; tag "overlapping_locus"; havana_gene "OTTMUSG00000012651.1";
chr2	ENSEMBL	exon	37333297	37333468	0	+	.	gene_id "ENSMUSG00000035437.16"; transcript_id "ENSMUST00000061179.12"; gene_type "protein_coding"; gene_name "Rabgap1"; transcript_type "protein_coding"; transcript_name "Rabgap1-201"; exon_number 1; exon_id "ENSMUSE00000255079.5"; level 3; protein_id "ENSMUSP00000061624.6"; transcript_support_level "1"; mgi_id "MGI:2385139"; tag "basic"; tag "Ensembl_canonical"; tag "GENCODE_Primary"; tag "appris_principal_1"; tag "CCDS"; ccdsid "CCDS16002.1"; havana_gene "OTTMUSG00000012651.1";
chr2	ENSEMBL	UTR	37333297	37333468	0	+	.	gene_id "ENSMUSG00000035437.16"; transcript_id "ENSMUST00000061179.12"; gene_type "protein_coding"; gene_name "Rabgap1"; transcript_type "protein_coding"; transcript_name "Rabgap1-201"; exon_number 1; exon_id "ENSMUSE00000255079.5"; level 3; protein_id "ENSMUSP00000061624.6"; transcript_support_level "1"; mgi_id "MGI:2385139"; tag "basic"; tag "Ensembl_canonical"; tag "GENCODE_Primary"; tag "appris_principal_1"; tag "CCDS"; ccdsid "CCDS16002.1"; havana_gene "OTTMUSG00000012651.1";
chr2	ENSEMBL	transcript	37333297	37456449	0	+	.	gene_id "ENSMUSG00000035437.16"; transcript_id "ENSMUST00000061179.12"; gene_type "protein_coding"; gene_name "Rabgap1"; transcript_type "protein_coding"; transcript_name "Rabgap1-201"; level 3; protein_id "ENSMUSP00000061624.6"; transcript_support_level "1"; mgi_id "MGI:2385139"; tag "basic"; tag "Ensembl_canonical"; tag "GENCODE_Primary"; tag "appris_principal_1"; tag "CCDS"; ccdsid "CCDS16002.1"; havana_gene "OTTMUSG00000012651.1";
chr2	HAVANA	exon	37333308	37333468	0	+	.	gene_id "ENSMUSG00000035437.16"; transcript_id "ENSMUST00000153145.8"; gene_type "protein_coding"; gene_name "Rabgap1"; transcript_type "retained_intron"; transcript_name "Rabgap1-207"; exon_number 1; exon_id "ENSMUSE00000821108.2"; level 2; transcript_support_level "1"; mgi_id "MGI:2385139"; havana_gene "OTTMUSG00000012651.1"; havana_transcript "OTTMUST00000030111.1";
chr2	HAVANA	transcript	37333308	37378178	0	+	.	gene_id "ENSMUSG00000035437.16"; transcript_id "ENSMUST00000153145.8"; gene_type "protein_coding"; gene_name "Rabgap1"; transcript_type "retained_intron"; transcript_name "Rabgap1-207"; level 2; transcript_support_level "1"; mgi_id "MGI:2385139"; havana_gene "OTTMUSG00000012651.1"; havana_transcript "OTTMUST00000030111.1";
chr2	HAVANA	transcript	37341648	37343800	0	+	.	gene_id "ENSMUSG00000035437.16"; transcript_id "ENSMUST00000203470.2"; gene_type "protein_coding"; gene_name "Rabgap1"; transcript_type "protein_coding_CDS_not_defined"; transcript_name "Rabgap1-209"; level 2; transcript_support_level "NA"; mgi_id "MGI:2385139"; havana_gene "OTTMUSG00000012651.1"; havana_transcript "OTTMUST00000140214.1";
chr2	HAVANA	exon	37341648	37343800	0	+	.	gene_id "ENSMUSG00000035437.16"; transcript_id "ENSMUST00000203470.2"; gene_type "protein_coding"; gene_name "Rabgap1"; transcript_type "protein_coding_CDS_not_defined"; transcript_name "Rabgap1-209"; exon_number 1; exon_id "ENSMUSE00001369162.2"; level 2; transcript_support_level "NA"; mgi_id "MGI:2385139"; havana_gene "OTTMUSG00000012651.1"; havana_transcript "OTTMUST00000140214.1";
chr2	HAVANA	exon	37342257	37342313	0	+	.	gene_id "ENSMUSG00000035437.16"; transcript_id "ENSMUST00000148470.8"; gene_type "protein_coding"; gene_name "Rabgap1"; transcript_type "protein_coding"; transcript_name "Rabgap1-206"; exon_number 1; exon_id "ENSMUSE00000495792.3"; level 2; protein_id "ENSMUSP00000119831.2"; transcript_support_level "3"; mgi_id "MGI:2385139"; tag "mRNA_end_NF"; tag "cds_end_NF"; havana_gene "OTTMUSG00000012651.1"; havana_transcript "OTTMUST00000030114.1";
chr2	HAVANA	UTR	37342257	37342313	0	+	.	gene_id "ENSMUSG00000035437.16"; transcript_id "ENSMUST00000148470.8"; gene_type "protein_coding"; gene_name "Rabgap1"; transcript_type "protein_coding"; transcript_name "Rabgap1-206"; exon_number 1; exon_id "ENSMUSE00000495792.3"; level 2; protein_id "ENSMUSP00000119831.2"; transcript_support_level "3"; mgi_id "MGI:2385139"; tag "mRNA_end_NF"; tag "cds_end_NF"; havana_gene "OTTMUSG00000012651.1"; havana_transcript "OTTMUST00000030114.1";
chr2	HAVANA	exon	37342257	37342313	0	+	.	gene_id "ENSMUSG00000035437.16"; transcript_id "ENSMUST00000066055.10"; gene_type "protein_coding"; gene_name "Rabgap1"; transcript_type "protein_coding"; transcript_name "Rabgap1-202"; exon_number 1; exon_id "ENSMUSE00000495792.3"; level 2; protein_id "ENSMUSP00000068835.4"; transcript_support_level "1"; mgi_id "MGI:2385139"; tag "basic"; tag "CCDS"; ccdsid "CCDS16003.1"; havana_gene "OTTMUSG00000012651.1"; havana_transcript "OTTMUST00000030110.1";
chr2	HAVANA	UTR	37342257	37342313	0	+	.	gene_id "ENSMUSG00000035437.16"; transcript_id "ENSMUST00000066055.10"; gene_type "protein_coding"; gene_name "Rabgap1"; transcript_type "protein_coding"; transcript_name "Rabgap1-202"; exon_number 1; exon_id "ENSMUSE00000495792.3"; level 2; protein_id "ENSMUSP00000068835.4"; transcript_support_level "1"; mgi_id "MGI:2385139"; tag "basic"; tag "CCDS"; ccdsid "CCDS16003.1"; havana_gene "OTTMUSG00000012651.1"; havana_transcript "OTTMUST00000030110.1";
chr2	HAVANA	transcript	37342257	37365375	0	+	.	gene_id "ENSMUSG00000035437.16"; transcript_id "ENSMUST00000148470.8"; gene_type "protein_coding"; gene_name "Rabgap1"; transcript_type "protein_coding"; transcript_name "Rabgap1-206"; level 2; protein_id "ENSMUSP00000119831.2"; transcript_support_level "3"; mgi_id "MGI:2385139"; tag "mRNA_end_NF"; tag "cds_end_NF"; havana_gene "OTTMUSG00000012651.1"; havana_transcript "OTTMUST00000030114.1";
chr2	HAVANA	transcript	37342257	37434974	0	+	.	gene_id "ENSMUSG00000035437.16"; transcript_id "ENSMUST00000066055.10"; gene_type "protein_coding"; gene_name "Rabgap1"; transcript_type "protein_coding"; transcript_name "Rabgap1-202"; level 2; protein_id "ENSMUSP00000068835.4"; transcript_support_level "1"; mgi_id "MGI:2385139"; tag "basic"; tag "CCDS"; ccdsid "CCDS16003.1"; havana_gene "OTTMUSG00000012651.1"; havana_transcript "OTTMUST00000030110.1";
chr2	HAVANA	exon	37342279	37342313	0	+	.	gene_id "ENSMUSG00000035437.16"; transcript_id "ENSMUST00000112920.2"; gene_type "protein_coding"; gene_name "Rabgap1"; transcript_type "protein_coding"; transcript_name "Rabgap1-203"; exon_number 1; exon_id "ENSMUSE00000693651.2"; level 2; protein_id "ENSMUSP00000108542.2"; transcript_support_level "5"; mgi_id "MGI:2385139"; tag "basic"; tag "appris_principal_1"; tag "CCDS"; ccdsid "CCDS16002.1"; havana_gene "OTTMUSG00000012651.1"; havana_transcript "OTTMUST00000030113.1";
chr2	HAVANA	UTR	37342279	37342313	0	+	.	gene_id "ENSMUSG00000035437.16"; transcript_id "ENSMUST00000112920.2"; gene_type "protein_coding"; gene_name "Rabgap1"; transcript_type "protein_coding"; transcript_name "Rabgap1-203"; exon_number 1; exon_id "ENSMUSE00000693651.2"; level 2; protein_id "ENSMUSP00000108542.2"; transcript_support_level "5"; mgi_id "MGI:2385139"; tag "basic"; tag "appris_principal_1"; tag "CCDS"; ccdsid "CCDS16002.1"; havana_gene "OTTMUSG00000012651.1"; havana_transcript "OTTMUST00000030113.1";
chr2	HAVANA	transcript	37342279	37456466	0	+	.	gene_id "ENSMUSG00000035437.16"; transcript_id "ENSMUST00000112920.2"; gene_type "protein_coding"; gene_name "Rabgap1"; transcript_type "protein_coding"; transcript_name "Rabgap1-203"; level 2; protein_id "ENSMUSP00000108542.2"; transcript_support_level "5"; mgi_id "MGI:2385139"; tag "basic"; tag "appris_principal_1"; tag "CCDS"; ccdsid "CCDS16002.1"; havana_gene "OTTMUSG00000012651.1"; havana_transcript "OTTMUST00000030113.1";
chr2	HAVANA	UTR	37359389	37359438	0	+	.	gene_id "ENSMUSG00000035437.16"; transcript_id "ENSMUST00000133434.8"; gene_type "protein_coding"; gene_name "Rabgap1"; transcript_type "protein_coding"; transcript_name "Rabgap1-205"; exon_number 2; exon_id "ENSMUSE00000645590.2"; level 2; protein_id "ENSMUSP00000121963.2"; transcript_support_level "5"; mgi_id "MGI:2385139"; tag "mRNA_end_NF"; tag "cds_end_NF"; havana_gene "OTTMUSG00000012651.1"; havana_transcript "OTTMUST00000030112.1";
chr2	ENSEMBL	UTR	37359389	37359438	0	+	.	gene_id "ENSMUSG00000035437.16"; transcript_id "ENSMUST00000061179.12"; gene_type "protein_coding"; gene_name "Rabgap1"; transcript_type "protein_coding"; transcript_name "Rabgap1-201"; exon_number 2; exon_id "ENSMUSE00000645590.2"; level 3; protein_id "ENSMUSP00000061624.6"; transcript_support_level "1"; mgi_id "MGI:2385139"; tag "basic"; tag "Ensembl_canonical"; tag "GENCODE_Primary"; tag "appris_principal_1"; tag "CCDS"; ccdsid "CCDS16002.1"; havana_gene "OTTMUSG00000012651.1";
chr2	HAVANA	UTR	37359389	37359438	0	+	.	gene_id "ENSMUSG00000035437.16"; transcript_id "ENSMUST00000066055.10"; gene_type "protein_coding"; gene_name "Rabgap1"; transcript_type "protein_coding"; transcript_name "Rabgap1-202"; exon_number 2; exon_id "ENSMUSE00000645590.2"; level 2; protein_id "ENSMUSP00000068835.4"; transcript_support_level "1"; mgi_id "MGI:2385139"; tag "basic"; tag "CCDS"; ccdsid "CCDS16003.1"; havana_gene "OTTMUSG00000012651.1"; havana_transcript "OTTMUST00000030110.1";
chr2	HAVANA	UTR	37359389	37359438	0	+	.	gene_id "ENSMUSG00000035437.16"; transcript_id "ENSMUST00000112920.2"; gene_type "protein_coding"; gene_name "Rabgap1"; transcript_type "protein_coding"; transcript_name "Rabgap1-203"; exon_number 2; exon_id "ENSMUSE00000645590.2"; level 2; protein_id "ENSMUSP00000108542.2"; transcript_support_level "5"; mgi_id "MGI:2385139"; tag "basic"; tag "appris_principal_1"; tag "CCDS"; ccdsid "CCDS16002.1"; havana_gene "OTTMUSG00000012651.1"; havana_transcript "OTTMUST00000030113.1";
chr2	HAVANA	exon	37359389	37359588	0	+	.	gene_id "ENSMUSG00000035437.16"; transcript_id "ENSMUST00000133434.8"; gene_type "protein_coding"; gene_name "Rabgap1"; transcript_type "protein_coding"; transcript_name "Rabgap1-205"; exon_number 2; exon_id "ENSMUSE00000645590.2"; level 2; protein_id "ENSMUSP00000121963.2"; transcript_support_level "5"; mgi_id "MGI:2385139"; tag "mRNA_end_NF"; tag "cds_end_NF"; havana_gene "OTTMUSG00000012651.1"; havana_transcript "OTTMUST00000030112.1";
chr2	ENSEMBL	exon	37359389	37359588	0	+	.	gene_id "ENSMUSG00000035437.16"; transcript_id "ENSMUST00000061179.12"; gene_type "protein_coding"; gene_name "Rabgap1"; transcript_type "protein_coding"; transcript_name "Rabgap1-201"; exon_number 2; exon_id "ENSMUSE00000645590.2"; level 3; protein_id "ENSMUSP00000061624.6"; transcript_support_level "1"; mgi_id "MGI:2385139"; tag "basic"; tag "Ensembl_canonical"; tag "GENCODE_Primary"; tag "appris_principal_1"; tag "CCDS"; ccdsid "CCDS16002.1"; havana_gene "OTTMUSG00000012651.1";
chr2	HAVANA	exon	37359389	37359588	0	+	.	gene_id "ENSMUSG00000035437.16"; transcript_id "ENSMUST00000066055.10"; gene_type "protein_coding"; gene_name "Rabgap1"; transcript_type "protein_coding"; transcript_name "Rabgap1-202"; exon_number 2; exon_id "ENSMUSE00000645590.2"; level 2; protein_id "ENSMUSP00000068835.4"; transcript_support_level "1"; mgi_id "MGI:2385139"; tag "basic"; tag "CCDS"; ccdsid "CCDS16003.1"; havana_gene "OTTMUSG00000012651.1"; havana_transcript "OTTMUST00000030110.1";
chr2	HAVANA	exon	37359389	37359588	0	+	.	gene_id "ENSMUSG00000035437.16"; transcript_id "ENSMUST00000112920.2"; gene_type "protein_coding"; gene_name "Rabgap1"; transcript_type "protein_coding"; transcript_name "Rabgap1-203"; exon_number 2; exon_id "ENSMUSE00000645590.2"; level 2; protein_id "ENSMUSP00000108542.2"; transcript_support_level "5"; mgi_id "MGI:2385139"; tag "basic"; tag "appris_principal_1"; tag "CCDS"; ccdsid "CCDS16002.1"; havana_gene "OTTMUSG00000012651.1"; havana_transcript "OTTMUST00000030113.1";
chr2	HAVANA	start_codon	37359439	37359441	0	+	0	gene_id "ENSMUSG00000035437.16"; transcript_id "ENSMUST00000133434.8"; gene_type "protein_coding"; gene_name "Rabgap1"; transcript_type "protein_coding"; transcript_name "Rabgap1-205"; exon_number 2; exon_id "ENSMUSE00000645590.2"; level 2; protein_id "ENSMUSP00000121963.2"; transcript_support_level "5"; mgi_id "MGI:2385139"; tag "mRNA_end_NF"; tag "cds_end_NF"; havana_gene "OTTMUSG00000012651.1"; havana_transcript "OTTMUST00000030112.1";
chr2	ENSEMBL	start_codon	37359439	37359441	0	+	0	gene_id "ENSMUSG00000035437.16"; transcript_id "ENSMUST00000061179.12"; gene_type "protein_coding"; gene_name "Rabgap1"; transcript_type "protein_coding"; transcript_name "Rabgap1-201"; exon_number 2; exon_id "ENSMUSE00000645590.2"; level 3; protein_id "ENSMUSP00000061624.6"; transcript_support_level "1"; mgi_id "MGI:2385139"; tag "basic"; tag "Ensembl_canonical"; tag "GENCODE_Primary"; tag "appris_principal_1"; tag "CCDS"; ccdsid "CCDS16002.1"; havana_gene "OTTMUSG00000012651.1";
chr2	HAVANA	start_codon	37359439	37359441	0	+	0	gene_id "ENSMUSG00000035437.16"; transcript_id "ENSMUST00000066055.10"; gene_type "protein_coding"; gene_name "Rabgap1"; transcript_type "protein_coding"; transcript_name "Rabgap1-202"; exon_number 2; exon_id "ENSMUSE00000645590.2"; level 2; protein_id "ENSMUSP00000068835.4"; transcript_support_level "1"; mgi_id "MGI:2385139"; tag "basic"; tag "CCDS"; ccdsid "CCDS16003.1"; havana_gene "OTTMUSG00000012651.1"; havana_transcript "OTTMUST00000030110.1";
chr2	HAVANA	start_codon	37359439	37359441	0	+	0	gene_id "ENSMUSG00000035437.16"; transcript_id "ENSMUST00000112920.2"; gene_type "protein_coding"; gene_name "Rabgap1"; transcript_type "protein_coding"; transcript_name "Rabgap1-203"; exon_number 2; exon_id "ENSMUSE00000645590.2"; level 2; protein_id "ENSMUSP00000108542.2"; transcript_support_level "5"; mgi_id "MGI:2385139"; tag "basic"; tag "appris_principal_1"; tag "CCDS"; ccdsid "CCDS16002.1"; havana_gene "OTTMUSG00000012651.1"; havana_transcript "OTTMUST00000030113.1";
chr2	HAVANA	CDS	37359439	37359588	0	+	0	gene_id "ENSMUSG00000035437.16"; transcript_id "ENSMUST00000133434.8"; gene_type "protein_coding"; gene_name "Rabgap1"; transcript_type "protein_coding"; transcript_name "Rabgap1-205"; exon_number 2; exon_id "ENSMUSE00000645590.2"; level 2; protein_id "ENSMUSP00000121963.2"; transcript_support_level "5"; mgi_id "MGI:2385139"; tag "mRNA_end_NF"; tag "cds_end_NF"; havana_gene "OTTMUSG00000012651.1"; havana_transcript "OTTMUST00000030112.1";
chr2	ENSEMBL	CDS	37359439	37359588	0	+	0	gene_id "ENSMUSG00000035437.16"; transcript_id "ENSMUST00000061179.12"; gene_type "protein_coding"; gene_name "Rabgap1"; transcript_type "protein_coding"; transcript_name "Rabgap1-201"; exon_number 2; exon_id "ENSMUSE00000645590.2"; level 3; protein_id "ENSMUSP00000061624.6"; transcript_support_level "1"; mgi_id "MGI:2385139"; tag "basic"; tag "Ensembl_canonical"; tag "GENCODE_Primary"; tag "appris_principal_1"; tag "CCDS"; ccdsid "CCDS16002.1"; havana_gene "OTTMUSG00000012651.1";
chr2	HAVANA	CDS	37359439	37359588	0	+	0	gene_id "ENSMUSG00000035437.16"; transcript_id "ENSMUST00000066055.10"; gene_type "protein_coding"; gene_name "Rabgap1"; transcript_type "protein_coding"; transcript_name "Rabgap1-202"; exon_number 2; exon_id "ENSMUSE00000645590.2"; level 2; protein_id "ENSMUSP00000068835.4"; transcript_support_level "1"; mgi_id "MGI:2385139"; tag "basic"; tag "CCDS"; ccdsid "CCDS16003.1"; havana_gene "OTTMUSG00000012651.1"; havana_transcript "OTTMUST00000030110.1";
chr2	HAVANA	CDS	37359439	37359588	0	+	0	gene_id "ENSMUSG00000035437.16"; transcript_id "ENSMUST00000112920.2"; gene_type "protein_coding"; gene_name "Rabgap1"; transcript_type "protein_coding"; transcript_name "Rabgap1-203"; exon_number 2; exon_id "ENSMUSE00000645590.2"; level 2; protein_id "ENSMUSP00000108542.2"; transcript_support_level "5"; mgi_id "MGI:2385139"; tag "basic"; tag "appris_principal_1"; tag "CCDS"; ccdsid "CCDS16002.1"; havana_gene "OTTMUSG00000012651.1"; havana_transcript "OTTMUST00000030113.1";
chr2	HAVANA	exon	37359528	37359588	0	+	.	gene_id "ENSMUSG00000035437.16"; transcript_id "ENSMUST00000153145.8"; gene_type "protein_coding"; gene_name "Rabgap1"; transcript_type "retained_intron"; transcript_name "Rabgap1-207"; exon_number 2; exon_id "ENSMUSE00000712432.3"; level 2; transcript_support_level "1"; mgi_id "MGI:2385139"; havana_gene "OTTMUSG00000012651.1"; havana_transcript "OTTMUST00000030111.1";
chr2	HAVANA	exon	37359528	37359588	0	+	.	gene_id "ENSMUSG00000035437.16"; transcript_id "ENSMUST00000148470.8"; gene_type "protein_coding"; gene_name "Rabgap1"; transcript_type "protein_coding"; transcript_name "Rabgap1-206"; exon_number 2; exon_id "ENSMUSE00000712432.3"; level 2; protein_id "ENSMUSP00000119831.2"; transcript_support_level "3"; mgi_id "MGI:2385139"; tag "mRNA_end_NF"; tag "cds_end_NF"; havana_gene "OTTMUSG00000012651.1"; havana_transcript "OTTMUST00000030114.1";
chr2	HAVANA	UTR	37359528	37359588	0	+	.	gene_id "ENSMUSG00000035437.16"; transcript_id "ENSMUST00000148470.8"; gene_type "protein_coding"; gene_name "Rabgap1"; transcript_type "protein_coding"; transcript_name "Rabgap1-206"; exon_number 2; exon_id "ENSMUSE00000712432.3"; level 2; protein_id "ENSMUSP00000119831.2"; transcript_support_level "3"; mgi_id "MGI:2385139"; tag "mRNA_end_NF"; tag "cds_end_NF"; havana_gene "OTTMUSG00000012651.1"; havana_transcript "OTTMUST00000030114.1";
chr2	HAVANA	UTR	37362307	37362360	0	+	.	gene_id "ENSMUSG00000035437.16"; transcript_id "ENSMUST00000148470.8"; gene_type "protein_coding"; gene_name "Rabgap1"; transcript_type "protein_coding"; transcript_name "Rabgap1-206"; exon_number 3; exon_id "ENSMUSE00001252531.2"; level 2; protein_id "ENSMUSP00000119831.2"; transcript_support_level "3"; mgi_id "MGI:2385139"; tag "mRNA_end_NF"; tag "cds_end_NF"; havana_gene "OTTMUSG00000012651.1"; havana_transcript "OTTMUST00000030114.1";
chr2	HAVANA	exon	37362307	37362526	0	+	.	gene_id "ENSMUSG00000035437.16"; transcript_id "ENSMUST00000133434.8"; gene_type "protein_coding"; gene_name "Rabgap1"; transcript_type "protein_coding"; transcript_name "Rabgap1-205"; exon_number 3; exon_id "ENSMUSE00001296368.2"; level 2; protein_id "ENSMUSP00000121963.2"; transcript_support_level "5"; mgi_id "MGI:2385139"; tag "mRNA_end_NF"; tag "cds_end_NF"; havana_gene "OTTMUSG00000012651.1"; havana_transcript "OTTMUST00000030112.1";
chr2	HAVANA	CDS	37362307	37362526	0	+	0	gene_id "ENSMUSG00000035437.16"; transcript_id "ENSMUST00000133434.8"; gene_type "protein_coding"; gene_name "Rabgap1"; transcript_type "protein_coding"; transcript_name "Rabgap1-205"; exon_number 3; exon_id "ENSMUSE00001296368.2"; level 2; protein_id "ENSMUSP00000121963.2"; transcript_support_level "5"; mgi_id "MGI:2385139"; tag "mRNA_end_NF"; tag "cds_end_NF"; havana_gene "OTTMUSG00000012651.1"; havana_transcript "OTTMUST00000030112.1";
chr2	ENSEMBL	exon	37362307	37362526	0	+	.	gene_id "ENSMUSG00000035437.16"; transcript_id "ENSMUST00000061179.12"; gene_type "protein_coding"; gene_name "Rabgap1"; transcript_type "protein_coding"; transcript_name "Rabgap1-201"; exon_number 3; exon_id "ENSMUSE00001296368.2"; level 3; protein_id "ENSMUSP00000061624.6"; transcript_support_level "1"; mgi_id "MGI:2385139"; tag "basic"; tag "Ensembl_canonical"; tag "GENCODE_Primary"; tag "appris_principal_1"; tag "CCDS"; ccdsid "CCDS16002.1"; havana_gene "OTTMUSG00000012651.1";
chr2	ENSEMBL	CDS	37362307	37362526	0	+	0	gene_id "ENSMUSG00000035437.16"; transcript_id "ENSMUST00000061179.12"; gene_type "protein_coding"; gene_name "Rabgap1"; transcript_type "protein_coding"; transcript_name "Rabgap1-201"; exon_number 3; exon_id "ENSMUSE00001296368.2"; level 3; protein_id "ENSMUSP00000061624.6"; transcript_support_level "1"; mgi_id "MGI:2385139"; tag "basic"; tag "Ensembl_canonical"; tag "GENCODE_Primary"; tag "appris_principal_1"; tag "CCDS"; ccdsid "CCDS16002.1"; havana_gene "OTTMUSG00000012651.1";
chr2	HAVANA	exon	37362307	37362526	0	+	.	gene_id "ENSMUSG00000035437.16"; transcript_id "ENSMUST00000153145.8"; gene_type "protein_coding"; gene_name "Rabgap1"; transcript_type "retained_intron"; transcript_name "Rabgap1-207"; exon_number 3; exon_id "ENSMUSE00001210202.2"; level 2; transcript_support_level "1"; mgi_id "MGI:2385139"; havana_gene "OTTMUSG00000012651.1"; havana_transcript "OTTMUST00000030111.1";
chr2	HAVANA	exon	37362307	37362526	0	+	.	gene_id "ENSMUSG00000035437.16"; transcript_id "ENSMUST00000148470.8"; gene_type "protein_coding"; gene_name "Rabgap1"; transcript_type "protein_coding"; transcript_name "Rabgap1-206"; exon_number 3; exon_id "ENSMUSE00001252531.2"; level 2; protein_id "ENSMUSP00000119831.2"; transcript_support_level "3"; mgi_id "MGI:2385139"; tag "mRNA_end_NF"; tag "cds_end_NF"; havana_gene "OTTMUSG00000012651.1"; havana_transcript "OTTMUST00000030114.1";
chr2	HAVANA	exon	37362307	37362526	0	+	.	gene_id "ENSMUSG00000035437.16"; transcript_id "ENSMUST00000066055.10"; gene_type "protein_coding"; gene_name "Rabgap1"; transcript_type "protein_coding"; transcript_name "Rabgap1-202"; exon_number 3; exon_id "ENSMUSE00001296368.2"; level 2; protein_id "ENSMUSP00000068835.4"; transcript_support_level "1"; mgi_id "MGI:2385139"; tag "basic"; tag "CCDS"; ccdsid "CCDS16003.1"; havana_gene "OTTMUSG00000012651.1"; havana_transcript "OTTMUST00000030110.1";
chr2	HAVANA	CDS	37362307	37362526	0	+	0	gene_id "ENSMUSG00000035437.16"; transcript_id "ENSMUST00000066055.10"; gene_type "protein_coding"; gene_name "Rabgap1"; transcript_type "protein_coding"; transcript_name "Rabgap1-202"; exon_number 3; exon_id "ENSMUSE00001296368.2"; level 2; protein_id "ENSMUSP00000068835.4"; transcript_support_level "1"; mgi_id "MGI:2385139"; tag "basic"; tag "CCDS"; ccdsid "CCDS16003.1"; havana_gene "OTTMUSG00000012651.1"; havana_transcript "OTTMUST00000030110.1";
chr2	HAVANA	exon	37362307	37362526	0	+	.	gene_id "ENSMUSG00000035437.16"; transcript_id "ENSMUST00000112920.2"; gene_type "protein_coding"; gene_name "Rabgap1"; transcript_type "protein_coding"; transcript_name "Rabgap1-203"; exon_number 3; exon_id "ENSMUSE00001296368.2"; level 2; protein_id "ENSMUSP00000108542.2"; transcript_support_level "5"; mgi_id "MGI:2385139"; tag "basic"; tag "appris_principal_1"; tag "CCDS"; ccdsid "CCDS16002.1"; havana_gene "OTTMUSG00000012651.1"; havana_transcript "OTTMUST00000030113.1";
chr2	HAVANA	CDS	37362307	37362526	0	+	0	gene_id "ENSMUSG00000035437.16"; transcript_id "ENSMUST00000112920.2"; gene_type "protein_coding"; gene_name "Rabgap1"; transcript_type "protein_coding"; transcript_name "Rabgap1-203"; exon_number 3; exon_id "ENSMUSE00001296368.2"; level 2; protein_id "ENSMUSP00000108542.2"; transcript_support_level "5"; mgi_id "MGI:2385139"; tag "basic"; tag "appris_principal_1"; tag "CCDS"; ccdsid "CCDS16002.1"; havana_gene "OTTMUSG00000012651.1"; havana_transcript "OTTMUST00000030113.1";
chr2	HAVANA	start_codon	37362361	37362363	0	+	0	gene_id "ENSMUSG00000035437.16"; transcript_id "ENSMUST00000148470.8"; gene_type "protein_coding"; gene_name "Rabgap1"; transcript_type "protein_coding"; transcript_name "Rabgap1-206"; exon_number 3; exon_id "ENSMUSE00001252531.2"; level 2; protein_id "ENSMUSP00000119831.2"; transcript_support_level "3"; mgi_id "MGI:2385139"; tag "mRNA_end_NF"; tag "cds_end_NF"; havana_gene "OTTMUSG00000012651.1"; havana_transcript "OTTMUST00000030114.1";
chr2	HAVANA	CDS	37362361	37362526	0	+	0	gene_id "ENSMUSG00000035437.16"; transcript_id "ENSMUST00000148470.8"; gene_type "protein_coding"; gene_name "Rabgap1"; transcript_type "protein_coding"; transcript_name "Rabgap1-206"; exon_number 3; exon_id "ENSMUSE00001252531.2"; level 2; protein_id "ENSMUSP00000119831.2"; transcript_support_level "3"; mgi_id "MGI:2385139"; tag "mRNA_end_NF"; tag "cds_end_NF"; havana_gene "OTTMUSG00000012651.1"; havana_transcript "OTTMUST00000030114.1";
chr2	HAVANA	exon	37363591	37363795	0	+	.	gene_id "ENSMUSG00000035437.16"; transcript_id "ENSMUST00000133434.8"; gene_type "protein_coding"; gene_name "Rabgap1"; transcript_type "protein_coding"; transcript_name "Rabgap1-205"; exon_number 4; exon_id "ENSMUSE00001276521.2"; level 2; protein_id "ENSMUSP00000121963.2"; transcript_support_level "5"; mgi_id "MGI:2385139"; tag "mRNA_end_NF"; tag "cds_end_NF"; havana_gene "OTTMUSG00000012651.1"; havana_transcript "OTTMUST00000030112.1";
chr2	HAVANA	CDS	37363591	37363795	0	+	2	gene_id "ENSMUSG00000035437.16"; transcript_id "ENSMUST00000133434.8"; gene_type "protein_coding"; gene_name "Rabgap1"; transcript_type "protein_coding"; transcript_name "Rabgap1-205"; exon_number 4; exon_id "ENSMUSE00001276521.2"; level 2; protein_id "ENSMUSP00000121963.2"; transcript_support_level "5"; mgi_id "MGI:2385139"; tag "mRNA_end_NF"; tag "cds_end_NF"; havana_gene "OTTMUSG00000012651.1"; havana_transcript "OTTMUST00000030112.1";
chr2	ENSEMBL	exon	37363591	37363795	0	+	.	gene_id "ENSMUSG00000035437.16"; transcript_id "ENSMUST00000061179.12"; gene_type "protein_coding"; gene_name "Rabgap1"; transcript_type "protein_coding"; transcript_name "Rabgap1-201"; exon_number 4; exon_id "ENSMUSE00001276521.2"; level 3; protein_id "ENSMUSP00000061624.6"; transcript_support_level "1"; mgi_id "MGI:2385139"; tag "basic"; tag "Ensembl_canonical"; tag "GENCODE_Primary"; tag "appris_principal_1"; tag "CCDS"; ccdsid "CCDS16002.1"; havana_gene "OTTMUSG00000012651.1";
chr2	ENSEMBL	CDS	37363591	37363795	0	+	2	gene_id "ENSMUSG00000035437.16"; transcript_id "ENSMUST00000061179.12"; gene_type "protein_coding"; gene_name "Rabgap1"; transcript_type "protein_coding"; transcript_name "Rabgap1-201"; exon_number 4; exon_id "ENSMUSE00001276521.2"; level 3; protein_id "ENSMUSP00000061624.6"; transcript_support_level "1"; mgi_id "MGI:2385139"; tag "basic"; tag "Ensembl_canonical"; tag "GENCODE_Primary"; tag "appris_principal_1"; tag "CCDS"; ccdsid "CCDS16002.1"; havana_gene "OTTMUSG00000012651.1";
chr2	HAVANA	exon	37363591	37363795	0	+	.	gene_id "ENSMUSG00000035437.16"; transcript_id "ENSMUST00000153145.8"; gene_type "protein_coding"; gene_name "Rabgap1"; transcript_type "retained_intron"; transcript_name "Rabgap1-207"; exon_number 4; exon_id "ENSMUSE00001283983.2"; level 2; transcript_support_level "1"; mgi_id "MGI:2385139"; havana_gene "OTTMUSG00000012651.1"; havana_transcript "OTTMUST00000030111.1";
chr2	HAVANA	exon	37363591	37363795	0	+	.	gene_id "ENSMUSG00000035437.16"; transcript_id "ENSMUST00000148470.8"; gene_type "protein_coding"; gene_name "Rabgap1"; transcript_type "protein_coding"; transcript_name "Rabgap1-206"; exon_number 4; exon_id "ENSMUSE00001276521.2"; level 2; protein_id "ENSMUSP00000119831.2"; transcript_support_level "3"; mgi_id "MGI:2385139"; tag "mRNA_end_NF"; tag "cds_end_NF"; havana_gene "OTTMUSG00000012651.1"; havana_transcript "OTTMUST00000030114.1";
chr2	HAVANA	CDS	37363591	37363795	0	+	2	gene_id "ENSMUSG00000035437.16"; transcript_id "ENSMUST00000148470.8"; gene_type "protein_coding"; gene_name "Rabgap1"; transcript_type "protein_coding"; transcript_name "Rabgap1-206"; exon_number 4; exon_id "ENSMUSE00001276521.2"; level 2; protein_id "ENSMUSP00000119831.2"; transcript_support_level "3"; mgi_id "MGI:2385139"; tag "mRNA_end_NF"; tag "cds_end_NF"; havana_gene "OTTMUSG00000012651.1"; havana_transcript "OTTMUST00000030114.1";
chr2	HAVANA	exon	37363591	37363795	0	+	.	gene_id "ENSMUSG00000035437.16"; transcript_id "ENSMUST00000066055.10"; gene_type "protein_coding"; gene_name "Rabgap1"; transcript_type "protein_coding"; transcript_name "Rabgap1-202"; exon_number 4; exon_id "ENSMUSE00001276521.2"; level 2; protein_id "ENSMUSP00000068835.4"; transcript_support_level "1"; mgi_id "MGI:2385139"; tag "basic"; tag "CCDS"; ccdsid "CCDS16003.1"; havana_gene "OTTMUSG00000012651.1"; havana_transcript "OTTMUST00000030110.1";
chr2	HAVANA	CDS	37363591	37363795	0	+	2	gene_id "ENSMUSG00000035437.16"; transcript_id "ENSMUST00000066055.10"; gene_type "protein_coding"; gene_name "Rabgap1"; transcript_type "protein_coding"; transcript_name "Rabgap1-202"; exon_number 4; exon_id "ENSMUSE00001276521.2"; level 2; protein_id "ENSMUSP00000068835.4"; transcript_support_level "1"; mgi_id "MGI:2385139"; tag "basic"; tag "CCDS"; ccdsid "CCDS16003.1"; havana_gene "OTTMUSG00000012651.1"; havana_transcript "OTTMUST00000030110.1";
chr2	HAVANA	exon	37363591	37363795	0	+	.	gene_id "ENSMUSG00000035437.16"; transcript_id "ENSMUST00000112920.2"; gene_type "protein_coding"; gene_name "Rabgap1"; transcript_type "protein_coding"; transcript_name "Rabgap1-203"; exon_number 4; exon_id "ENSMUSE00001276521.2"; level 2; protein_id "ENSMUSP00000108542.2"; transcript_support_level "5"; mgi_id "MGI:2385139"; tag "basic"; tag "appris_principal_1"; tag "CCDS"; ccdsid "CCDS16002.1"; havana_gene "OTTMUSG00000012651.1"; havana_transcript "OTTMUST00000030113.1";
chr2	HAVANA	CDS	37363591	37363795	0	+	2	gene_id "ENSMUSG00000035437.16"; transcript_id "ENSMUST00000112920.2"; gene_type "protein_coding"; gene_name "Rabgap1"; transcript_type "protein_coding"; transcript_name "Rabgap1-203"; exon_number 4; exon_id "ENSMUSE00001276521.2"; level 2; protein_id "ENSMUSP00000108542.2"; transcript_support_level "5"; mgi_id "MGI:2385139"; tag "basic"; tag "appris_principal_1"; tag "CCDS"; ccdsid "CCDS16002.1"; havana_gene "OTTMUSG00000012651.1"; havana_transcript "OTTMUST00000030113.1";
chr2	HAVANA	exon	37365304	37365375	0	+	.	gene_id "ENSMUSG00000035437.16"; transcript_id "ENSMUST00000148470.8"; gene_type "protein_coding"; gene_name "Rabgap1"; transcript_type "protein_coding"; transcript_name "Rabgap1-206"; exon_number 5; exon_id "ENSMUSE00000744145.2"; level 2; protein_id "ENSMUSP00000119831.2"; transcript_support_level "3"; mgi_id "MGI:2385139"; tag "mRNA_end_NF"; tag "cds_end_NF"; havana_gene "OTTMUSG00000012651.1"; havana_transcript "OTTMUST00000030114.1";
chr2	HAVANA	CDS	37365304	37365375	0	+	1	gene_id "ENSMUSG00000035437.16"; transcript_id "ENSMUST00000148470.8"; gene_type "protein_coding"; gene_name "Rabgap1"; transcript_type "protein_coding"; transcript_name "Rabgap1-206"; exon_number 5; exon_id "ENSMUSE00000744145.2"; level 2; protein_id "ENSMUSP00000119831.2"; transcript_support_level "3"; mgi_id "MGI:2385139"; tag "mRNA_end_NF"; tag "cds_end_NF"; havana_gene "OTTMUSG00000012651.1"; havana_transcript "OTTMUST00000030114.1";
chr2	HAVANA	exon	37365304	37365478	0	+	.	gene_id "ENSMUSG00000035437.16"; transcript_id "ENSMUST00000133434.8"; gene_type "protein_coding"; gene_name "Rabgap1"; transcript_type "protein_coding"; transcript_name "Rabgap1-205"; exon_number 5; exon_id "ENSMUSE00001279153.2"; level 2; protein_id "ENSMUSP00000121963.2"; transcript_support_level "5"; mgi_id "MGI:2385139"; tag "mRNA_end_NF"; tag "cds_end_NF"; havana_gene "OTTMUSG00000012651.1"; havana_transcript "OTTMUST00000030112.1";
chr2	HAVANA	CDS	37365304	37365478	0	+	1	gene_id "ENSMUSG00000035437.16"; transcript_id "ENSMUST00000133434.8"; gene_type "protein_coding"; gene_name "Rabgap1"; transcript_type "protein_coding"; transcript_name "Rabgap1-205"; exon_number 5; exon_id "ENSMUSE00001279153.2"; level 2; protein_id "ENSMUSP00000121963.2"; transcript_support_level "5"; mgi_id "MGI:2385139"; tag "mRNA_end_NF"; tag "cds_end_NF"; havana_gene "OTTMUSG00000012651.1"; havana_transcript "OTTMUST00000030112.1";
chr2	ENSEMBL	exon	37365304	37365478	0	+	.	gene_id "ENSMUSG00000035437.16"; transcript_id "ENSMUST00000061179.12"; gene_type "protein_coding"; gene_name "Rabgap1"; transcript_type "protein_coding"; transcript_name "Rabgap1-201"; exon_number 5; exon_id "ENSMUSE00001279153.2"; level 3; protein_id "ENSMUSP00000061624.6"; transcript_support_level "1"; mgi_id "MGI:2385139"; tag "basic"; tag "Ensembl_canonical"; tag "GENCODE_Primary"; tag "appris_principal_1"; tag "CCDS"; ccdsid "CCDS16002.1"; havana_gene "OTTMUSG00000012651.1";
chr2	ENSEMBL	CDS	37365304	37365478	0	+	1	gene_id "ENSMUSG00000035437.16"; transcript_id "ENSMUST00000061179.12"; gene_type "protein_coding"; gene_name "Rabgap1"; transcript_type "protein_coding"; transcript_name "Rabgap1-201"; exon_number 5; exon_id "ENSMUSE00001279153.2"; level 3; protein_id "ENSMUSP00000061624.6"; transcript_support_level "1"; mgi_id "MGI:2385139"; tag "basic"; tag "Ensembl_canonical"; tag "GENCODE_Primary"; tag "appris_principal_1"; tag "CCDS"; ccdsid "CCDS16002.1"; havana_gene "OTTMUSG00000012651.1";
chr2	HAVANA	exon	37365304	37365478	0	+	.	gene_id "ENSMUSG00000035437.16"; transcript_id "ENSMUST00000153145.8"; gene_type "protein_coding"; gene_name "Rabgap1"; transcript_type "retained_intron"; transcript_name "Rabgap1-207"; exon_number 5; exon_id "ENSMUSE00001266596.2"; level 2; transcript_support_level "1"; mgi_id "MGI:2385139"; havana_gene "OTTMUSG00000012651.1"; havana_transcript "OTTMUST00000030111.1";
chr2	HAVANA	exon	37365304	37365478	0	+	.	gene_id "ENSMUSG00000035437.16"; transcript_id "ENSMUST00000066055.10"; gene_type "protein_coding"; gene_name "Rabgap1"; transcript_type "protein_coding"; transcript_name "Rabgap1-202"; exon_number 5; exon_id "ENSMUSE00001279153.2"; level 2; protein_id "ENSMUSP00000068835.4"; transcript_support_level "1"; mgi_id "MGI:2385139"; tag "basic"; tag "CCDS"; ccdsid "CCDS16003.1"; havana_gene "OTTMUSG00000012651.1"; havana_transcript "OTTMUST00000030110.1";
chr2	HAVANA	CDS	37365304	37365478	0	+	1	gene_id "ENSMUSG00000035437.16"; transcript_id "ENSMUST00000066055.10"; gene_type "protein_coding"; gene_name "Rabgap1"; transcript_type "protein_coding"; transcript_name "Rabgap1-202"; exon_number 5; exon_id "ENSMUSE00001279153.2"; level 2; protein_id "ENSMUSP00000068835.4"; transcript_support_level "1"; mgi_id "MGI:2385139"; tag "basic"; tag "CCDS"; ccdsid "CCDS16003.1"; havana_gene "OTTMUSG00000012651.1"; havana_transcript "OTTMUST00000030110.1";
chr2	HAVANA	exon	37365304	37365478	0	+	.	gene_id "ENSMUSG00000035437.16"; transcript_id "ENSMUST00000112920.2"; gene_type "protein_coding"; gene_name "Rabgap1"; transcript_type "protein_coding"; transcript_name "Rabgap1-203"; exon_number 5; exon_id "ENSMUSE00001279153.2"; level 2; protein_id "ENSMUSP00000108542.2"; transcript_support_level "5"; mgi_id "MGI:2385139"; tag "basic"; tag "appris_principal_1"; tag "CCDS"; ccdsid "CCDS16002.1"; havana_gene "OTTMUSG00000012651.1"; havana_transcript "OTTMUST00000030113.1";
chr2	HAVANA	CDS	37365304	37365478	0	+	1	gene_id "ENSMUSG00000035437.16"; transcript_id "ENSMUST00000112920.2"; gene_type "protein_coding"; gene_name "Rabgap1"; transcript_type "protein_coding"; transcript_name "Rabgap1-203"; exon_number 5; exon_id "ENSMUSE00001279153.2"; level 2; protein_id "ENSMUSP00000108542.2"; transcript_support_level "5"; mgi_id "MGI:2385139"; tag "basic"; tag "appris_principal_1"; tag "CCDS"; ccdsid "CCDS16002.1"; havana_gene "OTTMUSG00000012651.1"; havana_transcript "OTTMUST00000030113.1";
chr2	HAVANA	exon	37373740	37373897	0	+	.	gene_id "ENSMUSG00000035437.16"; transcript_id "ENSMUST00000133434.8"; gene_type "protein_coding"; gene_name "Rabgap1"; transcript_type "protein_coding"; transcript_name "Rabgap1-205"; exon_number 6; exon_id "ENSMUSE00001219206.2"; level 2; protein_id "ENSMUSP00000121963.2"; transcript_support_level "5"; mgi_id "MGI:2385139"; tag "mRNA_end_NF"; tag "cds_end_NF"; havana_gene "OTTMUSG00000012651.1"; havana_transcript "OTTMUST00000030112.1";
chr2	HAVANA	CDS	37373740	37373897	0	+	0	gene_id "ENSMUSG00000035437.16"; transcript_id "ENSMUST00000133434.8"; gene_type "protein_coding"; gene_name "Rabgap1"; transcript_type "protein_coding"; transcript_name "Rabgap1-205"; exon_number 6; exon_id "ENSMUSE00001219206.2"; level 2; protein_id "ENSMUSP00000121963.2"; transcript_support_level "5"; mgi_id "MGI:2385139"; tag "mRNA_end_NF"; tag "cds_end_NF"; havana_gene "OTTMUSG00000012651.1"; havana_transcript "OTTMUST00000030112.1";
chr2	ENSEMBL	exon	37373740	37373897	0	+	.	gene_id "ENSMUSG00000035437.16"; transcript_id "ENSMUST00000061179.12"; gene_type "protein_coding"; gene_name "Rabgap1"; transcript_type "protein_coding"; transcript_name "Rabgap1-201"; exon_number 6; exon_id "ENSMUSE00001219206.2"; level 3; protein_id "ENSMUSP00000061624.6"; transcript_support_level "1"; mgi_id "MGI:2385139"; tag "basic"; tag "Ensembl_canonical"; tag "GENCODE_Primary"; tag "appris_principal_1"; tag "CCDS"; ccdsid "CCDS16002.1"; havana_gene "OTTMUSG00000012651.1";
chr2	ENSEMBL	CDS	37373740	37373897	0	+	0	gene_id "ENSMUSG00000035437.16"; transcript_id "ENSMUST00000061179.12"; gene_type "protein_coding"; gene_name "Rabgap1"; transcript_type "protein_coding"; transcript_name "Rabgap1-201"; exon_number 6; exon_id "ENSMUSE00001219206.2"; level 3; protein_id "ENSMUSP00000061624.6"; transcript_support_level "1"; mgi_id "MGI:2385139"; tag "basic"; tag "Ensembl_canonical"; tag "GENCODE_Primary"; tag "appris_principal_1"; tag "CCDS"; ccdsid "CCDS16002.1"; havana_gene "OTTMUSG00000012651.1";
chr2	HAVANA	exon	37373740	37373897	0	+	.	gene_id "ENSMUSG00000035437.16"; transcript_id "ENSMUST00000153145.8"; gene_type "protein_coding"; gene_name "Rabgap1"; transcript_type "retained_intron"; transcript_name "Rabgap1-207"; exon_number 6; exon_id "ENSMUSE00001294586.2"; level 2; transcript_support_level "1"; mgi_id "MGI:2385139"; havana_gene "OTTMUSG00000012651.1"; havana_transcript "OTTMUST00000030111.1";
chr2	HAVANA	exon	37373740	37373897	0	+	.	gene_id "ENSMUSG00000035437.16"; transcript_id "ENSMUST00000066055.10"; gene_type "protein_coding"; gene_name "Rabgap1"; transcript_type "protein_coding"; transcript_name "Rabgap1-202"; exon_number 6; exon_id "ENSMUSE00001219206.2"; level 2; protein_id "ENSMUSP00000068835.4"; transcript_support_level "1"; mgi_id "MGI:2385139"; tag "basic"; tag "CCDS"; ccdsid "CCDS16003.1"; havana_gene "OTTMUSG00000012651.1"; havana_transcript "OTTMUST00000030110.1";
chr2	HAVANA	CDS	37373740	37373897	0	+	0	gene_id "ENSMUSG00000035437.16"; transcript_id "ENSMUST00000066055.10"; gene_type "protein_coding"; gene_name "Rabgap1"; transcript_type "protein_coding"; transcript_name "Rabgap1-202"; exon_number 6; exon_id "ENSMUSE00001219206.2"; level 2; protein_id "ENSMUSP00000068835.4"; transcript_support_level "1"; mgi_id "MGI:2385139"; tag "basic"; tag "CCDS"; ccdsid "CCDS16003.1"; havana_gene "OTTMUSG00000012651.1"; havana_transcript "OTTMUST00000030110.1";
chr2	HAVANA	exon	37373740	37373897	0	+	.	gene_id "ENSMUSG00000035437.16"; transcript_id "ENSMUST00000112920.2"; gene_type "protein_coding"; gene_name "Rabgap1"; transcript_type "protein_coding"; transcript_name "Rabgap1-203"; exon_number 6; exon_id "ENSMUSE00001219206.2"; level 2; protein_id "ENSMUSP00000108542.2"; transcript_support_level "5"; mgi_id "MGI:2385139"; tag "basic"; tag "appris_principal_1"; tag "CCDS"; ccdsid "CCDS16002.1"; havana_gene "OTTMUSG00000012651.1"; havana_transcript "OTTMUST00000030113.1";
chr2	HAVANA	CDS	37373740	37373897	0	+	0	gene_id "ENSMUSG00000035437.16"; transcript_id "ENSMUST00000112920.2"; gene_type "protein_coding"; gene_name "Rabgap1"; transcript_type "protein_coding"; transcript_name "Rabgap1-203"; exon_number 6; exon_id "ENSMUSE00001219206.2"; level 2; protein_id "ENSMUSP00000108542.2"; transcript_support_level "5"; mgi_id "MGI:2385139"; tag "basic"; tag "appris_principal_1"; tag "CCDS"; ccdsid "CCDS16002.1"; havana_gene "OTTMUSG00000012651.1"; havana_transcript "OTTMUST00000030113.1";
chr2	HAVANA	exon	37377078	37377188	0	+	.	gene_id "ENSMUSG00000035437.16"; transcript_id "ENSMUST00000133434.8"; gene_type "protein_coding"; gene_name "Rabgap1"; transcript_type "protein_coding"; transcript_name "Rabgap1-205"; exon_number 7; exon_id "ENSMUSE00001211639.2"; level 2; protein_id "ENSMUSP00000121963.2"; transcript_support_level "5"; mgi_id "MGI:2385139"; tag "mRNA_end_NF"; tag "cds_end_NF"; havana_gene "OTTMUSG00000012651.1"; havana_transcript "OTTMUST00000030112.1";
chr2	HAVANA	CDS	37377078	37377188	0	+	1	gene_id "ENSMUSG00000035437.16"; transcript_id "ENSMUST00000133434.8"; gene_type "protein_coding"; gene_name "Rabgap1"; transcript_type "protein_coding"; transcript_name "Rabgap1-205"; exon_number 7; exon_id "ENSMUSE00001211639.2"; level 2; protein_id "ENSMUSP00000121963.2"; transcript_support_level "5"; mgi_id "MGI:2385139"; tag "mRNA_end_NF"; tag "cds_end_NF"; havana_gene "OTTMUSG00000012651.1"; havana_transcript "OTTMUST00000030112.1";
chr2	ENSEMBL	exon	37377078	37377188	0	+	.	gene_id "ENSMUSG00000035437.16"; transcript_id "ENSMUST00000061179.12"; gene_type "protein_coding"; gene_name "Rabgap1"; transcript_type "protein_coding"; transcript_name "Rabgap1-201"; exon_number 7; exon_id "ENSMUSE00001211639.2"; level 3; protein_id "ENSMUSP00000061624.6"; transcript_support_level "1"; mgi_id "MGI:2385139"; tag "basic"; tag "Ensembl_canonical"; tag "GENCODE_Primary"; tag "appris_principal_1"; tag "CCDS"; ccdsid "CCDS16002.1"; havana_gene "OTTMUSG00000012651.1";
chr2	ENSEMBL	CDS	37377078	37377188	0	+	1	gene_id "ENSMUSG00000035437.16"; transcript_id "ENSMUST00000061179.12"; gene_type "protein_coding"; gene_name "Rabgap1"; transcript_type "protein_coding"; transcript_name "Rabgap1-201"; exon_number 7; exon_id "ENSMUSE00001211639.2"; level 3; protein_id "ENSMUSP00000061624.6"; transcript_support_level "1"; mgi_id "MGI:2385139"; tag "basic"; tag "Ensembl_canonical"; tag "GENCODE_Primary"; tag "appris_principal_1"; tag "CCDS"; ccdsid "CCDS16002.1"; havana_gene "OTTMUSG00000012651.1";
chr2	HAVANA	exon	37377078	37377188	0	+	.	gene_id "ENSMUSG00000035437.16"; transcript_id "ENSMUST00000153145.8"; gene_type "protein_coding"; gene_name "Rabgap1"; transcript_type "retained_intron"; transcript_name "Rabgap1-207"; exon_number 7; exon_id "ENSMUSE00001218904.2"; level 2; transcript_support_level "1"; mgi_id "MGI:2385139"; havana_gene "OTTMUSG00000012651.1"; havana_transcript "OTTMUST00000030111.1";
chr2	HAVANA	exon	37377078	37377188	0	+	.	gene_id "ENSMUSG00000035437.16"; transcript_id "ENSMUST00000066055.10"; gene_type "protein_coding"; gene_name "Rabgap1"; transcript_type "protein_coding"; transcript_name "Rabgap1-202"; exon_number 7; exon_id "ENSMUSE00001211639.2"; level 2; protein_id "ENSMUSP00000068835.4"; transcript_support_level "1"; mgi_id "MGI:2385139"; tag "basic"; tag "CCDS"; ccdsid "CCDS16003.1"; havana_gene "OTTMUSG00000012651.1"; havana_transcript "OTTMUST00000030110.1";
chr2	HAVANA	CDS	37377078	37377188	0	+	1	gene_id "ENSMUSG00000035437.16"; transcript_id "ENSMUST00000066055.10"; gene_type "protein_coding"; gene_name "Rabgap1"; transcript_type "protein_coding"; transcript_name "Rabgap1-202"; exon_number 7; exon_id "ENSMUSE00001211639.2"; level 2; protein_id "ENSMUSP00000068835.4"; transcript_support_level "1"; mgi_id "MGI:2385139"; tag "basic"; tag "CCDS"; ccdsid "CCDS16003.1"; havana_gene "OTTMUSG00000012651.1"; havana_transcript "OTTMUST00000030110.1";
chr2	HAVANA	exon	37377078	37377188	0	+	.	gene_id "ENSMUSG00000035437.16"; transcript_id "ENSMUST00000112920.2"; gene_type "protein_coding"; gene_name "Rabgap1"; transcript_type "protein_coding"; transcript_name "Rabgap1-203"; exon_number 7; exon_id "ENSMUSE00001211639.2"; level 2; protein_id "ENSMUSP00000108542.2"; transcript_support_level "5"; mgi_id "MGI:2385139"; tag "basic"; tag "appris_principal_1"; tag "CCDS"; ccdsid "CCDS16002.1"; havana_gene "OTTMUSG00000012651.1"; havana_transcript "OTTMUST00000030113.1";
chr2	HAVANA	CDS	37377078	37377188	0	+	1	gene_id "ENSMUSG00000035437.16"; transcript_id "ENSMUST00000112920.2"; gene_type "protein_coding"; gene_name "Rabgap1"; transcript_type "protein_coding"; transcript_name "Rabgap1-203"; exon_number 7; exon_id "ENSMUSE00001211639.2"; level 2; protein_id "ENSMUSP00000108542.2"; transcript_support_level "5"; mgi_id "MGI:2385139"; tag "basic"; tag "appris_principal_1"; tag "CCDS"; ccdsid "CCDS16002.1"; havana_gene "OTTMUSG00000012651.1"; havana_transcript "OTTMUST00000030113.1";
chr2	HAVANA	exon	37377524	37377590	0	+	.	gene_id "ENSMUSG00000035437.16"; transcript_id "ENSMUST00000133434.8"; gene_type "protein_coding"; gene_name "Rabgap1"; transcript_type "protein_coding"; transcript_name "Rabgap1-205"; exon_number 8; exon_id "ENSMUSE00000645580.2"; level 2; protein_id "ENSMUSP00000121963.2"; transcript_support_level "5"; mgi_id "MGI:2385139"; tag "mRNA_end_NF"; tag "cds_end_NF"; havana_gene "OTTMUSG00000012651.1"; havana_transcript "OTTMUST00000030112.1";
chr2	HAVANA	CDS	37377524	37377590	0	+	1	gene_id "ENSMUSG00000035437.16"; transcript_id "ENSMUST00000133434.8"; gene_type "protein_coding"; gene_name "Rabgap1"; transcript_type "protein_coding"; transcript_name "Rabgap1-205"; exon_number 8; exon_id "ENSMUSE00000645580.2"; level 2; protein_id "ENSMUSP00000121963.2"; transcript_support_level "5"; mgi_id "MGI:2385139"; tag "mRNA_end_NF"; tag "cds_end_NF"; havana_gene "OTTMUSG00000012651.1"; havana_transcript "OTTMUST00000030112.1";
chr2	ENSEMBL	exon	37377524	37377590	0	+	.	gene_id "ENSMUSG00000035437.16"; transcript_id "ENSMUST00000061179.12"; gene_type "protein_coding"; gene_name "Rabgap1"; transcript_type "protein_coding"; transcript_name "Rabgap1-201"; exon_number 8; exon_id "ENSMUSE00000645580.2"; level 3; protein_id "ENSMUSP00000061624.6"; transcript_support_level "1"; mgi_id "MGI:2385139"; tag "basic"; tag "Ensembl_canonical"; tag "GENCODE_Primary"; tag "appris_principal_1"; tag "CCDS"; ccdsid "CCDS16002.1"; havana_gene "OTTMUSG00000012651.1";
chr2	ENSEMBL	CDS	37377524	37377590	0	+	1	gene_id "ENSMUSG00000035437.16"; transcript_id "ENSMUST00000061179.12"; gene_type "protein_coding"; gene_name "Rabgap1"; transcript_type "protein_coding"; transcript_name "Rabgap1-201"; exon_number 8; exon_id "ENSMUSE00000645580.2"; level 3; protein_id "ENSMUSP00000061624.6"; transcript_support_level "1"; mgi_id "MGI:2385139"; tag "basic"; tag "Ensembl_canonical"; tag "GENCODE_Primary"; tag "appris_principal_1"; tag "CCDS"; ccdsid "CCDS16002.1"; havana_gene "OTTMUSG00000012651.1";
chr2	HAVANA	exon	37377524	37377590	0	+	.	gene_id "ENSMUSG00000035437.16"; transcript_id "ENSMUST00000066055.10"; gene_type "protein_coding"; gene_name "Rabgap1"; transcript_type "protein_coding"; transcript_name "Rabgap1-202"; exon_number 8; exon_id "ENSMUSE00000645580.2"; level 2; protein_id "ENSMUSP00000068835.4"; transcript_support_level "1"; mgi_id "MGI:2385139"; tag "basic"; tag "CCDS"; ccdsid "CCDS16003.1"; havana_gene "OTTMUSG00000012651.1"; havana_transcript "OTTMUST00000030110.1";
chr2	HAVANA	CDS	37377524	37377590	0	+	1	gene_id "ENSMUSG00000035437.16"; transcript_id "ENSMUST00000066055.10"; gene_type "protein_coding"; gene_name "Rabgap1"; transcript_type "protein_coding"; transcript_name "Rabgap1-202"; exon_number 8; exon_id "ENSMUSE00000645580.2"; level 2; protein_id "ENSMUSP00000068835.4"; transcript_support_level "1"; mgi_id "MGI:2385139"; tag "basic"; tag "CCDS"; ccdsid "CCDS16003.1"; havana_gene "OTTMUSG00000012651.1"; havana_transcript "OTTMUST00000030110.1";
chr2	HAVANA	exon	37377524	37377590	0	+	.	gene_id "ENSMUSG00000035437.16"; transcript_id "ENSMUST00000112920.2"; gene_type "protein_coding"; gene_name "Rabgap1"; transcript_type "protein_coding"; transcript_name "Rabgap1-203"; exon_number 8; exon_id "ENSMUSE00000645580.2"; level 2; protein_id "ENSMUSP00000108542.2"; transcript_support_level "5"; mgi_id "MGI:2385139"; tag "basic"; tag "appris_principal_1"; tag "CCDS"; ccdsid "CCDS16002.1"; havana_gene "OTTMUSG00000012651.1"; havana_transcript "OTTMUST00000030113.1";
chr2	HAVANA	CDS	37377524	37377590	0	+	1	gene_id "ENSMUSG00000035437.16"; transcript_id "ENSMUST00000112920.2"; gene_type "protein_coding"; gene_name "Rabgap1"; transcript_type "protein_coding"; transcript_name "Rabgap1-203"; exon_number 8; exon_id "ENSMUSE00000645580.2"; level 2; protein_id "ENSMUSP00000108542.2"; transcript_support_level "5"; mgi_id "MGI:2385139"; tag "basic"; tag "appris_principal_1"; tag "CCDS"; ccdsid "CCDS16002.1"; havana_gene "OTTMUSG00000012651.1"; havana_transcript "OTTMUST00000030113.1";
chr2	HAVANA	exon	37377524	37378178	0	+	.	gene_id "ENSMUSG00000035437.16"; transcript_id "ENSMUST00000153145.8"; gene_type "protein_coding"; gene_name "Rabgap1"; transcript_type "retained_intron"; transcript_name "Rabgap1-207"; exon_number 8; exon_id "ENSMUSE00000845601.2"; level 2; transcript_support_level "1"; mgi_id "MGI:2385139"; havana_gene "OTTMUSG00000012651.1"; havana_transcript "OTTMUST00000030111.1";
chr2	HAVANA	gene	37378687	37379456	0	+	.	gene_id "ENSMUSG00000107491.2"; gene_type "processed_pseudogene"; gene_name "Gm17893"; level 2; mgi_id "MGI:5010078"; tag "overlapping_locus"; havana_gene "OTTMUSG00000056840.1";
chr2	HAVANA	transcript	37378687	37379456	0	+	.	gene_id "ENSMUSG00000107491.2"; transcript_id "ENSMUST00000203017.2"; gene_type "processed_pseudogene"; gene_name "Gm17893"; transcript_type "processed_pseudogene"; transcript_name "Gm17893-201"; level 2; transcript_support_level "NA"; mgi_id "MGI:5010078"; ont "PGO:0000004"; tag "basic"; tag "Ensembl_canonical"; tag "GENCODE_Primary"; havana_gene "OTTMUSG00000056840.1"; havana_transcript "OTTMUST00000140220.1";
chr2	HAVANA	exon	37378687	37379456	0	+	.	gene_id "ENSMUSG00000107491.2"; transcript_id "ENSMUST00000203017.2"; gene_type "processed_pseudogene"; gene_name "Gm17893"; transcript_type "processed_pseudogene"; transcript_name "Gm17893-201"; exon_number 1; exon_id "ENSMUSE00001368137.2"; level 2; transcript_support_level "NA"; mgi_id "MGI:5010078"; ont "PGO:0000004"; tag "basic"; tag "Ensembl_canonical"; tag "GENCODE_Primary"; havana_gene "OTTMUSG00000056840.1"; havana_transcript "OTTMUST00000140220.1";
chr2	HAVANA	exon	37379743	37379845	0	+	.	gene_id "ENSMUSG00000035437.16"; transcript_id "ENSMUST00000133434.8"; gene_type "protein_coding"; gene_name "Rabgap1"; transcript_type "protein_coding"; transcript_name "Rabgap1-205"; exon_number 9; exon_id "ENSMUSE00000645574.2"; level 2; protein_id "ENSMUSP00000121963.2"; transcript_support_level "5"; mgi_id "MGI:2385139"; tag "mRNA_end_NF"; tag "cds_end_NF"; havana_gene "OTTMUSG00000012651.1"; havana_transcript "OTTMUST00000030112.1";
chr2	HAVANA	CDS	37379743	37379845	0	+	0	gene_id "ENSMUSG00000035437.16"; transcript_id "ENSMUST00000133434.8"; gene_type "protein_coding"; gene_name "Rabgap1"; transcript_type "protein_coding"; transcript_name "Rabgap1-205"; exon_number 9; exon_id "ENSMUSE00000645574.2"; level 2; protein_id "ENSMUSP00000121963.2"; transcript_support_level "5"; mgi_id "MGI:2385139"; tag "mRNA_end_NF"; tag "cds_end_NF"; havana_gene "OTTMUSG00000012651.1"; havana_transcript "OTTMUST00000030112.1";
chr2	ENSEMBL	exon	37379743	37379845	0	+	.	gene_id "ENSMUSG00000035437.16"; transcript_id "ENSMUST00000061179.12"; gene_type "protein_coding"; gene_name "Rabgap1"; transcript_type "protein_coding"; transcript_name "Rabgap1-201"; exon_number 9; exon_id "ENSMUSE00000645574.2"; level 3; protein_id "ENSMUSP00000061624.6"; transcript_support_level "1"; mgi_id "MGI:2385139"; tag "basic"; tag "Ensembl_canonical"; tag "GENCODE_Primary"; tag "appris_principal_1"; tag "CCDS"; ccdsid "CCDS16002.1"; havana_gene "OTTMUSG00000012651.1";
chr2	ENSEMBL	CDS	37379743	37379845	0	+	0	gene_id "ENSMUSG00000035437.16"; transcript_id "ENSMUST00000061179.12"; gene_type "protein_coding"; gene_name "Rabgap1"; transcript_type "protein_coding"; transcript_name "Rabgap1-201"; exon_number 9; exon_id "ENSMUSE00000645574.2"; level 3; protein_id "ENSMUSP00000061624.6"; transcript_support_level "1"; mgi_id "MGI:2385139"; tag "basic"; tag "Ensembl_canonical"; tag "GENCODE_Primary"; tag "appris_principal_1"; tag "CCDS"; ccdsid "CCDS16002.1"; havana_gene "OTTMUSG00000012651.1";
chr2	HAVANA	exon	37379743	37379845	0	+	.	gene_id "ENSMUSG00000035437.16"; transcript_id "ENSMUST00000066055.10"; gene_type "protein_coding"; gene_name "Rabgap1"; transcript_type "protein_coding"; transcript_name "Rabgap1-202"; exon_number 9; exon_id "ENSMUSE00000645574.2"; level 2; protein_id "ENSMUSP00000068835.4"; transcript_support_level "1"; mgi_id "MGI:2385139"; tag "basic"; tag "CCDS"; ccdsid "CCDS16003.1"; havana_gene "OTTMUSG00000012651.1"; havana_transcript "OTTMUST00000030110.1";
chr2	HAVANA	CDS	37379743	37379845	0	+	0	gene_id "ENSMUSG00000035437.16"; transcript_id "ENSMUST00000066055.10"; gene_type "protein_coding"; gene_name "Rabgap1"; transcript_type "protein_coding"; transcript_name "Rabgap1-202"; exon_number 9; exon_id "ENSMUSE00000645574.2"; level 2; protein_id "ENSMUSP00000068835.4"; transcript_support_level "1"; mgi_id "MGI:2385139"; tag "basic"; tag "CCDS"; ccdsid "CCDS16003.1"; havana_gene "OTTMUSG00000012651.1"; havana_transcript "OTTMUST00000030110.1";
chr2	HAVANA	exon	37379743	37379845	0	+	.	gene_id "ENSMUSG00000035437.16"; transcript_id "ENSMUST00000112920.2"; gene_type "protein_coding"; gene_name "Rabgap1"; transcript_type "protein_coding"; transcript_name "Rabgap1-203"; exon_number 9; exon_id "ENSMUSE00000645574.2"; level 2; protein_id "ENSMUSP00000108542.2"; transcript_support_level "5"; mgi_id "MGI:2385139"; tag "basic"; tag "appris_principal_1"; tag "CCDS"; ccdsid "CCDS16002.1"; havana_gene "OTTMUSG00000012651.1"; havana_transcript "OTTMUST00000030113.1";
chr2	HAVANA	CDS	37379743	37379845	0	+	0	gene_id "ENSMUSG00000035437.16"; transcript_id "ENSMUST00000112920.2"; gene_type "protein_coding"; gene_name "Rabgap1"; transcript_type "protein_coding"; transcript_name "Rabgap1-203"; exon_number 9; exon_id "ENSMUSE00000645574.2"; level 2; protein_id "ENSMUSP00000108542.2"; transcript_support_level "5"; mgi_id "MGI:2385139"; tag "basic"; tag "appris_principal_1"; tag "CCDS"; ccdsid "CCDS16002.1"; havana_gene "OTTMUSG00000012651.1"; havana_transcript "OTTMUST00000030113.1";
chr2	HAVANA	transcript	37380877	37383958	0	+	.	gene_id "ENSMUSG00000035437.16"; transcript_id "ENSMUST00000205186.2"; gene_type "protein_coding"; gene_name "Rabgap1"; transcript_type "retained_intron"; transcript_name "Rabgap1-210"; level 2; transcript_support_level "NA"; mgi_id "MGI:2385139"; havana_gene "OTTMUSG00000012651.1"; havana_transcript "OTTMUST00000140215.1";
chr2	HAVANA	exon	37380877	37383958	0	+	.	gene_id "ENSMUSG00000035437.16"; transcript_id "ENSMUST00000205186.2"; gene_type "protein_coding"; gene_name "Rabgap1"; transcript_type "retained_intron"; transcript_name "Rabgap1-210"; exon_number 1; exon_id "ENSMUSE00001369477.2"; level 2; transcript_support_level "NA"; mgi_id "MGI:2385139"; havana_gene "OTTMUSG00000012651.1"; havana_transcript "OTTMUST00000140215.1";
chr2	HAVANA	exon	37381922	37382091	0	+	.	gene_id "ENSMUSG00000035437.16"; transcript_id "ENSMUST00000133434.8"; gene_type "protein_coding"; gene_name "Rabgap1"; transcript_type "protein_coding"; transcript_name "Rabgap1-205"; exon_number 10; exon_id "ENSMUSE00000645570.2"; level 2; protein_id "ENSMUSP00000121963.2"; transcript_support_level "5"; mgi_id "MGI:2385139"; tag "mRNA_end_NF"; tag "cds_end_NF"; havana_gene "OTTMUSG00000012651.1"; havana_transcript "OTTMUST00000030112.1";
chr2	HAVANA	CDS	37381922	37382091	0	+	2	gene_id "ENSMUSG00000035437.16"; transcript_id "ENSMUST00000133434.8"; gene_type "protein_coding"; gene_name "Rabgap1"; transcript_type "protein_coding"; transcript_name "Rabgap1-205"; exon_number 10; exon_id "ENSMUSE00000645570.2"; level 2; protein_id "ENSMUSP00000121963.2"; transcript_support_level "5"; mgi_id "MGI:2385139"; tag "mRNA_end_NF"; tag "cds_end_NF"; havana_gene "OTTMUSG00000012651.1"; havana_transcript "OTTMUST00000030112.1";
chr2	ENSEMBL	exon	37381922	37382091	0	+	.	gene_id "ENSMUSG00000035437.16"; transcript_id "ENSMUST00000061179.12"; gene_type "protein_coding"; gene_name "Rabgap1"; transcript_type "protein_coding"; transcript_name "Rabgap1-201"; exon_number 10; exon_id "ENSMUSE00000645570.2"; level 3; protein_id "ENSMUSP00000061624.6"; transcript_support_level "1"; mgi_id "MGI:2385139"; tag "basic"; tag "Ensembl_canonical"; tag "GENCODE_Primary"; tag "appris_principal_1"; tag "CCDS"; ccdsid "CCDS16002.1"; havana_gene "OTTMUSG00000012651.1";
chr2	ENSEMBL	CDS	37381922	37382091	0	+	2	gene_id "ENSMUSG00000035437.16"; transcript_id "ENSMUST00000061179.12"; gene_type "protein_coding"; gene_name "Rabgap1"; transcript_type "protein_coding"; transcript_name "Rabgap1-201"; exon_number 10; exon_id "ENSMUSE00000645570.2"; level 3; protein_id "ENSMUSP00000061624.6"; transcript_support_level "1"; mgi_id "MGI:2385139"; tag "basic"; tag "Ensembl_canonical"; tag "GENCODE_Primary"; tag "appris_principal_1"; tag "CCDS"; ccdsid "CCDS16002.1"; havana_gene "OTTMUSG00000012651.1";
chr2	HAVANA	exon	37381922	37382091	0	+	.	gene_id "ENSMUSG00000035437.16"; transcript_id "ENSMUST00000066055.10"; gene_type "protein_coding"; gene_name "Rabgap1"; transcript_type "protein_coding"; transcript_name "Rabgap1-202"; exon_number 10; exon_id "ENSMUSE00000645570.2"; level 2; protein_id "ENSMUSP00000068835.4"; transcript_support_level "1"; mgi_id "MGI:2385139"; tag "basic"; tag "CCDS"; ccdsid "CCDS16003.1"; havana_gene "OTTMUSG00000012651.1"; havana_transcript "OTTMUST00000030110.1";
chr2	HAVANA	CDS	37381922	37382091	0	+	2	gene_id "ENSMUSG00000035437.16"; transcript_id "ENSMUST00000066055.10"; gene_type "protein_coding"; gene_name "Rabgap1"; transcript_type "protein_coding"; transcript_name "Rabgap1-202"; exon_number 10; exon_id "ENSMUSE00000645570.2"; level 2; protein_id "ENSMUSP00000068835.4"; transcript_support_level "1"; mgi_id "MGI:2385139"; tag "basic"; tag "CCDS"; ccdsid "CCDS16003.1"; havana_gene "OTTMUSG00000012651.1"; havana_transcript "OTTMUST00000030110.1";
chr2	HAVANA	exon	37381922	37382091	0	+	.	gene_id "ENSMUSG00000035437.16"; transcript_id "ENSMUST00000112920.2"; gene_type "protein_coding"; gene_name "Rabgap1"; transcript_type "protein_coding"; transcript_name "Rabgap1-203"; exon_number 10; exon_id "ENSMUSE00000645570.2"; level 2; protein_id "ENSMUSP00000108542.2"; transcript_support_level "5"; mgi_id "MGI:2385139"; tag "basic"; tag "appris_principal_1"; tag "CCDS"; ccdsid "CCDS16002.1"; havana_gene "OTTMUSG00000012651.1"; havana_transcript "OTTMUST00000030113.1";
chr2	HAVANA	CDS	37381922	37382091	0	+	2	gene_id "ENSMUSG00000035437.16"; transcript_id "ENSMUST00000112920.2"; gene_type "protein_coding"; gene_name "Rabgap1"; transcript_type "protein_coding"; transcript_name "Rabgap1-203"; exon_number 10; exon_id "ENSMUSE00000645570.2"; level 2; protein_id "ENSMUSP00000108542.2"; transcript_support_level "5"; mgi_id "MGI:2385139"; tag "basic"; tag "appris_principal_1"; tag "CCDS"; ccdsid "CCDS16002.1"; havana_gene "OTTMUSG00000012651.1"; havana_transcript "OTTMUST00000030113.1";
chr2	HAVANA	exon	37381943	37382091	0	+	.	gene_id "ENSMUSG00000035437.16"; transcript_id "ENSMUST00000130601.2"; gene_type "protein_coding"; gene_name "Rabgap1"; transcript_type "protein_coding_CDS_not_defined"; transcript_name "Rabgap1-204"; exon_number 1; exon_id "ENSMUSE00000838426.2"; level 2; transcript_support_level "3"; mgi_id "MGI:2385139"; havana_gene "OTTMUSG00000012651.1"; havana_transcript "OTTMUST00000030115.1";
chr2	HAVANA	transcript	37381943	37399150	0	+	.	gene_id "ENSMUSG00000035437.16"; transcript_id "ENSMUST00000130601.2"; gene_type "protein_coding"; gene_name "Rabgap1"; transcript_type "protein_coding_CDS_not_defined"; transcript_name "Rabgap1-204"; level 2; transcript_support_level "3"; mgi_id "MGI:2385139"; havana_gene "OTTMUSG00000012651.1"; havana_transcript "OTTMUST00000030115.1";
chr2	HAVANA	exon	37385595	37385601	0	+	.	gene_id "ENSMUSG00000035437.16"; transcript_id "ENSMUST00000133434.8"; gene_type "protein_coding"; gene_name "Rabgap1"; transcript_type "protein_coding"; transcript_name "Rabgap1-205"; exon_number 11; exon_id "ENSMUSE00001469827.2"; level 2; protein_id "ENSMUSP00000121963.2"; transcript_support_level "5"; mgi_id "MGI:2385139"; tag "mRNA_end_NF"; tag "cds_end_NF"; havana_gene "OTTMUSG00000012651.1"; havana_transcript "OTTMUST00000030112.1";
chr2	HAVANA	CDS	37385595	37385601	0	+	0	gene_id "ENSMUSG00000035437.16"; transcript_id "ENSMUST00000133434.8"; gene_type "protein_coding"; gene_name "Rabgap1"; transcript_type "protein_coding"; transcript_name "Rabgap1-205"; exon_number 11; exon_id "ENSMUSE00001469827.2"; level 2; protein_id "ENSMUSP00000121963.2"; transcript_support_level "5"; mgi_id "MGI:2385139"; tag "mRNA_end_NF"; tag "cds_end_NF"; havana_gene "OTTMUSG00000012651.1"; havana_transcript "OTTMUST00000030112.1";
chr2	ENSEMBL	exon	37385595	37385769	0	+	.	gene_id "ENSMUSG00000035437.16"; transcript_id "ENSMUST00000061179.12"; gene_type "protein_coding"; gene_name "Rabgap1"; transcript_type "protein_coding"; transcript_name "Rabgap1-201"; exon_number 11; exon_id "ENSMUSE00001225521.2"; level 3; protein_id "ENSMUSP00000061624.6"; transcript_support_level "1"; mgi_id "MGI:2385139"; tag "basic"; tag "Ensembl_canonical"; tag "GENCODE_Primary"; tag "appris_principal_1"; tag "CCDS"; ccdsid "CCDS16002.1"; havana_gene "OTTMUSG00000012651.1";
chr2	ENSEMBL	CDS	37385595	37385769	0	+	0	gene_id "ENSMUSG00000035437.16"; transcript_id "ENSMUST00000061179.12"; gene_type "protein_coding"; gene_name "Rabgap1"; transcript_type "protein_coding"; transcript_name "Rabgap1-201"; exon_number 11; exon_id "ENSMUSE00001225521.2"; level 3; protein_id "ENSMUSP00000061624.6"; transcript_support_level "1"; mgi_id "MGI:2385139"; tag "basic"; tag "Ensembl_canonical"; tag "GENCODE_Primary"; tag "appris_principal_1"; tag "CCDS"; ccdsid "CCDS16002.1"; havana_gene "OTTMUSG00000012651.1";
chr2	HAVANA	exon	37385595	37385769	0	+	.	gene_id "ENSMUSG00000035437.16"; transcript_id "ENSMUST00000066055.10"; gene_type "protein_coding"; gene_name "Rabgap1"; transcript_type "protein_coding"; transcript_name "Rabgap1-202"; exon_number 11; exon_id "ENSMUSE00001225521.2"; level 2; protein_id "ENSMUSP00000068835.4"; transcript_support_level "1"; mgi_id "MGI:2385139"; tag "basic"; tag "CCDS"; ccdsid "CCDS16003.1"; havana_gene "OTTMUSG00000012651.1"; havana_transcript "OTTMUST00000030110.1";
chr2	HAVANA	CDS	37385595	37385769	0	+	0	gene_id "ENSMUSG00000035437.16"; transcript_id "ENSMUST00000066055.10"; gene_type "protein_coding"; gene_name "Rabgap1"; transcript_type "protein_coding"; transcript_name "Rabgap1-202"; exon_number 11; exon_id "ENSMUSE00001225521.2"; level 2; protein_id "ENSMUSP00000068835.4"; transcript_support_level "1"; mgi_id "MGI:2385139"; tag "basic"; tag "CCDS"; ccdsid "CCDS16003.1"; havana_gene "OTTMUSG00000012651.1"; havana_transcript "OTTMUST00000030110.1";
chr2	HAVANA	exon	37385595	37385769	0	+	.	gene_id "ENSMUSG00000035437.16"; transcript_id "ENSMUST00000112920.2"; gene_type "protein_coding"; gene_name "Rabgap1"; transcript_type "protein_coding"; transcript_name "Rabgap1-203"; exon_number 11; exon_id "ENSMUSE00001225521.2"; level 2; protein_id "ENSMUSP00000108542.2"; transcript_support_level "5"; mgi_id "MGI:2385139"; tag "basic"; tag "appris_principal_1"; tag "CCDS"; ccdsid "CCDS16002.1"; havana_gene "OTTMUSG00000012651.1"; havana_transcript "OTTMUST00000030113.1";
chr2	HAVANA	CDS	37385595	37385769	0	+	0	gene_id "ENSMUSG00000035437.16"; transcript_id "ENSMUST00000112920.2"; gene_type "protein_coding"; gene_name "Rabgap1"; transcript_type "protein_coding"; transcript_name "Rabgap1-203"; exon_number 11; exon_id "ENSMUSE00001225521.2"; level 2; protein_id "ENSMUSP00000108542.2"; transcript_support_level "5"; mgi_id "MGI:2385139"; tag "basic"; tag "appris_principal_1"; tag "CCDS"; ccdsid "CCDS16002.1"; havana_gene "OTTMUSG00000012651.1"; havana_transcript "OTTMUST00000030113.1";
chr2	HAVANA	exon	37385595	37385769	0	+	.	gene_id "ENSMUSG00000035437.16"; transcript_id "ENSMUST00000130601.2"; gene_type "protein_coding"; gene_name "Rabgap1"; transcript_type "protein_coding_CDS_not_defined"; transcript_name "Rabgap1-204"; exon_number 2; exon_id "ENSMUSE00001290064.2"; level 2; transcript_support_level "3"; mgi_id "MGI:2385139"; havana_gene "OTTMUSG00000012651.1"; havana_transcript "OTTMUST00000030115.1";
chr2	ENSEMBL	exon	37392880	37392973	0	+	.	gene_id "ENSMUSG00000035437.16"; transcript_id "ENSMUST00000061179.12"; gene_type "protein_coding"; gene_name "Rabgap1"; transcript_type "protein_coding"; transcript_name "Rabgap1-201"; exon_number 12; exon_id "ENSMUSE00001268945.2"; level 3; protein_id "ENSMUSP00000061624.6"; transcript_support_level "1"; mgi_id "MGI:2385139"; tag "basic"; tag "Ensembl_canonical"; tag "GENCODE_Primary"; tag "appris_principal_1"; tag "CCDS"; ccdsid "CCDS16002.1"; havana_gene "OTTMUSG00000012651.1";
chr2	ENSEMBL	CDS	37392880	37392973	0	+	2	gene_id "ENSMUSG00000035437.16"; transcript_id "ENSMUST00000061179.12"; gene_type "protein_coding"; gene_name "Rabgap1"; transcript_type "protein_coding"; transcript_name "Rabgap1-201"; exon_number 12; exon_id "ENSMUSE00001268945.2"; level 3; protein_id "ENSMUSP00000061624.6"; transcript_support_level "1"; mgi_id "MGI:2385139"; tag "basic"; tag "Ensembl_canonical"; tag "GENCODE_Primary"; tag "appris_principal_1"; tag "CCDS"; ccdsid "CCDS16002.1"; havana_gene "OTTMUSG00000012651.1";
chr2	HAVANA	exon	37392880	37392973	0	+	.	gene_id "ENSMUSG00000035437.16"; transcript_id "ENSMUST00000066055.10"; gene_type "protein_coding"; gene_name "Rabgap1"; transcript_type "protein_coding"; transcript_name "Rabgap1-202"; exon_number 12; exon_id "ENSMUSE00001268945.2"; level 2; protein_id "ENSMUSP00000068835.4"; transcript_support_level "1"; mgi_id "MGI:2385139"; tag "basic"; tag "CCDS"; ccdsid "CCDS16003.1"; havana_gene "OTTMUSG00000012651.1"; havana_transcript "OTTMUST00000030110.1";
chr2	HAVANA	CDS	37392880	37392973	0	+	2	gene_id "ENSMUSG00000035437.16"; transcript_id "ENSMUST00000066055.10"; gene_type "protein_coding"; gene_name "Rabgap1"; transcript_type "protein_coding"; transcript_name "Rabgap1-202"; exon_number 12; exon_id "ENSMUSE00001268945.2"; level 2; protein_id "ENSMUSP00000068835.4"; transcript_support_level "1"; mgi_id "MGI:2385139"; tag "basic"; tag "CCDS"; ccdsid "CCDS16003.1"; havana_gene "OTTMUSG00000012651.1"; havana_transcript "OTTMUST00000030110.1";
chr2	HAVANA	exon	37392880	37392973	0	+	.	gene_id "ENSMUSG00000035437.16"; transcript_id "ENSMUST00000112920.2"; gene_type "protein_coding"; gene_name "Rabgap1"; transcript_type "protein_coding"; transcript_name "Rabgap1-203"; exon_number 12; exon_id "ENSMUSE00001268945.2"; level 2; protein_id "ENSMUSP00000108542.2"; transcript_support_level "5"; mgi_id "MGI:2385139"; tag "basic"; tag "appris_principal_1"; tag "CCDS"; ccdsid "CCDS16002.1"; havana_gene "OTTMUSG00000012651.1"; havana_transcript "OTTMUST00000030113.1";
chr2	HAVANA	CDS	37392880	37392973	0	+	2	gene_id "ENSMUSG00000035437.16"; transcript_id "ENSMUST00000112920.2"; gene_type "protein_coding"; gene_name "Rabgap1"; transcript_type "protein_coding"; transcript_name "Rabgap1-203"; exon_number 12; exon_id "ENSMUSE00001268945.2"; level 2; protein_id "ENSMUSP00000108542.2"; transcript_support_level "5"; mgi_id "MGI:2385139"; tag "basic"; tag "appris_principal_1"; tag "CCDS"; ccdsid "CCDS16002.1"; havana_gene "OTTMUSG00000012651.1"; havana_transcript "OTTMUST00000030113.1";
chr2	HAVANA	exon	37392880	37392973	0	+	.	gene_id "ENSMUSG00000035437.16"; transcript_id "ENSMUST00000130601.2"; gene_type "protein_coding"; gene_name "Rabgap1"; transcript_type "protein_coding_CDS_not_defined"; transcript_name "Rabgap1-204"; exon_number 3; exon_id "ENSMUSE00001259777.2"; level 2; transcript_support_level "3"; mgi_id "MGI:2385139"; havana_gene "OTTMUSG00000012651.1"; havana_transcript "OTTMUST00000030115.1";
chr2	ENSEMBL	exon	37398940	37399090	0	+	.	gene_id "ENSMUSG00000035437.16"; transcript_id "ENSMUST00000061179.12"; gene_type "protein_coding"; gene_name "Rabgap1"; transcript_type "protein_coding"; transcript_name "Rabgap1-201"; exon_number 13; exon_id "ENSMUSE00000645559.2"; level 3; protein_id "ENSMUSP00000061624.6"; transcript_support_level "1"; mgi_id "MGI:2385139"; tag "basic"; tag "Ensembl_canonical"; tag "GENCODE_Primary"; tag "appris_principal_1"; tag "CCDS"; ccdsid "CCDS16002.1"; havana_gene "OTTMUSG00000012651.1";
chr2	ENSEMBL	CDS	37398940	37399090	0	+	1	gene_id "ENSMUSG00000035437.16"; transcript_id "ENSMUST00000061179.12"; gene_type "protein_coding"; gene_name "Rabgap1"; transcript_type "protein_coding"; transcript_name "Rabgap1-201"; exon_number 13; exon_id "ENSMUSE00000645559.2"; level 3; protein_id "ENSMUSP00000061624.6"; transcript_support_level "1"; mgi_id "MGI:2385139"; tag "basic"; tag "Ensembl_canonical"; tag "GENCODE_Primary"; tag "appris_principal_1"; tag "CCDS"; ccdsid "CCDS16002.1"; havana_gene "OTTMUSG00000012651.1";
chr2	HAVANA	exon	37398940	37399090	0	+	.	gene_id "ENSMUSG00000035437.16"; transcript_id "ENSMUST00000066055.10"; gene_type "protein_coding"; gene_name "Rabgap1"; transcript_type "protein_coding"; transcript_name "Rabgap1-202"; exon_number 13; exon_id "ENSMUSE00000645559.2"; level 2; protein_id "ENSMUSP00000068835.4"; transcript_support_level "1"; mgi_id "MGI:2385139"; tag "basic"; tag "CCDS"; ccdsid "CCDS16003.1"; havana_gene "OTTMUSG00000012651.1"; havana_transcript "OTTMUST00000030110.1";
chr2	HAVANA	CDS	37398940	37399090	0	+	1	gene_id "ENSMUSG00000035437.16"; transcript_id "ENSMUST00000066055.10"; gene_type "protein_coding"; gene_name "Rabgap1"; transcript_type "protein_coding"; transcript_name "Rabgap1-202"; exon_number 13; exon_id "ENSMUSE00000645559.2"; level 2; protein_id "ENSMUSP00000068835.4"; transcript_support_level "1"; mgi_id "MGI:2385139"; tag "basic"; tag "CCDS"; ccdsid "CCDS16003.1"; havana_gene "OTTMUSG00000012651.1"; havana_transcript "OTTMUST00000030110.1";
chr2	HAVANA	exon	37398940	37399090	0	+	.	gene_id "ENSMUSG00000035437.16"; transcript_id "ENSMUST00000112920.2"; gene_type "protein_coding"; gene_name "Rabgap1"; transcript_type "protein_coding"; transcript_name "Rabgap1-203"; exon_number 13; exon_id "ENSMUSE00000645559.2"; level 2; protein_id "ENSMUSP00000108542.2"; transcript_support_level "5"; mgi_id "MGI:2385139"; tag "basic"; tag "appris_principal_1"; tag "CCDS"; ccdsid "CCDS16002.1"; havana_gene "OTTMUSG00000012651.1"; havana_transcript "OTTMUST00000030113.1";
chr2	HAVANA	CDS	37398940	37399090	0	+	1	gene_id "ENSMUSG00000035437.16"; transcript_id "ENSMUST00000112920.2"; gene_type "protein_coding"; gene_name "Rabgap1"; transcript_type "protein_coding"; transcript_name "Rabgap1-203"; exon_number 13; exon_id "ENSMUSE00000645559.2"; level 2; protein_id "ENSMUSP00000108542.2"; transcript_support_level "5"; mgi_id "MGI:2385139"; tag "basic"; tag "appris_principal_1"; tag "CCDS"; ccdsid "CCDS16002.1"; havana_gene "OTTMUSG00000012651.1"; havana_transcript "OTTMUST00000030113.1";
chr2	HAVANA	exon	37398940	37399150	0	+	.	gene_id "ENSMUSG00000035437.16"; transcript_id "ENSMUST00000130601.2"; gene_type "protein_coding"; gene_name "Rabgap1"; transcript_type "protein_coding_CDS_not_defined"; transcript_name "Rabgap1-204"; exon_number 4; exon_id "ENSMUSE00000825207.2"; level 2; transcript_support_level "3"; mgi_id "MGI:2385139"; havana_gene "OTTMUSG00000012651.1"; havana_transcript "OTTMUST00000030115.1";
chr2	sragcm37_es	exon	37402218	37402802	0.00269754081618324	+	.	gene_id "sragcm37_gene_3811_2"; transcript_id "sragcm37_gene_3811_2_tx_1"; exon_id "chr2_37402218_37402802_+"; exonnum "1"; txlen "686";
chr2	sragcm37_ss	exon	37403109	37403209	0.00269754081618324	+	.	gene_id "sragcm37_gene_3811_2"; transcript_id "sragcm37_gene_3811_2_tx_1"; exon_id "chr2_37403109_37403209_+"; exonnum "2"; txlen "686";
chr2	HAVANA	exon	37406344	37406457	0	+	.	gene_id "ENSMUSG00000053164.7"; transcript_id "ENSMUST00000159737.2"; gene_type "protein_coding"; gene_name "Gpr21"; transcript_type "protein_coding_CDS_not_defined"; transcript_name "Gpr21-202"; exon_number 1; exon_id "ENSMUSE00000865649.2"; level 2; transcript_support_level "3"; mgi_id "MGI:2441890"; havana_gene "OTTMUSG00000012650.1"; havana_transcript "OTTMUST00000086754.1";
chr2	HAVANA	transcript	37406344	37407183	0	+	.	gene_id "ENSMUSG00000053164.7"; transcript_id "ENSMUST00000159737.2"; gene_type "protein_coding"; gene_name "Gpr21"; transcript_type "protein_coding_CDS_not_defined"; transcript_name "Gpr21-202"; level 2; transcript_support_level "3"; mgi_id "MGI:2441890"; havana_gene "OTTMUSG00000012650.1"; havana_transcript "OTTMUST00000086754.1";
chr2	HAVANA	gene	37406344	37410615	0	+	.	gene_id "ENSMUSG00000053164.7"; gene_type "protein_coding"; gene_name "Gpr21"; level 2; mgi_id "MGI:2441890"; tag "overlapping_locus"; havana_gene "OTTMUSG00000012650.1";
chr2	HAVANA	exon	37406531	37406711	0	+	.	gene_id "ENSMUSG00000035437.16"; transcript_id "ENSMUST00000159092.2"; gene_type "protein_coding"; gene_name "Rabgap1"; transcript_type "protein_coding_CDS_not_defined"; transcript_name "Rabgap1-208"; exon_number 1; exon_id "ENSMUSE00000854546.2"; level 2; transcript_support_level "5"; mgi_id "MGI:2385139"; havana_gene "OTTMUSG00000012651.1"; havana_transcript "OTTMUST00000086755.1";
chr2	HAVANA	transcript	37406531	37455065	0	+	.	gene_id "ENSMUSG00000035437.16"; transcript_id "ENSMUST00000159092.2"; gene_type "protein_coding"; gene_name "Rabgap1"; transcript_type "protein_coding_CDS_not_defined"; transcript_name "Rabgap1-208"; level 2; transcript_support_level "5"; mgi_id "MGI:2385139"; havana_gene "OTTMUSG00000012651.1"; havana_transcript "OTTMUST00000086755.1";
chr2	HAVANA	exon	37406638	37406711	0	+	.	gene_id "ENSMUSG00000053164.7"; transcript_id "ENSMUST00000065441.7"; gene_type "protein_coding"; gene_name "Gpr21"; transcript_type "protein_coding"; transcript_name "Gpr21-201"; exon_number 1; exon_id "ENSMUSE00000450995.6"; level 2; protein_id "ENSMUSP00000066449.7"; transcript_support_level "1"; mgi_id "MGI:2441890"; tag "basic"; tag "Ensembl_canonical"; tag "GENCODE_Primary"; tag "appris_principal_1"; tag "CCDS"; ccdsid "CCDS16004.1"; havana_gene "OTTMUSG00000012650.1"; havana_transcript "OTTMUST00000030109.1";
chr2	HAVANA	UTR	37406638	37406711	0	+	.	gene_id "ENSMUSG00000053164.7"; transcript_id "ENSMUST00000065441.7"; gene_type "protein_coding"; gene_name "Gpr21"; transcript_type "protein_coding"; transcript_name "Gpr21-201"; exon_number 1; exon_id "ENSMUSE00000450995.6"; level 2; protein_id "ENSMUSP00000066449.7"; transcript_support_level "1"; mgi_id "MGI:2441890"; tag "basic"; tag "Ensembl_canonical"; tag "GENCODE_Primary"; tag "appris_principal_1"; tag "CCDS"; ccdsid "CCDS16004.1"; havana_gene "OTTMUSG00000012650.1"; havana_transcript "OTTMUST00000030109.1";
chr2	HAVANA	transcript	37406638	37410615	0	+	.	gene_id "ENSMUSG00000053164.7"; transcript_id "ENSMUST00000065441.7"; gene_type "protein_coding"; gene_name "Gpr21"; transcript_type "protein_coding"; transcript_name "Gpr21-201"; level 2; protein_id "ENSMUSP00000066449.7"; transcript_support_level "1"; mgi_id "MGI:2441890"; tag "basic"; tag "Ensembl_canonical"; tag "GENCODE_Primary"; tag "appris_principal_1"; tag "CCDS"; ccdsid "CCDS16004.1"; havana_gene "OTTMUSG00000012650.1"; havana_transcript "OTTMUST00000030109.1";
chr2	HAVANA	exon	37407071	37407183	0	+	.	gene_id "ENSMUSG00000053164.7"; transcript_id "ENSMUST00000159737.2"; gene_type "protein_coding"; gene_name "Gpr21"; transcript_type "protein_coding_CDS_not_defined"; transcript_name "Gpr21-202"; exon_number 2; exon_id "ENSMUSE00000856795.2"; level 2; transcript_support_level "3"; mgi_id "MGI:2441890"; havana_gene "OTTMUSG00000012650.1"; havana_transcript "OTTMUST00000086754.1";
chr2	HAVANA	UTR	37407071	37407455	0	+	.	gene_id "ENSMUSG00000053164.7"; transcript_id "ENSMUST00000065441.7"; gene_type "protein_coding"; gene_name "Gpr21"; transcript_type "protein_coding"; transcript_name "Gpr21-201"; exon_number 2; exon_id "ENSMUSE00000450988.7"; level 2; protein_id "ENSMUSP00000066449.7"; transcript_support_level "1"; mgi_id "MGI:2441890"; tag "basic"; tag "Ensembl_canonical"; tag "GENCODE_Primary"; tag "appris_principal_1"; tag "CCDS"; ccdsid "CCDS16004.1"; havana_gene "OTTMUSG00000012650.1"; havana_transcript "OTTMUST00000030109.1";
chr2	HAVANA	exon	37407071	37410615	0	+	.	gene_id "ENSMUSG00000053164.7"; transcript_id "ENSMUST00000065441.7"; gene_type "protein_coding"; gene_name "Gpr21"; transcript_type "protein_coding"; transcript_name "Gpr21-201"; exon_number 2; exon_id "ENSMUSE00000450988.7"; level 2; protein_id "ENSMUSP00000066449.7"; transcript_support_level "1"; mgi_id "MGI:2441890"; tag "basic"; tag "Ensembl_canonical"; tag "GENCODE_Primary"; tag "appris_principal_1"; tag "CCDS"; ccdsid "CCDS16004.1"; havana_gene "OTTMUSG00000012650.1"; havana_transcript "OTTMUST00000030109.1";
chr2	HAVANA	start_codon	37407456	37407458	0	+	0	gene_id "ENSMUSG00000053164.7"; transcript_id "ENSMUST00000065441.7"; gene_type "protein_coding"; gene_name "Gpr21"; transcript_type "protein_coding"; transcript_name "Gpr21-201"; exon_number 2; exon_id "ENSMUSE00000450988.7"; level 2; protein_id "ENSMUSP00000066449.7"; transcript_support_level "1"; mgi_id "MGI:2441890"; tag "basic"; tag "Ensembl_canonical"; tag "GENCODE_Primary"; tag "appris_principal_1"; tag "CCDS"; ccdsid "CCDS16004.1"; havana_gene "OTTMUSG00000012650.1"; havana_transcript "OTTMUST00000030109.1";
chr2	HAVANA	CDS	37407456	37408502	0	+	0	gene_id "ENSMUSG00000053164.7"; transcript_id "ENSMUST00000065441.7"; gene_type "protein_coding"; gene_name "Gpr21"; transcript_type "protein_coding"; transcript_name "Gpr21-201"; exon_number 2; exon_id "ENSMUSE00000450988.7"; level 2; protein_id "ENSMUSP00000066449.7"; transcript_support_level "1"; mgi_id "MGI:2441890"; tag "basic"; tag "Ensembl_canonical"; tag "GENCODE_Primary"; tag "appris_principal_1"; tag "CCDS"; ccdsid "CCDS16004.1"; havana_gene "OTTMUSG00000012650.1"; havana_transcript "OTTMUST00000030109.1";
chr2	HAVANA	stop_codon	37408503	37408505	0	+	0	gene_id "ENSMUSG00000053164.7"; transcript_id "ENSMUST00000065441.7"; gene_type "protein_coding"; gene_name "Gpr21"; transcript_type "protein_coding"; transcript_name "Gpr21-201"; exon_number 2; exon_id "ENSMUSE00000450988.7"; level 2; protein_id "ENSMUSP00000066449.7"; transcript_support_level "1"; mgi_id "MGI:2441890"; tag "basic"; tag "Ensembl_canonical"; tag "GENCODE_Primary"; tag "appris_principal_1"; tag "CCDS"; ccdsid "CCDS16004.1"; havana_gene "OTTMUSG00000012650.1"; havana_transcript "OTTMUST00000030109.1";
chr2	HAVANA	UTR	37408503	37410615	0	+	.	gene_id "ENSMUSG00000053164.7"; transcript_id "ENSMUST00000065441.7"; gene_type "protein_coding"; gene_name "Gpr21"; transcript_type "protein_coding"; transcript_name "Gpr21-201"; exon_number 2; exon_id "ENSMUSE00000450988.7"; level 2; protein_id "ENSMUSP00000066449.7"; transcript_support_level "1"; mgi_id "MGI:2441890"; tag "basic"; tag "Ensembl_canonical"; tag "GENCODE_Primary"; tag "appris_principal_1"; tag "CCDS"; ccdsid "CCDS16004.1"; havana_gene "OTTMUSG00000012650.1"; havana_transcript "OTTMUST00000030109.1";
chr2	ENSEMBL	exon	37422528	37422641	0	+	.	gene_id "ENSMUSG00000035437.16"; transcript_id "ENSMUST00000061179.12"; gene_type "protein_coding"; gene_name "Rabgap1"; transcript_type "protein_coding"; transcript_name "Rabgap1-201"; exon_number 14; exon_id "ENSMUSE00001270836.2"; level 3; protein_id "ENSMUSP00000061624.6"; transcript_support_level "1"; mgi_id "MGI:2385139"; tag "basic"; tag "Ensembl_canonical"; tag "GENCODE_Primary"; tag "appris_principal_1"; tag "CCDS"; ccdsid "CCDS16002.1"; havana_gene "OTTMUSG00000012651.1";
chr2	ENSEMBL	CDS	37422528	37422641	0	+	0	gene_id "ENSMUSG00000035437.16"; transcript_id "ENSMUST00000061179.12"; gene_type "protein_coding"; gene_name "Rabgap1"; transcript_type "protein_coding"; transcript_name "Rabgap1-201"; exon_number 14; exon_id "ENSMUSE00001270836.2"; level 3; protein_id "ENSMUSP00000061624.6"; transcript_support_level "1"; mgi_id "MGI:2385139"; tag "basic"; tag "Ensembl_canonical"; tag "GENCODE_Primary"; tag "appris_principal_1"; tag "CCDS"; ccdsid "CCDS16002.1"; havana_gene "OTTMUSG00000012651.1";
chr2	HAVANA	exon	37422528	37422641	0	+	.	gene_id "ENSMUSG00000035437.16"; transcript_id "ENSMUST00000066055.10"; gene_type "protein_coding"; gene_name "Rabgap1"; transcript_type "protein_coding"; transcript_name "Rabgap1-202"; exon_number 14; exon_id "ENSMUSE00001270836.2"; level 2; protein_id "ENSMUSP00000068835.4"; transcript_support_level "1"; mgi_id "MGI:2385139"; tag "basic"; tag "CCDS"; ccdsid "CCDS16003.1"; havana_gene "OTTMUSG00000012651.1"; havana_transcript "OTTMUST00000030110.1";
chr2	HAVANA	CDS	37422528	37422641	0	+	0	gene_id "ENSMUSG00000035437.16"; transcript_id "ENSMUST00000066055.10"; gene_type "protein_coding"; gene_name "Rabgap1"; transcript_type "protein_coding"; transcript_name "Rabgap1-202"; exon_number 14; exon_id "ENSMUSE00001270836.2"; level 2; protein_id "ENSMUSP00000068835.4"; transcript_support_level "1"; mgi_id "MGI:2385139"; tag "basic"; tag "CCDS"; ccdsid "CCDS16003.1"; havana_gene "OTTMUSG00000012651.1"; havana_transcript "OTTMUST00000030110.1";
chr2	HAVANA	exon	37422528	37422641	0	+	.	gene_id "ENSMUSG00000035437.16"; transcript_id "ENSMUST00000112920.2"; gene_type "protein_coding"; gene_name "Rabgap1"; transcript_type "protein_coding"; transcript_name "Rabgap1-203"; exon_number 14; exon_id "ENSMUSE00001270836.2"; level 2; protein_id "ENSMUSP00000108542.2"; transcript_support_level "5"; mgi_id "MGI:2385139"; tag "basic"; tag "appris_principal_1"; tag "CCDS"; ccdsid "CCDS16002.1"; havana_gene "OTTMUSG00000012651.1"; havana_transcript "OTTMUST00000030113.1";
chr2	HAVANA	CDS	37422528	37422641	0	+	0	gene_id "ENSMUSG00000035437.16"; transcript_id "ENSMUST00000112920.2"; gene_type "protein_coding"; gene_name "Rabgap1"; transcript_type "protein_coding"; transcript_name "Rabgap1-203"; exon_number 14; exon_id "ENSMUSE00001270836.2"; level 2; protein_id "ENSMUSP00000108542.2"; transcript_support_level "5"; mgi_id "MGI:2385139"; tag "basic"; tag "appris_principal_1"; tag "CCDS"; ccdsid "CCDS16002.1"; havana_gene "OTTMUSG00000012651.1"; havana_transcript "OTTMUST00000030113.1";
chr2	HAVANA	exon	37422528	37422641	0	+	.	gene_id "ENSMUSG00000035437.16"; transcript_id "ENSMUST00000159092.2"; gene_type "protein_coding"; gene_name "Rabgap1"; transcript_type "protein_coding_CDS_not_defined"; transcript_name "Rabgap1-208"; exon_number 2; exon_id "ENSMUSE00001263362.2"; level 2; transcript_support_level "5"; mgi_id "MGI:2385139"; havana_gene "OTTMUSG00000012651.1"; havana_transcript "OTTMUST00000086755.1";
chr2	ENSEMBL	exon	37427314	37427388	0	+	.	gene_id "ENSMUSG00000035437.16"; transcript_id "ENSMUST00000061179.12"; gene_type "protein_coding"; gene_name "Rabgap1"; transcript_type "protein_coding"; transcript_name "Rabgap1-201"; exon_number 15; exon_id "ENSMUSE00001214155.2"; level 3; protein_id "ENSMUSP00000061624.6"; transcript_support_level "1"; mgi_id "MGI:2385139"; tag "basic"; tag "Ensembl_canonical"; tag "GENCODE_Primary"; tag "appris_principal_1"; tag "CCDS"; ccdsid "CCDS16002.1"; havana_gene "OTTMUSG00000012651.1";
chr2	ENSEMBL	CDS	37427314	37427388	0	+	0	gene_id "ENSMUSG00000035437.16"; transcript_id "ENSMUST00000061179.12"; gene_type "protein_coding"; gene_name "Rabgap1"; transcript_type "protein_coding"; transcript_name "Rabgap1-201"; exon_number 15; exon_id "ENSMUSE00001214155.2"; level 3; protein_id "ENSMUSP00000061624.6"; transcript_support_level "1"; mgi_id "MGI:2385139"; tag "basic"; tag "Ensembl_canonical"; tag "GENCODE_Primary"; tag "appris_principal_1"; tag "CCDS"; ccdsid "CCDS16002.1"; havana_gene "OTTMUSG00000012651.1";
chr2	HAVANA	exon	37427314	37427388	0	+	.	gene_id "ENSMUSG00000035437.16"; transcript_id "ENSMUST00000066055.10"; gene_type "protein_coding"; gene_name "Rabgap1"; transcript_type "protein_coding"; transcript_name "Rabgap1-202"; exon_number 15; exon_id "ENSMUSE00001214155.2"; level 2; protein_id "ENSMUSP00000068835.4"; transcript_support_level "1"; mgi_id "MGI:2385139"; tag "basic"; tag "CCDS"; ccdsid "CCDS16003.1"; havana_gene "OTTMUSG00000012651.1"; havana_transcript "OTTMUST00000030110.1";
chr2	HAVANA	CDS	37427314	37427388	0	+	0	gene_id "ENSMUSG00000035437.16"; transcript_id "ENSMUST00000066055.10"; gene_type "protein_coding"; gene_name "Rabgap1"; transcript_type "protein_coding"; transcript_name "Rabgap1-202"; exon_number 15; exon_id "ENSMUSE00001214155.2"; level 2; protein_id "ENSMUSP00000068835.4"; transcript_support_level "1"; mgi_id "MGI:2385139"; tag "basic"; tag "CCDS"; ccdsid "CCDS16003.1"; havana_gene "OTTMUSG00000012651.1"; havana_transcript "OTTMUST00000030110.1";
chr2	HAVANA	exon	37427314	37427388	0	+	.	gene_id "ENSMUSG00000035437.16"; transcript_id "ENSMUST00000112920.2"; gene_type "protein_coding"; gene_name "Rabgap1"; transcript_type "protein_coding"; transcript_name "Rabgap1-203"; exon_number 15; exon_id "ENSMUSE00001214155.2"; level 2; protein_id "ENSMUSP00000108542.2"; transcript_support_level "5"; mgi_id "MGI:2385139"; tag "basic"; tag "appris_principal_1"; tag "CCDS"; ccdsid "CCDS16002.1"; havana_gene "OTTMUSG00000012651.1"; havana_transcript "OTTMUST00000030113.1";
chr2	HAVANA	CDS	37427314	37427388	0	+	0	gene_id "ENSMUSG00000035437.16"; transcript_id "ENSMUST00000112920.2"; gene_type "protein_coding"; gene_name "Rabgap1"; transcript_type "protein_coding"; transcript_name "Rabgap1-203"; exon_number 15; exon_id "ENSMUSE00001214155.2"; level 2; protein_id "ENSMUSP00000108542.2"; transcript_support_level "5"; mgi_id "MGI:2385139"; tag "basic"; tag "appris_principal_1"; tag "CCDS"; ccdsid "CCDS16002.1"; havana_gene "OTTMUSG00000012651.1"; havana_transcript "OTTMUST00000030113.1";
chr2	HAVANA	exon	37427314	37427388	0	+	.	gene_id "ENSMUSG00000035437.16"; transcript_id "ENSMUST00000159092.2"; gene_type "protein_coding"; gene_name "Rabgap1"; transcript_type "protein_coding_CDS_not_defined"; transcript_name "Rabgap1-208"; exon_number 3; exon_id "ENSMUSE00001310517.2"; level 2; transcript_support_level "5"; mgi_id "MGI:2385139"; havana_gene "OTTMUSG00000012651.1"; havana_transcript "OTTMUST00000086755.1";
chr2	ENSEMBL	exon	37430429	37430554	0	+	.	gene_id "ENSMUSG00000035437.16"; transcript_id "ENSMUST00000061179.12"; gene_type "protein_coding"; gene_name "Rabgap1"; transcript_type "protein_coding"; transcript_name "Rabgap1-201"; exon_number 16; exon_id "ENSMUSE00001300526.2"; level 3; protein_id "ENSMUSP00000061624.6"; transcript_support_level "1"; mgi_id "MGI:2385139"; tag "basic"; tag "Ensembl_canonical"; tag "GENCODE_Primary"; tag "appris_principal_1"; tag "CCDS"; ccdsid "CCDS16002.1"; havana_gene "OTTMUSG00000012651.1";
chr2	ENSEMBL	CDS	37430429	37430554	0	+	0	gene_id "ENSMUSG00000035437.16"; transcript_id "ENSMUST00000061179.12"; gene_type "protein_coding"; gene_name "Rabgap1"; transcript_type "protein_coding"; transcript_name "Rabgap1-201"; exon_number 16; exon_id "ENSMUSE00001300526.2"; level 3; protein_id "ENSMUSP00000061624.6"; transcript_support_level "1"; mgi_id "MGI:2385139"; tag "basic"; tag "Ensembl_canonical"; tag "GENCODE_Primary"; tag "appris_principal_1"; tag "CCDS"; ccdsid "CCDS16002.1"; havana_gene "OTTMUSG00000012651.1";
chr2	HAVANA	exon	37430429	37430554	0	+	.	gene_id "ENSMUSG00000035437.16"; transcript_id "ENSMUST00000066055.10"; gene_type "protein_coding"; gene_name "Rabgap1"; transcript_type "protein_coding"; transcript_name "Rabgap1-202"; exon_number 16; exon_id "ENSMUSE00001300526.2"; level 2; protein_id "ENSMUSP00000068835.4"; transcript_support_level "1"; mgi_id "MGI:2385139"; tag "basic"; tag "CCDS"; ccdsid "CCDS16003.1"; havana_gene "OTTMUSG00000012651.1"; havana_transcript "OTTMUST00000030110.1";
chr2	HAVANA	CDS	37430429	37430554	0	+	0	gene_id "ENSMUSG00000035437.16"; transcript_id "ENSMUST00000066055.10"; gene_type "protein_coding"; gene_name "Rabgap1"; transcript_type "protein_coding"; transcript_name "Rabgap1-202"; exon_number 16; exon_id "ENSMUSE00001300526.2"; level 2; protein_id "ENSMUSP00000068835.4"; transcript_support_level "1"; mgi_id "MGI:2385139"; tag "basic"; tag "CCDS"; ccdsid "CCDS16003.1"; havana_gene "OTTMUSG00000012651.1"; havana_transcript "OTTMUST00000030110.1";
chr2	HAVANA	exon	37430429	37430554	0	+	.	gene_id "ENSMUSG00000035437.16"; transcript_id "ENSMUST00000112920.2"; gene_type "protein_coding"; gene_name "Rabgap1"; transcript_type "protein_coding"; transcript_name "Rabgap1-203"; exon_number 16; exon_id "ENSMUSE00001300526.2"; level 2; protein_id "ENSMUSP00000108542.2"; transcript_support_level "5"; mgi_id "MGI:2385139"; tag "basic"; tag "appris_principal_1"; tag "CCDS"; ccdsid "CCDS16002.1"; havana_gene "OTTMUSG00000012651.1"; havana_transcript "OTTMUST00000030113.1";
chr2	HAVANA	CDS	37430429	37430554	0	+	0	gene_id "ENSMUSG00000035437.16"; transcript_id "ENSMUST00000112920.2"; gene_type "protein_coding"; gene_name "Rabgap1"; transcript_type "protein_coding"; transcript_name "Rabgap1-203"; exon_number 16; exon_id "ENSMUSE00001300526.2"; level 2; protein_id "ENSMUSP00000108542.2"; transcript_support_level "5"; mgi_id "MGI:2385139"; tag "basic"; tag "appris_principal_1"; tag "CCDS"; ccdsid "CCDS16002.1"; havana_gene "OTTMUSG00000012651.1"; havana_transcript "OTTMUST00000030113.1";
chr2	HAVANA	exon	37430429	37430554	0	+	.	gene_id "ENSMUSG00000035437.16"; transcript_id "ENSMUST00000159092.2"; gene_type "protein_coding"; gene_name "Rabgap1"; transcript_type "protein_coding_CDS_not_defined"; transcript_name "Rabgap1-208"; exon_number 4; exon_id "ENSMUSE00001221139.2"; level 2; transcript_support_level "5"; mgi_id "MGI:2385139"; havana_gene "OTTMUSG00000012651.1"; havana_transcript "OTTMUST00000086755.1";
chr2	ENSEMBL	exon	37431045	37431188	0	+	.	gene_id "ENSMUSG00000035437.16"; transcript_id "ENSMUST00000061179.12"; gene_type "protein_coding"; gene_name "Rabgap1"; transcript_type "protein_coding"; transcript_name "Rabgap1-201"; exon_number 17; exon_id "ENSMUSE00001259101.2"; level 3; protein_id "ENSMUSP00000061624.6"; transcript_support_level "1"; mgi_id "MGI:2385139"; tag "basic"; tag "Ensembl_canonical"; tag "GENCODE_Primary"; tag "appris_principal_1"; tag "CCDS"; ccdsid "CCDS16002.1"; havana_gene "OTTMUSG00000012651.1";
chr2	ENSEMBL	CDS	37431045	37431188	0	+	0	gene_id "ENSMUSG00000035437.16"; transcript_id "ENSMUST00000061179.12"; gene_type "protein_coding"; gene_name "Rabgap1"; transcript_type "protein_coding"; transcript_name "Rabgap1-201"; exon_number 17; exon_id "ENSMUSE00001259101.2"; level 3; protein_id "ENSMUSP00000061624.6"; transcript_support_level "1"; mgi_id "MGI:2385139"; tag "basic"; tag "Ensembl_canonical"; tag "GENCODE_Primary"; tag "appris_principal_1"; tag "CCDS"; ccdsid "CCDS16002.1"; havana_gene "OTTMUSG00000012651.1";
chr2	HAVANA	exon	37431045	37431188	0	+	.	gene_id "ENSMUSG00000035437.16"; transcript_id "ENSMUST00000066055.10"; gene_type "protein_coding"; gene_name "Rabgap1"; transcript_type "protein_coding"; transcript_name "Rabgap1-202"; exon_number 17; exon_id "ENSMUSE00001259101.2"; level 2; protein_id "ENSMUSP00000068835.4"; transcript_support_level "1"; mgi_id "MGI:2385139"; tag "basic"; tag "CCDS"; ccdsid "CCDS16003.1"; havana_gene "OTTMUSG00000012651.1"; havana_transcript "OTTMUST00000030110.1";
chr2	HAVANA	CDS	37431045	37431188	0	+	0	gene_id "ENSMUSG00000035437.16"; transcript_id "ENSMUST00000066055.10"; gene_type "protein_coding"; gene_name "Rabgap1"; transcript_type "protein_coding"; transcript_name "Rabgap1-202"; exon_number 17; exon_id "ENSMUSE00001259101.2"; level 2; protein_id "ENSMUSP00000068835.4"; transcript_support_level "1"; mgi_id "MGI:2385139"; tag "basic"; tag "CCDS"; ccdsid "CCDS16003.1"; havana_gene "OTTMUSG00000012651.1"; havana_transcript "OTTMUST00000030110.1";
chr2	HAVANA	exon	37431045	37431188	0	+	.	gene_id "ENSMUSG00000035437.16"; transcript_id "ENSMUST00000112920.2"; gene_type "protein_coding"; gene_name "Rabgap1"; transcript_type "protein_coding"; transcript_name "Rabgap1-203"; exon_number 17; exon_id "ENSMUSE00001259101.2"; level 2; protein_id "ENSMUSP00000108542.2"; transcript_support_level "5"; mgi_id "MGI:2385139"; tag "basic"; tag "appris_principal_1"; tag "CCDS"; ccdsid "CCDS16002.1"; havana_gene "OTTMUSG00000012651.1"; havana_transcript "OTTMUST00000030113.1";
chr2	HAVANA	CDS	37431045	37431188	0	+	0	gene_id "ENSMUSG00000035437.16"; transcript_id "ENSMUST00000112920.2"; gene_type "protein_coding"; gene_name "Rabgap1"; transcript_type "protein_coding"; transcript_name "Rabgap1-203"; exon_number 17; exon_id "ENSMUSE00001259101.2"; level 2; protein_id "ENSMUSP00000108542.2"; transcript_support_level "5"; mgi_id "MGI:2385139"; tag "basic"; tag "appris_principal_1"; tag "CCDS"; ccdsid "CCDS16002.1"; havana_gene "OTTMUSG00000012651.1"; havana_transcript "OTTMUST00000030113.1";
chr2	HAVANA	exon	37431045	37431188	0	+	.	gene_id "ENSMUSG00000035437.16"; transcript_id "ENSMUST00000159092.2"; gene_type "protein_coding"; gene_name "Rabgap1"; transcript_type "protein_coding_CDS_not_defined"; transcript_name "Rabgap1-208"; exon_number 5; exon_id "ENSMUSE00001274705.2"; level 2; transcript_support_level "5"; mgi_id "MGI:2385139"; havana_gene "OTTMUSG00000012651.1"; havana_transcript "OTTMUST00000086755.1";
chr2	ENSEMBL	exon	37432649	37432690	0	+	.	gene_id "ENSMUSG00000035437.16"; transcript_id "ENSMUST00000061179.12"; gene_type "protein_coding"; gene_name "Rabgap1"; transcript_type "protein_coding"; transcript_name "Rabgap1-201"; exon_number 18; exon_id "ENSMUSE00001305135.2"; level 3; protein_id "ENSMUSP00000061624.6"; transcript_support_level "1"; mgi_id "MGI:2385139"; tag "basic"; tag "Ensembl_canonical"; tag "GENCODE_Primary"; tag "appris_principal_1"; tag "CCDS"; ccdsid "CCDS16002.1"; havana_gene "OTTMUSG00000012651.1";
chr2	ENSEMBL	CDS	37432649	37432690	0	+	0	gene_id "ENSMUSG00000035437.16"; transcript_id "ENSMUST00000061179.12"; gene_type "protein_coding"; gene_name "Rabgap1"; transcript_type "protein_coding"; transcript_name "Rabgap1-201"; exon_number 18; exon_id "ENSMUSE00001305135.2"; level 3; protein_id "ENSMUSP00000061624.6"; transcript_support_level "1"; mgi_id "MGI:2385139"; tag "basic"; tag "Ensembl_canonical"; tag "GENCODE_Primary"; tag "appris_principal_1"; tag "CCDS"; ccdsid "CCDS16002.1"; havana_gene "OTTMUSG00000012651.1";
chr2	HAVANA	exon	37432649	37432690	0	+	.	gene_id "ENSMUSG00000035437.16"; transcript_id "ENSMUST00000066055.10"; gene_type "protein_coding"; gene_name "Rabgap1"; transcript_type "protein_coding"; transcript_name "Rabgap1-202"; exon_number 18; exon_id "ENSMUSE00001305135.2"; level 2; protein_id "ENSMUSP00000068835.4"; transcript_support_level "1"; mgi_id "MGI:2385139"; tag "basic"; tag "CCDS"; ccdsid "CCDS16003.1"; havana_gene "OTTMUSG00000012651.1"; havana_transcript "OTTMUST00000030110.1";
chr2	HAVANA	CDS	37432649	37432690	0	+	0	gene_id "ENSMUSG00000035437.16"; transcript_id "ENSMUST00000066055.10"; gene_type "protein_coding"; gene_name "Rabgap1"; transcript_type "protein_coding"; transcript_name "Rabgap1-202"; exon_number 18; exon_id "ENSMUSE00001305135.2"; level 2; protein_id "ENSMUSP00000068835.4"; transcript_support_level "1"; mgi_id "MGI:2385139"; tag "basic"; tag "CCDS"; ccdsid "CCDS16003.1"; havana_gene "OTTMUSG00000012651.1"; havana_transcript "OTTMUST00000030110.1";
chr2	HAVANA	exon	37432649	37432690	0	+	.	gene_id "ENSMUSG00000035437.16"; transcript_id "ENSMUST00000112920.2"; gene_type "protein_coding"; gene_name "Rabgap1"; transcript_type "protein_coding"; transcript_name "Rabgap1-203"; exon_number 18; exon_id "ENSMUSE00001305135.2"; level 2; protein_id "ENSMUSP00000108542.2"; transcript_support_level "5"; mgi_id "MGI:2385139"; tag "basic"; tag "appris_principal_1"; tag "CCDS"; ccdsid "CCDS16002.1"; havana_gene "OTTMUSG00000012651.1"; havana_transcript "OTTMUST00000030113.1";
chr2	HAVANA	CDS	37432649	37432690	0	+	0	gene_id "ENSMUSG00000035437.16"; transcript_id "ENSMUST00000112920.2"; gene_type "protein_coding"; gene_name "Rabgap1"; transcript_type "protein_coding"; transcript_name "Rabgap1-203"; exon_number 18; exon_id "ENSMUSE00001305135.2"; level 2; protein_id "ENSMUSP00000108542.2"; transcript_support_level "5"; mgi_id "MGI:2385139"; tag "basic"; tag "appris_principal_1"; tag "CCDS"; ccdsid "CCDS16002.1"; havana_gene "OTTMUSG00000012651.1"; havana_transcript "OTTMUST00000030113.1";
chr2	HAVANA	exon	37432649	37432690	0	+	.	gene_id "ENSMUSG00000035437.16"; transcript_id "ENSMUST00000159092.2"; gene_type "protein_coding"; gene_name "Rabgap1"; transcript_type "protein_coding_CDS_not_defined"; transcript_name "Rabgap1-208"; exon_number 6; exon_id "ENSMUSE00001233838.2"; level 2; transcript_support_level "5"; mgi_id "MGI:2385139"; havana_gene "OTTMUSG00000012651.1"; havana_transcript "OTTMUST00000086755.1";
chr2	ENSEMBL	exon	37433115	37433243	0	+	.	gene_id "ENSMUSG00000035437.16"; transcript_id "ENSMUST00000061179.12"; gene_type "protein_coding"; gene_name "Rabgap1"; transcript_type "protein_coding"; transcript_name "Rabgap1-201"; exon_number 19; exon_id "ENSMUSE00001294857.2"; level 3; protein_id "ENSMUSP00000061624.6"; transcript_support_level "1"; mgi_id "MGI:2385139"; tag "basic"; tag "Ensembl_canonical"; tag "GENCODE_Primary"; tag "appris_principal_1"; tag "CCDS"; ccdsid "CCDS16002.1"; havana_gene "OTTMUSG00000012651.1";
chr2	ENSEMBL	CDS	37433115	37433243	0	+	0	gene_id "ENSMUSG00000035437.16"; transcript_id "ENSMUST00000061179.12"; gene_type "protein_coding"; gene_name "Rabgap1"; transcript_type "protein_coding"; transcript_name "Rabgap1-201"; exon_number 19; exon_id "ENSMUSE00001294857.2"; level 3; protein_id "ENSMUSP00000061624.6"; transcript_support_level "1"; mgi_id "MGI:2385139"; tag "basic"; tag "Ensembl_canonical"; tag "GENCODE_Primary"; tag "appris_principal_1"; tag "CCDS"; ccdsid "CCDS16002.1"; havana_gene "OTTMUSG00000012651.1";
chr2	HAVANA	exon	37433115	37433243	0	+	.	gene_id "ENSMUSG00000035437.16"; transcript_id "ENSMUST00000112920.2"; gene_type "protein_coding"; gene_name "Rabgap1"; transcript_type "protein_coding"; transcript_name "Rabgap1-203"; exon_number 19; exon_id "ENSMUSE00001294857.2"; level 2; protein_id "ENSMUSP00000108542.2"; transcript_support_level "5"; mgi_id "MGI:2385139"; tag "basic"; tag "appris_principal_1"; tag "CCDS"; ccdsid "CCDS16002.1"; havana_gene "OTTMUSG00000012651.1"; havana_transcript "OTTMUST00000030113.1";
chr2	HAVANA	CDS	37433115	37433243	0	+	0	gene_id "ENSMUSG00000035437.16"; transcript_id "ENSMUST00000112920.2"; gene_type "protein_coding"; gene_name "Rabgap1"; transcript_type "protein_coding"; transcript_name "Rabgap1-203"; exon_number 19; exon_id "ENSMUSE00001294857.2"; level 2; protein_id "ENSMUSP00000108542.2"; transcript_support_level "5"; mgi_id "MGI:2385139"; tag "basic"; tag "appris_principal_1"; tag "CCDS"; ccdsid "CCDS16002.1"; havana_gene "OTTMUSG00000012651.1"; havana_transcript "OTTMUST00000030113.1";
chr2	HAVANA	exon	37433115	37433243	0	+	.	gene_id "ENSMUSG00000035437.16"; transcript_id "ENSMUST00000159092.2"; gene_type "protein_coding"; gene_name "Rabgap1"; transcript_type "protein_coding_CDS_not_defined"; transcript_name "Rabgap1-208"; exon_number 7; exon_id "ENSMUSE00001290085.2"; level 2; transcript_support_level "5"; mgi_id "MGI:2385139"; havana_gene "OTTMUSG00000012651.1"; havana_transcript "OTTMUST00000086755.1";
chr2	HAVANA	CDS	37433115	37433261	0	+	0	gene_id "ENSMUSG00000035437.16"; transcript_id "ENSMUST00000066055.10"; gene_type "protein_coding"; gene_name "Rabgap1"; transcript_type "protein_coding"; transcript_name "Rabgap1-202"; exon_number 19; exon_id "ENSMUSE00000402505.3"; level 2; protein_id "ENSMUSP00000068835.4"; transcript_support_level "1"; mgi_id "MGI:2385139"; tag "basic"; tag "CCDS"; ccdsid "CCDS16003.1"; havana_gene "OTTMUSG00000012651.1"; havana_transcript "OTTMUST00000030110.1";
chr2	HAVANA	exon	37433115	37434974	0	+	.	gene_id "ENSMUSG00000035437.16"; transcript_id "ENSMUST00000066055.10"; gene_type "protein_coding"; gene_name "Rabgap1"; transcript_type "protein_coding"; transcript_name "Rabgap1-202"; exon_number 19; exon_id "ENSMUSE00000402505.3"; level 2; protein_id "ENSMUSP00000068835.4"; transcript_support_level "1"; mgi_id "MGI:2385139"; tag "basic"; tag "CCDS"; ccdsid "CCDS16003.1"; havana_gene "OTTMUSG00000012651.1"; havana_transcript "OTTMUST00000030110.1";
chr2	HAVANA	stop_codon	37433262	37433264	0	+	0	gene_id "ENSMUSG00000035437.16"; transcript_id "ENSMUST00000066055.10"; gene_type "protein_coding"; gene_name "Rabgap1"; transcript_type "protein_coding"; transcript_name "Rabgap1-202"; exon_number 19; exon_id "ENSMUSE00000402505.3"; level 2; protein_id "ENSMUSP00000068835.4"; transcript_support_level "1"; mgi_id "MGI:2385139"; tag "basic"; tag "CCDS"; ccdsid "CCDS16003.1"; havana_gene "OTTMUSG00000012651.1"; havana_transcript "OTTMUST00000030110.1";
chr2	HAVANA	UTR	37433262	37434974	0	+	.	gene_id "ENSMUSG00000035437.16"; transcript_id "ENSMUST00000066055.10"; gene_type "protein_coding"; gene_name "Rabgap1"; transcript_type "protein_coding"; transcript_name "Rabgap1-202"; exon_number 19; exon_id "ENSMUSE00000402505.3"; level 2; protein_id "ENSMUSP00000068835.4"; transcript_support_level "1"; mgi_id "MGI:2385139"; tag "basic"; tag "CCDS"; ccdsid "CCDS16003.1"; havana_gene "OTTMUSG00000012651.1"; havana_transcript "OTTMUST00000030110.1";
chr2	ENSEMBL	exon	37445718	37445810	0	+	.	gene_id "ENSMUSG00000035437.16"; transcript_id "ENSMUST00000061179.12"; gene_type "protein_coding"; gene_name "Rabgap1"; transcript_type "protein_coding"; transcript_name "Rabgap1-201"; exon_number 20; exon_id "ENSMUSE00001254130.2"; level 3; protein_id "ENSMUSP00000061624.6"; transcript_support_level "1"; mgi_id "MGI:2385139"; tag "basic"; tag "Ensembl_canonical"; tag "GENCODE_Primary"; tag "appris_principal_1"; tag "CCDS"; ccdsid "CCDS16002.1"; havana_gene "OTTMUSG00000012651.1";
chr2	ENSEMBL	CDS	37445718	37445810	0	+	0	gene_id "ENSMUSG00000035437.16"; transcript_id "ENSMUST00000061179.12"; gene_type "protein_coding"; gene_name "Rabgap1"; transcript_type "protein_coding"; transcript_name "Rabgap1-201"; exon_number 20; exon_id "ENSMUSE00001254130.2"; level 3; protein_id "ENSMUSP00000061624.6"; transcript_support_level "1"; mgi_id "MGI:2385139"; tag "basic"; tag "Ensembl_canonical"; tag "GENCODE_Primary"; tag "appris_principal_1"; tag "CCDS"; ccdsid "CCDS16002.1"; havana_gene "OTTMUSG00000012651.1";
chr2	HAVANA	exon	37445718	37445810	0	+	.	gene_id "ENSMUSG00000035437.16"; transcript_id "ENSMUST00000112920.2"; gene_type "protein_coding"; gene_name "Rabgap1"; transcript_type "protein_coding"; transcript_name "Rabgap1-203"; exon_number 20; exon_id "ENSMUSE00001254130.2"; level 2; protein_id "ENSMUSP00000108542.2"; transcript_support_level "5"; mgi_id "MGI:2385139"; tag "basic"; tag "appris_principal_1"; tag "CCDS"; ccdsid "CCDS16002.1"; havana_gene "OTTMUSG00000012651.1"; havana_transcript "OTTMUST00000030113.1";
chr2	HAVANA	CDS	37445718	37445810	0	+	0	gene_id "ENSMUSG00000035437.16"; transcript_id "ENSMUST00000112920.2"; gene_type "protein_coding"; gene_name "Rabgap1"; transcript_type "protein_coding"; transcript_name "Rabgap1-203"; exon_number 20; exon_id "ENSMUSE00001254130.2"; level 2; protein_id "ENSMUSP00000108542.2"; transcript_support_level "5"; mgi_id "MGI:2385139"; tag "basic"; tag "appris_principal_1"; tag "CCDS"; ccdsid "CCDS16002.1"; havana_gene "OTTMUSG00000012651.1"; havana_transcript "OTTMUST00000030113.1";
chr2	HAVANA	exon	37445718	37445810	0	+	.	gene_id "ENSMUSG00000035437.16"; transcript_id "ENSMUST00000159092.2"; gene_type "protein_coding"; gene_name "Rabgap1"; transcript_type "protein_coding_CDS_not_defined"; transcript_name "Rabgap1-208"; exon_number 8; exon_id "ENSMUSE00001282737.2"; level 2; transcript_support_level "5"; mgi_id "MGI:2385139"; havana_gene "OTTMUSG00000012651.1"; havana_transcript "OTTMUST00000086755.1";
chr2	ENSEMBL	exon	37446208	37446318	0	+	.	gene_id "ENSMUSG00000035437.16"; transcript_id "ENSMUST00000061179.12"; gene_type "protein_coding"; gene_name "Rabgap1"; transcript_type "protein_coding"; transcript_name "Rabgap1-201"; exon_number 21; exon_id "ENSMUSE00001307948.2"; level 3; protein_id "ENSMUSP00000061624.6"; transcript_support_level "1"; mgi_id "MGI:2385139"; tag "basic"; tag "Ensembl_canonical"; tag "GENCODE_Primary"; tag "appris_principal_1"; tag "CCDS"; ccdsid "CCDS16002.1"; havana_gene "OTTMUSG00000012651.1";
chr2	ENSEMBL	CDS	37446208	37446318	0	+	0	gene_id "ENSMUSG00000035437.16"; transcript_id "ENSMUST00000061179.12"; gene_type "protein_coding"; gene_name "Rabgap1"; transcript_type "protein_coding"; transcript_name "Rabgap1-201"; exon_number 21; exon_id "ENSMUSE00001307948.2"; level 3; protein_id "ENSMUSP00000061624.6"; transcript_support_level "1"; mgi_id "MGI:2385139"; tag "basic"; tag "Ensembl_canonical"; tag "GENCODE_Primary"; tag "appris_principal_1"; tag "CCDS"; ccdsid "CCDS16002.1"; havana_gene "OTTMUSG00000012651.1";
chr2	HAVANA	exon	37446208	37446318	0	+	.	gene_id "ENSMUSG00000035437.16"; transcript_id "ENSMUST00000112920.2"; gene_type "protein_coding"; gene_name "Rabgap1"; transcript_type "protein_coding"; transcript_name "Rabgap1-203"; exon_number 21; exon_id "ENSMUSE00001307948.2"; level 2; protein_id "ENSMUSP00000108542.2"; transcript_support_level "5"; mgi_id "MGI:2385139"; tag "basic"; tag "appris_principal_1"; tag "CCDS"; ccdsid "CCDS16002.1"; havana_gene "OTTMUSG00000012651.1"; havana_transcript "OTTMUST00000030113.1";
chr2	HAVANA	CDS	37446208	37446318	0	+	0	gene_id "ENSMUSG00000035437.16"; transcript_id "ENSMUST00000112920.2"; gene_type "protein_coding"; gene_name "Rabgap1"; transcript_type "protein_coding"; transcript_name "Rabgap1-203"; exon_number 21; exon_id "ENSMUSE00001307948.2"; level 2; protein_id "ENSMUSP00000108542.2"; transcript_support_level "5"; mgi_id "MGI:2385139"; tag "basic"; tag "appris_principal_1"; tag "CCDS"; ccdsid "CCDS16002.1"; havana_gene "OTTMUSG00000012651.1"; havana_transcript "OTTMUST00000030113.1";
chr2	HAVANA	exon	37446208	37446318	0	+	.	gene_id "ENSMUSG00000035437.16"; transcript_id "ENSMUST00000159092.2"; gene_type "protein_coding"; gene_name "Rabgap1"; transcript_type "protein_coding_CDS_not_defined"; transcript_name "Rabgap1-208"; exon_number 9; exon_id "ENSMUSE00001296938.2"; level 2; transcript_support_level "5"; mgi_id "MGI:2385139"; havana_gene "OTTMUSG00000012651.1"; havana_transcript "OTTMUST00000086755.1";
chr2	ENSEMBL	exon	37450487	37450591	0	+	.	gene_id "ENSMUSG00000035437.16"; transcript_id "ENSMUST00000061179.12"; gene_type "protein_coding"; gene_name "Rabgap1"; transcript_type "protein_coding"; transcript_name "Rabgap1-201"; exon_number 22; exon_id "ENSMUSE00001252560.2"; level 3; protein_id "ENSMUSP00000061624.6"; transcript_support_level "1"; mgi_id "MGI:2385139"; tag "basic"; tag "Ensembl_canonical"; tag "GENCODE_Primary"; tag "appris_principal_1"; tag "CCDS"; ccdsid "CCDS16002.1"; havana_gene "OTTMUSG00000012651.1";
chr2	ENSEMBL	CDS	37450487	37450591	0	+	0	gene_id "ENSMUSG00000035437.16"; transcript_id "ENSMUST00000061179.12"; gene_type "protein_coding"; gene_name "Rabgap1"; transcript_type "protein_coding"; transcript_name "Rabgap1-201"; exon_number 22; exon_id "ENSMUSE00001252560.2"; level 3; protein_id "ENSMUSP00000061624.6"; transcript_support_level "1"; mgi_id "MGI:2385139"; tag "basic"; tag "Ensembl_canonical"; tag "GENCODE_Primary"; tag "appris_principal_1"; tag "CCDS"; ccdsid "CCDS16002.1"; havana_gene "OTTMUSG00000012651.1";
chr2	HAVANA	exon	37450487	37450591	0	+	.	gene_id "ENSMUSG00000035437.16"; transcript_id "ENSMUST00000112920.2"; gene_type "protein_coding"; gene_name "Rabgap1"; transcript_type "protein_coding"; transcript_name "Rabgap1-203"; exon_number 22; exon_id "ENSMUSE00001252560.2"; level 2; protein_id "ENSMUSP00000108542.2"; transcript_support_level "5"; mgi_id "MGI:2385139"; tag "basic"; tag "appris_principal_1"; tag "CCDS"; ccdsid "CCDS16002.1"; havana_gene "OTTMUSG00000012651.1"; havana_transcript "OTTMUST00000030113.1";
chr2	HAVANA	CDS	37450487	37450591	0	+	0	gene_id "ENSMUSG00000035437.16"; transcript_id "ENSMUST00000112920.2"; gene_type "protein_coding"; gene_name "Rabgap1"; transcript_type "protein_coding"; transcript_name "Rabgap1-203"; exon_number 22; exon_id "ENSMUSE00001252560.2"; level 2; protein_id "ENSMUSP00000108542.2"; transcript_support_level "5"; mgi_id "MGI:2385139"; tag "basic"; tag "appris_principal_1"; tag "CCDS"; ccdsid "CCDS16002.1"; havana_gene "OTTMUSG00000012651.1"; havana_transcript "OTTMUST00000030113.1";
chr2	HAVANA	exon	37450487	37450591	0	+	.	gene_id "ENSMUSG00000035437.16"; transcript_id "ENSMUST00000159092.2"; gene_type "protein_coding"; gene_name "Rabgap1"; transcript_type "protein_coding_CDS_not_defined"; transcript_name "Rabgap1-208"; exon_number 10; exon_id "ENSMUSE00001313376.2"; level 2; transcript_support_level "5"; mgi_id "MGI:2385139"; havana_gene "OTTMUSG00000012651.1"; havana_transcript "OTTMUST00000086755.1";
chr2	ENSEMBL	exon	37451381	37451464	0	+	.	gene_id "ENSMUSG00000035437.16"; transcript_id "ENSMUST00000061179.12"; gene_type "protein_coding"; gene_name "Rabgap1"; transcript_type "protein_coding"; transcript_name "Rabgap1-201"; exon_number 23; exon_id "ENSMUSE00001298042.2"; level 3; protein_id "ENSMUSP00000061624.6"; transcript_support_level "1"; mgi_id "MGI:2385139"; tag "basic"; tag "Ensembl_canonical"; tag "GENCODE_Primary"; tag "appris_principal_1"; tag "CCDS"; ccdsid "CCDS16002.1"; havana_gene "OTTMUSG00000012651.1";
chr2	ENSEMBL	CDS	37451381	37451464	0	+	0	gene_id "ENSMUSG00000035437.16"; transcript_id "ENSMUST00000061179.12"; gene_type "protein_coding"; gene_name "Rabgap1"; transcript_type "protein_coding"; transcript_name "Rabgap1-201"; exon_number 23; exon_id "ENSMUSE00001298042.2"; level 3; protein_id "ENSMUSP00000061624.6"; transcript_support_level "1"; mgi_id "MGI:2385139"; tag "basic"; tag "Ensembl_canonical"; tag "GENCODE_Primary"; tag "appris_principal_1"; tag "CCDS"; ccdsid "CCDS16002.1"; havana_gene "OTTMUSG00000012651.1";
chr2	HAVANA	exon	37451381	37451464	0	+	.	gene_id "ENSMUSG00000035437.16"; transcript_id "ENSMUST00000112920.2"; gene_type "protein_coding"; gene_name "Rabgap1"; transcript_type "protein_coding"; transcript_name "Rabgap1-203"; exon_number 23; exon_id "ENSMUSE00001298042.2"; level 2; protein_id "ENSMUSP00000108542.2"; transcript_support_level "5"; mgi_id "MGI:2385139"; tag "basic"; tag "appris_principal_1"; tag "CCDS"; ccdsid "CCDS16002.1"; havana_gene "OTTMUSG00000012651.1"; havana_transcript "OTTMUST00000030113.1";
chr2	HAVANA	CDS	37451381	37451464	0	+	0	gene_id "ENSMUSG00000035437.16"; transcript_id "ENSMUST00000112920.2"; gene_type "protein_coding"; gene_name "Rabgap1"; transcript_type "protein_coding"; transcript_name "Rabgap1-203"; exon_number 23; exon_id "ENSMUSE00001298042.2"; level 2; protein_id "ENSMUSP00000108542.2"; transcript_support_level "5"; mgi_id "MGI:2385139"; tag "basic"; tag "appris_principal_1"; tag "CCDS"; ccdsid "CCDS16002.1"; havana_gene "OTTMUSG00000012651.1"; havana_transcript "OTTMUST00000030113.1";
chr2	HAVANA	exon	37451381	37451464	0	+	.	gene_id "ENSMUSG00000035437.16"; transcript_id "ENSMUST00000159092.2"; gene_type "protein_coding"; gene_name "Rabgap1"; transcript_type "protein_coding_CDS_not_defined"; transcript_name "Rabgap1-208"; exon_number 11; exon_id "ENSMUSE00001240503.2"; level 2; transcript_support_level "5"; mgi_id "MGI:2385139"; havana_gene "OTTMUSG00000012651.1"; havana_transcript "OTTMUST00000086755.1";
chr2	ENSEMBL	exon	37451904	37451975	0	+	.	gene_id "ENSMUSG00000035437.16"; transcript_id "ENSMUST00000061179.12"; gene_type "protein_coding"; gene_name "Rabgap1"; transcript_type "protein_coding"; transcript_name "Rabgap1-201"; exon_number 24; exon_id "ENSMUSE00001296000.2"; level 3; protein_id "ENSMUSP00000061624.6"; transcript_support_level "1"; mgi_id "MGI:2385139"; tag "basic"; tag "Ensembl_canonical"; tag "GENCODE_Primary"; tag "appris_principal_1"; tag "CCDS"; ccdsid "CCDS16002.1"; havana_gene "OTTMUSG00000012651.1";
chr2	ENSEMBL	CDS	37451904	37451975	0	+	0	gene_id "ENSMUSG00000035437.16"; transcript_id "ENSMUST00000061179.12"; gene_type "protein_coding"; gene_name "Rabgap1"; transcript_type "protein_coding"; transcript_name "Rabgap1-201"; exon_number 24; exon_id "ENSMUSE00001296000.2"; level 3; protein_id "ENSMUSP00000061624.6"; transcript_support_level "1"; mgi_id "MGI:2385139"; tag "basic"; tag "Ensembl_canonical"; tag "GENCODE_Primary"; tag "appris_principal_1"; tag "CCDS"; ccdsid "CCDS16002.1"; havana_gene "OTTMUSG00000012651.1";
chr2	HAVANA	exon	37451904	37451975	0	+	.	gene_id "ENSMUSG00000035437.16"; transcript_id "ENSMUST00000112920.2"; gene_type "protein_coding"; gene_name "Rabgap1"; transcript_type "protein_coding"; transcript_name "Rabgap1-203"; exon_number 24; exon_id "ENSMUSE00001296000.2"; level 2; protein_id "ENSMUSP00000108542.2"; transcript_support_level "5"; mgi_id "MGI:2385139"; tag "basic"; tag "appris_principal_1"; tag "CCDS"; ccdsid "CCDS16002.1"; havana_gene "OTTMUSG00000012651.1"; havana_transcript "OTTMUST00000030113.1";
chr2	HAVANA	CDS	37451904	37451975	0	+	0	gene_id "ENSMUSG00000035437.16"; transcript_id "ENSMUST00000112920.2"; gene_type "protein_coding"; gene_name "Rabgap1"; transcript_type "protein_coding"; transcript_name "Rabgap1-203"; exon_number 24; exon_id "ENSMUSE00001296000.2"; level 2; protein_id "ENSMUSP00000108542.2"; transcript_support_level "5"; mgi_id "MGI:2385139"; tag "basic"; tag "appris_principal_1"; tag "CCDS"; ccdsid "CCDS16002.1"; havana_gene "OTTMUSG00000012651.1"; havana_transcript "OTTMUST00000030113.1";
chr2	HAVANA	exon	37451904	37451975	0	+	.	gene_id "ENSMUSG00000035437.16"; transcript_id "ENSMUST00000159092.2"; gene_type "protein_coding"; gene_name "Rabgap1"; transcript_type "protein_coding_CDS_not_defined"; transcript_name "Rabgap1-208"; exon_number 12; exon_id "ENSMUSE00001237235.2"; level 2; transcript_support_level "5"; mgi_id "MGI:2385139"; havana_gene "OTTMUSG00000012651.1"; havana_transcript "OTTMUST00000086755.1";
chr2	ENSEMBL	exon	37453448	37453645	0	+	.	gene_id "ENSMUSG00000035437.16"; transcript_id "ENSMUST00000061179.12"; gene_type "protein_coding"; gene_name "Rabgap1"; transcript_type "protein_coding"; transcript_name "Rabgap1-201"; exon_number 25; exon_id "ENSMUSE00001221025.2"; level 3; protein_id "ENSMUSP00000061624.6"; transcript_support_level "1"; mgi_id "MGI:2385139"; tag "basic"; tag "Ensembl_canonical"; tag "GENCODE_Primary"; tag "appris_principal_1"; tag "CCDS"; ccdsid "CCDS16002.1"; havana_gene "OTTMUSG00000012651.1";
chr2	ENSEMBL	CDS	37453448	37453645	0	+	0	gene_id "ENSMUSG00000035437.16"; transcript_id "ENSMUST00000061179.12"; gene_type "protein_coding"; gene_name "Rabgap1"; transcript_type "protein_coding"; transcript_name "Rabgap1-201"; exon_number 25; exon_id "ENSMUSE00001221025.2"; level 3; protein_id "ENSMUSP00000061624.6"; transcript_support_level "1"; mgi_id "MGI:2385139"; tag "basic"; tag "Ensembl_canonical"; tag "GENCODE_Primary"; tag "appris_principal_1"; tag "CCDS"; ccdsid "CCDS16002.1"; havana_gene "OTTMUSG00000012651.1";
chr2	HAVANA	exon	37453448	37453645	0	+	.	gene_id "ENSMUSG00000035437.16"; transcript_id "ENSMUST00000112920.2"; gene_type "protein_coding"; gene_name "Rabgap1"; transcript_type "protein_coding"; transcript_name "Rabgap1-203"; exon_number 25; exon_id "ENSMUSE00001221025.2"; level 2; protein_id "ENSMUSP00000108542.2"; transcript_support_level "5"; mgi_id "MGI:2385139"; tag "basic"; tag "appris_principal_1"; tag "CCDS"; ccdsid "CCDS16002.1"; havana_gene "OTTMUSG00000012651.1"; havana_transcript "OTTMUST00000030113.1";
chr2	HAVANA	CDS	37453448	37453645	0	+	0	gene_id "ENSMUSG00000035437.16"; transcript_id "ENSMUST00000112920.2"; gene_type "protein_coding"; gene_name "Rabgap1"; transcript_type "protein_coding"; transcript_name "Rabgap1-203"; exon_number 25; exon_id "ENSMUSE00001221025.2"; level 2; protein_id "ENSMUSP00000108542.2"; transcript_support_level "5"; mgi_id "MGI:2385139"; tag "basic"; tag "appris_principal_1"; tag "CCDS"; ccdsid "CCDS16002.1"; havana_gene "OTTMUSG00000012651.1"; havana_transcript "OTTMUST00000030113.1";
chr2	HAVANA	exon	37453448	37453645	0	+	.	gene_id "ENSMUSG00000035437.16"; transcript_id "ENSMUST00000159092.2"; gene_type "protein_coding"; gene_name "Rabgap1"; transcript_type "protein_coding_CDS_not_defined"; transcript_name "Rabgap1-208"; exon_number 13; exon_id "ENSMUSE00001222937.2"; level 2; transcript_support_level "5"; mgi_id "MGI:2385139"; havana_gene "OTTMUSG00000012651.1"; havana_transcript "OTTMUST00000086755.1";
chr2	ENSEMBL	CDS	37454777	37454896	0	+	0	gene_id "ENSMUSG00000035437.16"; transcript_id "ENSMUST00000061179.12"; gene_type "protein_coding"; gene_name "Rabgap1"; transcript_type "protein_coding"; transcript_name "Rabgap1-201"; exon_number 26; exon_id "ENSMUSE00000451010.5"; level 3; protein_id "ENSMUSP00000061624.6"; transcript_support_level "1"; mgi_id "MGI:2385139"; tag "basic"; tag "Ensembl_canonical"; tag "GENCODE_Primary"; tag "appris_principal_1"; tag "CCDS"; ccdsid "CCDS16002.1"; havana_gene "OTTMUSG00000012651.1";
chr2	HAVANA	CDS	37454777	37454896	0	+	0	gene_id "ENSMUSG00000035437.16"; transcript_id "ENSMUST00000112920.2"; gene_type "protein_coding"; gene_name "Rabgap1"; transcript_type "protein_coding"; transcript_name "Rabgap1-203"; exon_number 26; exon_id "ENSMUSE00000693649.2"; level 2; protein_id "ENSMUSP00000108542.2"; transcript_support_level "5"; mgi_id "MGI:2385139"; tag "basic"; tag "appris_principal_1"; tag "CCDS"; ccdsid "CCDS16002.1"; havana_gene "OTTMUSG00000012651.1"; havana_transcript "OTTMUST00000030113.1";
chr2	HAVANA	exon	37454777	37455065	0	+	.	gene_id "ENSMUSG00000035437.16"; transcript_id "ENSMUST00000159092.2"; gene_type "protein_coding"; gene_name "Rabgap1"; transcript_type "protein_coding_CDS_not_defined"; transcript_name "Rabgap1-208"; exon_number 14; exon_id "ENSMUSE00000848300.2"; level 2; transcript_support_level "5"; mgi_id "MGI:2385139"; havana_gene "OTTMUSG00000012651.1"; havana_transcript "OTTMUST00000086755.1";
chr2	ENSEMBL	exon	37454777	37456449	0	+	.	gene_id "ENSMUSG00000035437.16"; transcript_id "ENSMUST00000061179.12"; gene_type "protein_coding"; gene_name "Rabgap1"; transcript_type "protein_coding"; transcript_name "Rabgap1-201"; exon_number 26; exon_id "ENSMUSE00000451010.5"; level 3; protein_id "ENSMUSP00000061624.6"; transcript_support_level "1"; mgi_id "MGI:2385139"; tag "basic"; tag "Ensembl_canonical"; tag "GENCODE_Primary"; tag "appris_principal_1"; tag "CCDS"; ccdsid "CCDS16002.1"; havana_gene "OTTMUSG00000012651.1";
chr2	HAVANA	exon	37454777	37456466	0	+	.	gene_id "ENSMUSG00000035437.16"; transcript_id "ENSMUST00000112920.2"; gene_type "protein_coding"; gene_name "Rabgap1"; transcript_type "protein_coding"; transcript_name "Rabgap1-203"; exon_number 26; exon_id "ENSMUSE00000693649.2"; level 2; protein_id "ENSMUSP00000108542.2"; transcript_support_level "5"; mgi_id "MGI:2385139"; tag "basic"; tag "appris_principal_1"; tag "CCDS"; ccdsid "CCDS16002.1"; havana_gene "OTTMUSG00000012651.1"; havana_transcript "OTTMUST00000030113.1";
chr2	ENSEMBL	stop_codon	37454897	37454899	0	+	0	gene_id "ENSMUSG00000035437.16"; transcript_id "ENSMUST00000061179.12"; gene_type "protein_coding"; gene_name "Rabgap1"; transcript_type "protein_coding"; transcript_name "Rabgap1-201"; exon_number 26; exon_id "ENSMUSE00000451010.5"; level 3; protein_id "ENSMUSP00000061624.6"; transcript_support_level "1"; mgi_id "MGI:2385139"; tag "basic"; tag "Ensembl_canonical"; tag "GENCODE_Primary"; tag "appris_principal_1"; tag "CCDS"; ccdsid "CCDS16002.1"; havana_gene "OTTMUSG00000012651.1";
chr2	HAVANA	stop_codon	37454897	37454899	0	+	0	gene_id "ENSMUSG00000035437.16"; transcript_id "ENSMUST00000112920.2"; gene_type "protein_coding"; gene_name "Rabgap1"; transcript_type "protein_coding"; transcript_name "Rabgap1-203"; exon_number 26; exon_id "ENSMUSE00000693649.2"; level 2; protein_id "ENSMUSP00000108542.2"; transcript_support_level "5"; mgi_id "MGI:2385139"; tag "basic"; tag "appris_principal_1"; tag "CCDS"; ccdsid "CCDS16002.1"; havana_gene "OTTMUSG00000012651.1"; havana_transcript "OTTMUST00000030113.1";
chr2	ENSEMBL	UTR	37454897	37456449	0	+	.	gene_id "ENSMUSG00000035437.16"; transcript_id "ENSMUST00000061179.12"; gene_type "protein_coding"; gene_name "Rabgap1"; transcript_type "protein_coding"; transcript_name "Rabgap1-201"; exon_number 26; exon_id "ENSMUSE00000451010.5"; level 3; protein_id "ENSMUSP00000061624.6"; transcript_support_level "1"; mgi_id "MGI:2385139"; tag "basic"; tag "Ensembl_canonical"; tag "GENCODE_Primary"; tag "appris_principal_1"; tag "CCDS"; ccdsid "CCDS16002.1"; havana_gene "OTTMUSG00000012651.1";
chr2	HAVANA	UTR	37454897	37456466	0	+	.	gene_id "ENSMUSG00000035437.16"; transcript_id "ENSMUST00000112920.2"; gene_type "protein_coding"; gene_name "Rabgap1"; transcript_type "protein_coding"; transcript_name "Rabgap1-203"; exon_number 26; exon_id "ENSMUSE00000693649.2"; level 2; protein_id "ENSMUSP00000108542.2"; transcript_support_level "5"; mgi_id "MGI:2385139"; tag "basic"; tag "appris_principal_1"; tag "CCDS"; ccdsid "CCDS16002.1"; havana_gene "OTTMUSG00000012651.1"; havana_transcript "OTTMUST00000030113.1";
chr2	HAVANA	exon	37484187	37484222	0	+	.	gene_id "ENSMUSG00000131909.1"; transcript_id "ENSMUST00000309072.1"; gene_type "lncRNA"; gene_name "ENSMUSG00000131909"; transcript_type "lncRNA"; transcript_name "ENSMUST00000309072"; exon_number 1; exon_id "ENSMUSE00001610423.1"; level 2; tag "basic"; tag "Ensembl_canonical"; tag "GENCODE_Primary"; tag "TAGENE";
chr2	ENSEMBL_gcm37	exon	37484187	37484222	0.130264128228747	+	.	gene_id "ENSMUSG00000131909.1"; transcript_id "ENSMUSG00000131909.1_tx_1"; exon_id "chr2_37484187_37484222_+"; exonnum "1"; txlen "1002";
chr2	HAVANA	gene	37484187	37514040	0	+	.	gene_id "ENSMUSG00000131909.1"; gene_type "lncRNA"; gene_name "ENSMUSG00000131909"; level 2;
chr2	HAVANA	transcript	37484187	37514040	0	+	.	gene_id "ENSMUSG00000131909.1"; transcript_id "ENSMUST00000309072.1"; gene_type "lncRNA"; gene_name "ENSMUSG00000131909"; transcript_type "lncRNA"; transcript_name "ENSMUST00000309072"; level 2; tag "basic"; tag "Ensembl_canonical"; tag "GENCODE_Primary"; tag "TAGENE";
chr2	sragcm37_es	exon	37484508	37484588	0.00589182610883445	+	.	gene_id "ENSMUSG00000131909.1"; transcript_id "ENSMUSG00000131909.1_tx_4"; exon_id "chr2_37484508_37484588_+"; exonnum "1"; txlen "1047";
chr2	sragcm37_es	exon	37485296	37485485	0.00694393791398345	+	.	gene_id "ENSMUSG00000131909.1"; transcript_id "ENSMUSG00000131909.1_tx_3"; exon_id "chr2_37485296_37485485_+"; exonnum "1"; txlen "1156";
chr2	HAVANA	exon	37492804	37492888	0	+	.	gene_id "ENSMUSG00000131909.1"; transcript_id "ENSMUST00000309072.1"; gene_type "lncRNA"; gene_name "ENSMUSG00000131909"; transcript_type "lncRNA"; transcript_name "ENSMUST00000309072"; exon_number 2; exon_id "ENSMUSE00001610422.1"; level 2; tag "basic"; tag "Ensembl_canonical"; tag "GENCODE_Primary"; tag "TAGENE";
chr2	ENSEMBL_gcm37	exon	37492804	37492888	0.130264128228747	+	.	gene_id "ENSMUSG00000131909.1"; transcript_id "ENSMUSG00000131909.1_tx_1"; exon_id "chr2_37492804_37492888_+"; exonnum "2"; txlen "1002";
chr2	ENSEMBL_gcm37	exon	37492804	37492888	0.00694393791398345	+	.	gene_id "ENSMUSG00000131909.1"; transcript_id "ENSMUSG00000131909.1_tx_3"; exon_id "chr2_37492804_37492888_+"; exonnum "2"; txlen "1156";
chr2	ENSEMBL_gcm37	exon	37492804	37492888	0.00589182610883445	+	.	gene_id "ENSMUSG00000131909.1"; transcript_id "ENSMUSG00000131909.1_tx_4"; exon_id "chr2_37492804_37492888_+"; exonnum "2"; txlen "1047";
chr2	sragcm37_es	exon	37500212	37500304	0.0359822237360961	+	.	gene_id "ENSMUSG00000131909.1"; transcript_id "ENSMUSG00000131909.1_tx_2"; exon_id "chr2_37500212_37500304_+"; exonnum "1"; txlen "974";
chr2	sragcm37_mid	exon	37513835	37513941	0.130264128228747	+	.	gene_id "ENSMUSG00000131909.1"; transcript_id "ENSMUSG00000131909.1_tx_1"; exon_id "chr2_37513835_37513941_+"; exonnum "3"; txlen "1002";
chr2	sragcm37_mid	exon	37513835	37513941	0.0359822237360961	+	.	gene_id "ENSMUSG00000131909.1"; transcript_id "ENSMUSG00000131909.1_tx_2"; exon_id "chr2_37513835_37513941_+"; exonnum "2"; txlen "974";
chr2	sragcm37_mid	exon	37513835	37513941	0.00694393791398345	+	.	gene_id "ENSMUSG00000131909.1"; transcript_id "ENSMUSG00000131909.1_tx_3"; exon_id "chr2_37513835_37513941_+"; exonnum "3"; txlen "1156";
chr2	sragcm37_mid	exon	37513835	37513941	0.00589182610883445	+	.	gene_id "ENSMUSG00000131909.1"; transcript_id "ENSMUSG00000131909.1_tx_4"; exon_id "chr2_37513835_37513941_+"; exonnum "3"; txlen "1047";
chr2	HAVANA	exon	37513835	37514040	0	+	.	gene_id "ENSMUSG00000131909.1"; transcript_id "ENSMUST00000309072.1"; gene_type "lncRNA"; gene_name "ENSMUSG00000131909"; transcript_type "lncRNA"; transcript_name "ENSMUST00000309072"; exon_number 3; exon_id "ENSMUSE00001610424.1"; level 2; tag "basic"; tag "Ensembl_canonical"; tag "GENCODE_Primary"; tag "TAGENE";
chr2	sragcm37_ss	exon	37520585	37521358	0.130264128228747	+	.	gene_id "ENSMUSG00000131909.1"; transcript_id "ENSMUSG00000131909.1_tx_1"; exon_id "chr2_37520585_37521358_+"; exonnum "4"; txlen "1002";
chr2	sragcm37_ss	exon	37520585	37521358	0.0359822237360961	+	.	gene_id "ENSMUSG00000131909.1"; transcript_id "ENSMUSG00000131909.1_tx_2"; exon_id "chr2_37520585_37521358_+"; exonnum "3"; txlen "974";
chr2	sragcm37_ss	exon	37520585	37521358	0.00694393791398345	+	.	gene_id "ENSMUSG00000131909.1"; transcript_id "ENSMUSG00000131909.1_tx_3"; exon_id "chr2_37520585_37521358_+"; exonnum "4"; txlen "1156";
chr2	sragcm37_ss	exon	37520585	37521358	0.00589182610883445	+	.	gene_id "ENSMUSG00000131909.1"; transcript_id "ENSMUSG00000131909.1_tx_4"; exon_id "chr2_37520585_37521358_+"; exonnum "4"; txlen "1047";
chr2	HAVANA	gene	37549158	37549533	0	+	.	gene_id "ENSMUSG00000108226.2"; gene_type "processed_pseudogene"; gene_name "Gm44063"; level 2; mgi_id "MGI:5690455"; havana_gene "OTTMUSG00000056845.1";
chr2	HAVANA	transcript	37549158	37549533	0	+	.	gene_id "ENSMUSG00000108226.2"; transcript_id "ENSMUST00000203307.2"; gene_type "processed_pseudogene"; gene_name "Gm44063"; transcript_type "processed_pseudogene"; transcript_name "Gm44063-201"; level 2; transcript_support_level "NA"; mgi_id "MGI:5690455"; ont "PGO:0000004"; tag "basic"; tag "Ensembl_canonical"; tag "GENCODE_Primary"; havana_gene "OTTMUSG00000056845.1"; havana_transcript "OTTMUST00000140225.1";
chr2	HAVANA	exon	37549158	37549533	0	+	.	gene_id "ENSMUSG00000108226.2"; transcript_id "ENSMUST00000203307.2"; gene_type "processed_pseudogene"; gene_name "Gm44063"; transcript_type "processed_pseudogene"; transcript_name "Gm44063-201"; exon_number 1; exon_id "ENSMUSE00001369978.2"; level 2; transcript_support_level "NA"; mgi_id "MGI:5690455"; ont "PGO:0000004"; tag "basic"; tag "Ensembl_canonical"; tag "GENCODE_Primary"; havana_gene "OTTMUSG00000056845.1"; havana_transcript "OTTMUST00000140225.1";
chr2	HAVANA	gene	37562220	37563015	0	+	.	gene_id "ENSMUSG00000083745.2"; gene_type "processed_pseudogene"; gene_name "Gm13543"; level 2; mgi_id "MGI:3649448"; havana_gene "OTTMUSG00000012665.1";
chr2	HAVANA	transcript	37562220	37563015	0	+	.	gene_id "ENSMUSG00000083745.2"; transcript_id "ENSMUST00000121230.2"; gene_type "processed_pseudogene"; gene_name "Gm13543"; transcript_type "processed_pseudogene"; transcript_name "Gm13543-201"; level 2; transcript_support_level "NA"; mgi_id "MGI:3649448"; ont "PGO:0000004"; tag "basic"; tag "Ensembl_canonical"; tag "GENCODE_Primary"; havana_gene "OTTMUSG00000012665.1"; havana_transcript "OTTMUST00000030171.1";
chr2	HAVANA	exon	37562220	37563015	0	+	.	gene_id "ENSMUSG00000083745.2"; transcript_id "ENSMUST00000121230.2"; gene_type "processed_pseudogene"; gene_name "Gm13543"; transcript_type "processed_pseudogene"; transcript_name "Gm13543-201"; exon_number 1; exon_id "ENSMUSE00000721283.2"; level 2; transcript_support_level "NA"; mgi_id "MGI:3649448"; ont "PGO:0000004"; tag "basic"; tag "Ensembl_canonical"; tag "GENCODE_Primary"; havana_gene "OTTMUSG00000012665.1"; havana_transcript "OTTMUST00000030171.1";
chr2	HAVANA	exon	37593649	37593874	0	+	.	gene_id "ENSMUSG00000131873.1"; transcript_id "ENSMUST00000308827.1"; gene_type "lncRNA"; gene_name "ENSMUSG00000131873"; transcript_type "lncRNA"; transcript_name "ENSMUST00000308827"; exon_number 1; exon_id "ENSMUSE00001610001.1"; level 2; tag "Ensembl_canonical"; tag "GENCODE_Primary"; tag "TAGENE";
chr2	HAVANA	gene	37593649	37626288	0	+	.	gene_id "ENSMUSG00000131873.1"; gene_type "lncRNA"; gene_name "ENSMUSG00000131873"; level 2;
chr2	HAVANA	transcript	37593649	37626288	0	+	.	gene_id "ENSMUSG00000131873.1"; transcript_id "ENSMUST00000308827.1"; gene_type "lncRNA"; gene_name "ENSMUSG00000131873"; transcript_type "lncRNA"; transcript_name "ENSMUST00000308827"; level 2; tag "Ensembl_canonical"; tag "GENCODE_Primary"; tag "TAGENE";
chr2	HAVANA	exon	37593668	37593874	0	+	.	gene_id "ENSMUSG00000131873.1"; transcript_id "ENSMUST00000308828.1"; gene_type "lncRNA"; gene_name "ENSMUSG00000131873"; transcript_type "lncRNA"; transcript_name "ENSMUST00000308828"; exon_number 1; exon_id "ENSMUSE00001609997.1"; level 2; tag "basic"; tag "TAGENE";
chr2	ENSEMBL_gcm37	exon	37593668	37593874	0.00988985096840068	+	.	gene_id "ENSMUSG00000131873.1"; transcript_id "ENSMUSG00000131873.1_tx_5"; exon_id "chr2_37593668_37593874_+"; exonnum "1"; txlen "584";
chr2	HAVANA	transcript	37593668	37626288	0	+	.	gene_id "ENSMUSG00000131873.1"; transcript_id "ENSMUST00000308828.1"; gene_type "lncRNA"; gene_name "ENSMUSG00000131873"; transcript_type "lncRNA"; transcript_name "ENSMUST00000308828"; level 2; tag "basic"; tag "TAGENE";
chr2	HAVANA	exon	37598813	37598943	0	+	.	gene_id "ENSMUSG00000131873.1"; transcript_id "ENSMUST00000308828.1"; gene_type "lncRNA"; gene_name "ENSMUSG00000131873"; transcript_type "lncRNA"; transcript_name "ENSMUST00000308828"; exon_number 2; exon_id "ENSMUSE00001610000.1"; level 2; tag "basic"; tag "TAGENE";
chr2	ENSEMBL_gcm37	exon	37598813	37598943	0.00988985096840068	+	.	gene_id "ENSMUSG00000131873.1"; transcript_id "ENSMUSG00000131873.1_tx_5"; exon_id "chr2_37598813_37598943_+"; exonnum "2"; txlen "584";
chr2	HAVANA	exon	37623740	37623818	0	+	.	gene_id "ENSMUSG00000131873.1"; transcript_id "ENSMUST00000308827.1"; gene_type "lncRNA"; gene_name "ENSMUSG00000131873"; transcript_type "lncRNA"; transcript_name "ENSMUST00000308827"; exon_number 2; exon_id "ENSMUSE00001609999.1"; level 2; tag "Ensembl_canonical"; tag "GENCODE_Primary"; tag "TAGENE";
chr2	HAVANA	exon	37623740	37623818	0	+	.	gene_id "ENSMUSG00000131873.1"; transcript_id "ENSMUST00000308828.1"; gene_type "lncRNA"; gene_name "ENSMUSG00000131873"; transcript_type "lncRNA"; transcript_name "ENSMUST00000308828"; exon_number 3; exon_id "ENSMUSE00001609999.1"; level 2; tag "basic"; tag "TAGENE";
chr2	ENSEMBL_gcm37	exon	37623740	37623818	0.00988985096840068	+	.	gene_id "ENSMUSG00000131873.1"; transcript_id "ENSMUSG00000131873.1_tx_5"; exon_id "chr2_37623740_37623818_+"; exonnum "3"; txlen "584";
chr2	sragcm37_mid	exon	37625902	37625956	0.00988985096840068	+	.	gene_id "ENSMUSG00000131873.1"; transcript_id "ENSMUSG00000131873.1_tx_5"; exon_id "chr2_37625902_37625956_+"; exonnum "4"; txlen "584";
chr2	HAVANA	exon	37626177	37626288	0	+	.	gene_id "ENSMUSG00000131873.1"; transcript_id "ENSMUST00000308827.1"; gene_type "lncRNA"; gene_name "ENSMUSG00000131873"; transcript_type "lncRNA"; transcript_name "ENSMUST00000308827"; exon_number 3; exon_id "ENSMUSE00001609998.1"; level 2; tag "Ensembl_canonical"; tag "GENCODE_Primary"; tag "TAGENE";
chr2	HAVANA	exon	37626177	37626288	0	+	.	gene_id "ENSMUSG00000131873.1"; transcript_id "ENSMUST00000308828.1"; gene_type "lncRNA"; gene_name "ENSMUSG00000131873"; transcript_type "lncRNA"; transcript_name "ENSMUST00000308828"; exon_number 4; exon_id "ENSMUSE00001609998.1"; level 2; tag "basic"; tag "TAGENE";
chr2	ENSEMBL_gcm37	exon	37626177	37626288	0.00988985096840068	+	.	gene_id "ENSMUSG00000131873.1"; transcript_id "ENSMUSG00000131873.1_tx_5"; exon_id "chr2_37626177_37626288_+"; exonnum "5"; txlen "584";
chr2	sragcm37_es	exon	37659442	37659545	0.0174498442552387	+	.	gene_id "ENSMUSG00000035403.11"; transcript_id "ENSMUSG00000035403.11_tx_5"; exon_id "chr2_37659442_37659545_+"; exonnum "1"; txlen "4059";
chr2	sragcm37_mid	exon	37661729	37661911	0.0174498442552387	+	.	gene_id "ENSMUSG00000035403.11"; transcript_id "ENSMUSG00000035403.11_tx_5"; exon_id "chr2_37661729_37661911_+"; exonnum "2"; txlen "4059";
chr2	HAVANA	UTR	37666261	37666352	0	+	.	gene_id "ENSMUSG00000035403.11"; transcript_id "ENSMUST00000050372.10"; gene_type "protein_coding"; gene_name "Crb2"; transcript_type "protein_coding"; transcript_name "Crb2-201"; exon_number 1; exon_id "ENSMUSE00000693617.3"; level 2; protein_id "ENSMUSP00000058007.8"; transcript_support_level "5"; mgi_id "MGI:2679260"; tag "basic"; tag "Ensembl_canonical"; tag "GENCODE_Primary"; tag "appris_principal_1"; tag "CCDS"; ccdsid "CCDS50580.1"; havana_gene "OTTMUSG00000012713.1"; havana_transcript "OTTMUST00000030341.1";
chr2	HAVANA	exon	37666261	37666458	0	+	.	gene_id "ENSMUSG00000035403.11"; transcript_id "ENSMUST00000050372.10"; gene_type "protein_coding"; gene_name "Crb2"; transcript_type "protein_coding"; transcript_name "Crb2-201"; exon_number 1; exon_id "ENSMUSE00000693617.3"; level 2; protein_id "ENSMUSP00000058007.8"; transcript_support_level "5"; mgi_id "MGI:2679260"; tag "basic"; tag "Ensembl_canonical"; tag "GENCODE_Primary"; tag "appris_principal_1"; tag "CCDS"; ccdsid "CCDS50580.1"; havana_gene "OTTMUSG00000012713.1"; havana_transcript "OTTMUST00000030341.1";
chr2	ENSEMBL_gcm37	exon	37666261	37666458	0.105597050083789	+	.	gene_id "ENSMUSG00000035403.11"; transcript_id "ENSMUSG00000035403.11_tx_4"; exon_id "chr2_37666261_37666458_+"; exonnum "1"; txlen "4090";
chr2	HAVANA	gene	37666261	37689115	0	+	.	gene_id "ENSMUSG00000035403.11"; gene_type "protein_coding"; gene_name "Crb2"; level 2; mgi_id "MGI:2679260"; havana_gene "OTTMUSG00000012713.1";
chr2	HAVANA	transcript	37666261	37689115	0	+	.	gene_id "ENSMUSG00000035403.11"; transcript_id "ENSMUST00000050372.10"; gene_type "protein_coding"; gene_name "Crb2"; transcript_type "protein_coding"; transcript_name "Crb2-201"; level 2; protein_id "ENSMUSP00000058007.8"; transcript_support_level "5"; mgi_id "MGI:2679260"; tag "basic"; tag "Ensembl_canonical"; tag "GENCODE_Primary"; tag "appris_principal_1"; tag "CCDS"; ccdsid "CCDS50580.1"; havana_gene "OTTMUSG00000012713.1"; havana_transcript "OTTMUST00000030341.1";
chr2	HAVANA	start_codon	37666353	37666355	0	+	0	gene_id "ENSMUSG00000035403.11"; transcript_id "ENSMUST00000050372.10"; gene_type "protein_coding"; gene_name "Crb2"; transcript_type "protein_coding"; transcript_name "Crb2-201"; exon_number 1; exon_id "ENSMUSE00000693617.3"; level 2; protein_id "ENSMUSP00000058007.8"; transcript_support_level "5"; mgi_id "MGI:2679260"; tag "basic"; tag "Ensembl_canonical"; tag "GENCODE_Primary"; tag "appris_principal_1"; tag "CCDS"; ccdsid "CCDS50580.1"; havana_gene "OTTMUSG00000012713.1"; havana_transcript "OTTMUST00000030341.1";
chr2	HAVANA	CDS	37666353	37666458	0	+	0	gene_id "ENSMUSG00000035403.11"; transcript_id "ENSMUST00000050372.10"; gene_type "protein_coding"; gene_name "Crb2"; transcript_type "protein_coding"; transcript_name "Crb2-201"; exon_number 1; exon_id "ENSMUSE00000693617.3"; level 2; protein_id "ENSMUSP00000058007.8"; transcript_support_level "5"; mgi_id "MGI:2679260"; tag "basic"; tag "Ensembl_canonical"; tag "GENCODE_Primary"; tag "appris_principal_1"; tag "CCDS"; ccdsid "CCDS50580.1"; havana_gene "OTTMUSG00000012713.1"; havana_transcript "OTTMUST00000030341.1";
chr2	HAVANA	exon	37673212	37673535	0	+	.	gene_id "ENSMUSG00000035403.11"; transcript_id "ENSMUST00000050372.10"; gene_type "protein_coding"; gene_name "Crb2"; transcript_type "protein_coding"; transcript_name "Crb2-201"; exon_number 2; exon_id "ENSMUSE00000254480.5"; level 2; protein_id "ENSMUSP00000058007.8"; transcript_support_level "5"; mgi_id "MGI:2679260"; tag "basic"; tag "Ensembl_canonical"; tag "GENCODE_Primary"; tag "appris_principal_1"; tag "CCDS"; ccdsid "CCDS50580.1"; havana_gene "OTTMUSG00000012713.1"; havana_transcript "OTTMUST00000030341.1";
chr2	HAVANA	CDS	37673212	37673535	0	+	2	gene_id "ENSMUSG00000035403.11"; transcript_id "ENSMUST00000050372.10"; gene_type "protein_coding"; gene_name "Crb2"; transcript_type "protein_coding"; transcript_name "Crb2-201"; exon_number 2; exon_id "ENSMUSE00000254480.5"; level 2; protein_id "ENSMUSP00000058007.8"; transcript_support_level "5"; mgi_id "MGI:2679260"; tag "basic"; tag "Ensembl_canonical"; tag "GENCODE_Primary"; tag "appris_principal_1"; tag "CCDS"; ccdsid "CCDS50580.1"; havana_gene "OTTMUSG00000012713.1"; havana_transcript "OTTMUST00000030341.1";
chr2	ENSEMBL_gcm37	exon	37673212	37673535	0.105597050083789	+	.	gene_id "ENSMUSG00000035403.11"; transcript_id "ENSMUSG00000035403.11_tx_4"; exon_id "chr2_37673212_37673535_+"; exonnum "2"; txlen "4090";
chr2	ENSEMBL_gcm37	exon	37673212	37673535	0.0174498442552387	+	.	gene_id "ENSMUSG00000035403.11"; transcript_id "ENSMUSG00000035403.11_tx_5"; exon_id "chr2_37673212_37673535_+"; exonnum "3"; txlen "4059";
chr2	HAVANA	exon	37676451	37676646	0	+	.	gene_id "ENSMUSG00000035403.11"; transcript_id "ENSMUST00000050372.10"; gene_type "protein_coding"; gene_name "Crb2"; transcript_type "protein_coding"; transcript_name "Crb2-201"; exon_number 3; exon_id "ENSMUSE00000254526.2"; level 2; protein_id "ENSMUSP00000058007.8"; transcript_support_level "5"; mgi_id "MGI:2679260"; tag "basic"; tag "Ensembl_canonical"; tag "GENCODE_Primary"; tag "appris_principal_1"; tag "CCDS"; ccdsid "CCDS50580.1"; havana_gene "OTTMUSG00000012713.1"; havana_transcript "OTTMUST00000030341.1";
chr2	HAVANA	CDS	37676451	37676646	0	+	2	gene_id "ENSMUSG00000035403.11"; transcript_id "ENSMUST00000050372.10"; gene_type "protein_coding"; gene_name "Crb2"; transcript_type "protein_coding"; transcript_name "Crb2-201"; exon_number 3; exon_id "ENSMUSE00000254526.2"; level 2; protein_id "ENSMUSP00000058007.8"; transcript_support_level "5"; mgi_id "MGI:2679260"; tag "basic"; tag "Ensembl_canonical"; tag "GENCODE_Primary"; tag "appris_principal_1"; tag "CCDS"; ccdsid "CCDS50580.1"; havana_gene "OTTMUSG00000012713.1"; havana_transcript "OTTMUST00000030341.1";
chr2	ENSEMBL_gcm37	exon	37676451	37676646	0.105597050083789	+	.	gene_id "ENSMUSG00000035403.11"; transcript_id "ENSMUSG00000035403.11_tx_4"; exon_id "chr2_37676451_37676646_+"; exonnum "3"; txlen "4090";
chr2	ENSEMBL_gcm37	exon	37676451	37676646	0.0174498442552387	+	.	gene_id "ENSMUSG00000035403.11"; transcript_id "ENSMUSG00000035403.11_tx_5"; exon_id "chr2_37676451_37676646_+"; exonnum "4"; txlen "4059";
chr2	HAVANA	exon	37676730	37676869	0	+	.	gene_id "ENSMUSG00000035403.11"; transcript_id "ENSMUST00000050372.10"; gene_type "protein_coding"; gene_name "Crb2"; transcript_type "protein_coding"; transcript_name "Crb2-201"; exon_number 4; exon_id "ENSMUSE00000254517.2"; level 2; protein_id "ENSMUSP00000058007.8"; transcript_support_level "5"; mgi_id "MGI:2679260"; tag "basic"; tag "Ensembl_canonical"; tag "GENCODE_Primary"; tag "appris_principal_1"; tag "CCDS"; ccdsid "CCDS50580.1"; havana_gene "OTTMUSG00000012713.1"; havana_transcript "OTTMUST00000030341.1";
chr2	HAVANA	CDS	37676730	37676869	0	+	1	gene_id "ENSMUSG00000035403.11"; transcript_id "ENSMUST00000050372.10"; gene_type "protein_coding"; gene_name "Crb2"; transcript_type "protein_coding"; transcript_name "Crb2-201"; exon_number 4; exon_id "ENSMUSE00000254517.2"; level 2; protein_id "ENSMUSP00000058007.8"; transcript_support_level "5"; mgi_id "MGI:2679260"; tag "basic"; tag "Ensembl_canonical"; tag "GENCODE_Primary"; tag "appris_principal_1"; tag "CCDS"; ccdsid "CCDS50580.1"; havana_gene "OTTMUSG00000012713.1"; havana_transcript "OTTMUST00000030341.1";
chr2	ENSEMBL_gcm37	exon	37676730	37676869	0.105597050083789	+	.	gene_id "ENSMUSG00000035403.11"; transcript_id "ENSMUSG00000035403.11_tx_4"; exon_id "chr2_37676730_37676869_+"; exonnum "4"; txlen "4090";
chr2	ENSEMBL_gcm37	exon	37676730	37676869	0.0174498442552387	+	.	gene_id "ENSMUSG00000035403.11"; transcript_id "ENSMUSG00000035403.11_tx_5"; exon_id "chr2_37676730_37676869_+"; exonnum "5"; txlen "4059";
chr2	HAVANA	exon	37677276	37677461	0	+	.	gene_id "ENSMUSG00000035403.11"; transcript_id "ENSMUST00000050372.10"; gene_type "protein_coding"; gene_name "Crb2"; transcript_type "protein_coding"; transcript_name "Crb2-201"; exon_number 5; exon_id "ENSMUSE00000254510.2"; level 2; protein_id "ENSMUSP00000058007.8"; transcript_support_level "5"; mgi_id "MGI:2679260"; tag "basic"; tag "Ensembl_canonical"; tag "GENCODE_Primary"; tag "appris_principal_1"; tag "CCDS"; ccdsid "CCDS50580.1"; havana_gene "OTTMUSG00000012713.1"; havana_transcript "OTTMUST00000030341.1";
chr2	HAVANA	CDS	37677276	37677461	0	+	2	gene_id "ENSMUSG00000035403.11"; transcript_id "ENSMUST00000050372.10"; gene_type "protein_coding"; gene_name "Crb2"; transcript_type "protein_coding"; transcript_name "Crb2-201"; exon_number 5; exon_id "ENSMUSE00000254510.2"; level 2; protein_id "ENSMUSP00000058007.8"; transcript_support_level "5"; mgi_id "MGI:2679260"; tag "basic"; tag "Ensembl_canonical"; tag "GENCODE_Primary"; tag "appris_principal_1"; tag "CCDS"; ccdsid "CCDS50580.1"; havana_gene "OTTMUSG00000012713.1"; havana_transcript "OTTMUST00000030341.1";
chr2	ENSEMBL_gcm37	exon	37677276	37677461	0.105597050083789	+	.	gene_id "ENSMUSG00000035403.11"; transcript_id "ENSMUSG00000035403.11_tx_4"; exon_id "chr2_37677276_37677461_+"; exonnum "5"; txlen "4090";
chr2	ENSEMBL_gcm37	exon	37677276	37677461	0.0174498442552387	+	.	gene_id "ENSMUSG00000035403.11"; transcript_id "ENSMUSG00000035403.11_tx_5"; exon_id "chr2_37677276_37677461_+"; exonnum "6"; txlen "4059";
chr2	HAVANA	exon	37677671	37677784	0	+	.	gene_id "ENSMUSG00000035403.11"; transcript_id "ENSMUST00000050372.10"; gene_type "protein_coding"; gene_name "Crb2"; transcript_type "protein_coding"; transcript_name "Crb2-201"; exon_number 6; exon_id "ENSMUSE00000254506.2"; level 2; protein_id "ENSMUSP00000058007.8"; transcript_support_level "5"; mgi_id "MGI:2679260"; tag "basic"; tag "Ensembl_canonical"; tag "GENCODE_Primary"; tag "appris_principal_1"; tag "CCDS"; ccdsid "CCDS50580.1"; havana_gene "OTTMUSG00000012713.1"; havana_transcript "OTTMUST00000030341.1";
chr2	HAVANA	CDS	37677671	37677784	0	+	2	gene_id "ENSMUSG00000035403.11"; transcript_id "ENSMUST00000050372.10"; gene_type "protein_coding"; gene_name "Crb2"; transcript_type "protein_coding"; transcript_name "Crb2-201"; exon_number 6; exon_id "ENSMUSE00000254506.2"; level 2; protein_id "ENSMUSP00000058007.8"; transcript_support_level "5"; mgi_id "MGI:2679260"; tag "basic"; tag "Ensembl_canonical"; tag "GENCODE_Primary"; tag "appris_principal_1"; tag "CCDS"; ccdsid "CCDS50580.1"; havana_gene "OTTMUSG00000012713.1"; havana_transcript "OTTMUST00000030341.1";
chr2	ENSEMBL_gcm37	exon	37677671	37677784	0.105597050083789	+	.	gene_id "ENSMUSG00000035403.11"; transcript_id "ENSMUSG00000035403.11_tx_4"; exon_id "chr2_37677671_37677784_+"; exonnum "6"; txlen "4090";
chr2	ENSEMBL_gcm37	exon	37677671	37677784	0.0174498442552387	+	.	gene_id "ENSMUSG00000035403.11"; transcript_id "ENSMUSG00000035403.11_tx_5"; exon_id "chr2_37677671_37677784_+"; exonnum "7"; txlen "4059";
chr2	sragcm37_es	exon	37678893	37679004	9.38891409695331	+	.	gene_id "ENSMUSG00000035403.11"; transcript_id "ENSMUSG00000035403.11_tx_2"; exon_id "chr2_37678893_37679004_+"; exonnum "1"; txlen "2839";
chr2	HAVANA	exon	37680140	37681012	0	+	.	gene_id "ENSMUSG00000035403.11"; transcript_id "ENSMUST00000050372.10"; gene_type "protein_coding"; gene_name "Crb2"; transcript_type "protein_coding"; transcript_name "Crb2-201"; exon_number 7; exon_id "ENSMUSE00000254500.3"; level 2; protein_id "ENSMUSP00000058007.8"; transcript_support_level "5"; mgi_id "MGI:2679260"; tag "basic"; tag "Ensembl_canonical"; tag "GENCODE_Primary"; tag "appris_principal_1"; tag "CCDS"; ccdsid "CCDS50580.1"; havana_gene "OTTMUSG00000012713.1"; havana_transcript "OTTMUST00000030341.1";
chr2	HAVANA	CDS	37680140	37681012	0	+	2	gene_id "ENSMUSG00000035403.11"; transcript_id "ENSMUST00000050372.10"; gene_type "protein_coding"; gene_name "Crb2"; transcript_type "protein_coding"; transcript_name "Crb2-201"; exon_number 7; exon_id "ENSMUSE00000254500.3"; level 2; protein_id "ENSMUSP00000058007.8"; transcript_support_level "5"; mgi_id "MGI:2679260"; tag "basic"; tag "Ensembl_canonical"; tag "GENCODE_Primary"; tag "appris_principal_1"; tag "CCDS"; ccdsid "CCDS50580.1"; havana_gene "OTTMUSG00000012713.1"; havana_transcript "OTTMUST00000030341.1";
chr2	ENSEMBL_gcm37	exon	37680140	37681012	9.38891409695331	+	.	gene_id "ENSMUSG00000035403.11"; transcript_id "ENSMUSG00000035403.11_tx_2"; exon_id "chr2_37680140_37681012_+"; exonnum "2"; txlen "2839";
chr2	ENSEMBL_gcm37	exon	37680140	37681012	0.105597050083789	+	.	gene_id "ENSMUSG00000035403.11"; transcript_id "ENSMUSG00000035403.11_tx_4"; exon_id "chr2_37680140_37681012_+"; exonnum "7"; txlen "4090";
chr2	ENSEMBL_gcm37	exon	37680140	37681012	0.0174498442552387	+	.	gene_id "ENSMUSG00000035403.11"; transcript_id "ENSMUSG00000035403.11_tx_5"; exon_id "chr2_37680140_37681012_+"; exonnum "8"; txlen "4059";
chr2	HAVANA	exon	37681098	37681603	0	+	.	gene_id "ENSMUSG00000035403.11"; transcript_id "ENSMUST00000050372.10"; gene_type "protein_coding"; gene_name "Crb2"; transcript_type "protein_coding"; transcript_name "Crb2-201"; exon_number 8; exon_id "ENSMUSE00000254466.2"; level 2; protein_id "ENSMUSP00000058007.8"; transcript_support_level "5"; mgi_id "MGI:2679260"; tag "basic"; tag "Ensembl_canonical"; tag "GENCODE_Primary"; tag "appris_principal_1"; tag "CCDS"; ccdsid "CCDS50580.1"; havana_gene "OTTMUSG00000012713.1"; havana_transcript "OTTMUST00000030341.1";
chr2	HAVANA	CDS	37681098	37681603	0	+	2	gene_id "ENSMUSG00000035403.11"; transcript_id "ENSMUST00000050372.10"; gene_type "protein_coding"; gene_name "Crb2"; transcript_type "protein_coding"; transcript_name "Crb2-201"; exon_number 8; exon_id "ENSMUSE00000254466.2"; level 2; protein_id "ENSMUSP00000058007.8"; transcript_support_level "5"; mgi_id "MGI:2679260"; tag "basic"; tag "Ensembl_canonical"; tag "GENCODE_Primary"; tag "appris_principal_1"; tag "CCDS"; ccdsid "CCDS50580.1"; havana_gene "OTTMUSG00000012713.1"; havana_transcript "OTTMUST00000030341.1";
chr2	ENSEMBL_gcm37	exon	37681098	37681603	9.38891409695331	+	.	gene_id "ENSMUSG00000035403.11"; transcript_id "ENSMUSG00000035403.11_tx_2"; exon_id "chr2_37681098_37681603_+"; exonnum "3"; txlen "2839";
chr2	ENSEMBL_gcm37	exon	37681098	37681603	0.105597050083789	+	.	gene_id "ENSMUSG00000035403.11"; transcript_id "ENSMUSG00000035403.11_tx_4"; exon_id "chr2_37681098_37681603_+"; exonnum "8"; txlen "4090";
chr2	ENSEMBL_gcm37	exon	37681098	37681603	0.0174498442552387	+	.	gene_id "ENSMUSG00000035403.11"; transcript_id "ENSMUSG00000035403.11_tx_5"; exon_id "chr2_37681098_37681603_+"; exonnum "9"; txlen "4059";
chr2	HAVANA	exon	37681183	37681603	0	+	.	gene_id "ENSMUSG00000035403.11"; transcript_id "ENSMUST00000147600.3"; gene_type "protein_coding"; gene_name "Crb2"; transcript_type "nonsense_mediated_decay"; transcript_name "Crb2-203"; exon_number 1; exon_id "ENSMUSE00000794410.2"; level 2; protein_id "ENSMUSP00000144709.2"; transcript_support_level "3"; mgi_id "MGI:2679260"; tag "mRNA_start_NF"; tag "cds_start_NF"; havana_gene "OTTMUSG00000012713.1"; havana_transcript "OTTMUST00000030342.1";
chr2	HAVANA	CDS	37681183	37681603	0	+	1	gene_id "ENSMUSG00000035403.11"; transcript_id "ENSMUST00000147600.3"; gene_type "protein_coding"; gene_name "Crb2"; transcript_type "nonsense_mediated_decay"; transcript_name "Crb2-203"; exon_number 1; exon_id "ENSMUSE00000794410.2"; level 2; protein_id "ENSMUSP00000144709.2"; transcript_support_level "3"; mgi_id "MGI:2679260"; tag "mRNA_start_NF"; tag "cds_start_NF"; havana_gene "OTTMUSG00000012713.1"; havana_transcript "OTTMUST00000030342.1";
chr2	HAVANA	transcript	37681183	37683535	0	+	.	gene_id "ENSMUSG00000035403.11"; transcript_id "ENSMUST00000147600.3"; gene_type "protein_coding"; gene_name "Crb2"; transcript_type "nonsense_mediated_decay"; transcript_name "Crb2-203"; level 2; protein_id "ENSMUSP00000144709.2"; transcript_support_level "3"; mgi_id "MGI:2679260"; tag "mRNA_start_NF"; tag "cds_start_NF"; havana_gene "OTTMUSG00000012713.1"; havana_transcript "OTTMUST00000030342.1";
chr2	HAVANA	exon	37682066	37682231	0	+	.	gene_id "ENSMUSG00000035403.11"; transcript_id "ENSMUST00000050372.10"; gene_type "protein_coding"; gene_name "Crb2"; transcript_type "protein_coding"; transcript_name "Crb2-201"; exon_number 9; exon_id "ENSMUSE00001206522.2"; level 2; protein_id "ENSMUSP00000058007.8"; transcript_support_level "5"; mgi_id "MGI:2679260"; tag "basic"; tag "Ensembl_canonical"; tag "GENCODE_Primary"; tag "appris_principal_1"; tag "CCDS"; ccdsid "CCDS50580.1"; havana_gene "OTTMUSG00000012713.1"; havana_transcript "OTTMUST00000030341.1";
chr2	HAVANA	CDS	37682066	37682231	0	+	0	gene_id "ENSMUSG00000035403.11"; transcript_id "ENSMUST00000050372.10"; gene_type "protein_coding"; gene_name "Crb2"; transcript_type "protein_coding"; transcript_name "Crb2-201"; exon_number 9; exon_id "ENSMUSE00001206522.2"; level 2; protein_id "ENSMUSP00000058007.8"; transcript_support_level "5"; mgi_id "MGI:2679260"; tag "basic"; tag "Ensembl_canonical"; tag "GENCODE_Primary"; tag "appris_principal_1"; tag "CCDS"; ccdsid "CCDS50580.1"; havana_gene "OTTMUSG00000012713.1"; havana_transcript "OTTMUST00000030341.1";
chr2	HAVANA	exon	37682066	37682231	0	+	.	gene_id "ENSMUSG00000035403.11"; transcript_id "ENSMUST00000147600.3"; gene_type "protein_coding"; gene_name "Crb2"; transcript_type "nonsense_mediated_decay"; transcript_name "Crb2-203"; exon_number 2; exon_id "ENSMUSE00001206522.2"; level 2; protein_id "ENSMUSP00000144709.2"; transcript_support_level "3"; mgi_id "MGI:2679260"; tag "mRNA_start_NF"; tag "cds_start_NF"; havana_gene "OTTMUSG00000012713.1"; havana_transcript "OTTMUST00000030342.1";
chr2	HAVANA	CDS	37682066	37682231	0	+	0	gene_id "ENSMUSG00000035403.11"; transcript_id "ENSMUST00000147600.3"; gene_type "protein_coding"; gene_name "Crb2"; transcript_type "nonsense_mediated_decay"; transcript_name "Crb2-203"; exon_number 2; exon_id "ENSMUSE00001206522.2"; level 2; protein_id "ENSMUSP00000144709.2"; transcript_support_level "3"; mgi_id "MGI:2679260"; tag "mRNA_start_NF"; tag "cds_start_NF"; havana_gene "OTTMUSG00000012713.1"; havana_transcript "OTTMUST00000030342.1";
chr2	ENSEMBL_gcm37	exon	37682066	37682231	9.38891409695331	+	.	gene_id "ENSMUSG00000035403.11"; transcript_id "ENSMUSG00000035403.11_tx_2"; exon_id "chr2_37682066_37682231_+"; exonnum "4"; txlen "2839";
chr2	ENSEMBL_gcm37	exon	37682066	37682231	0.105597050083789	+	.	gene_id "ENSMUSG00000035403.11"; transcript_id "ENSMUSG00000035403.11_tx_4"; exon_id "chr2_37682066_37682231_+"; exonnum "9"; txlen "4090";
chr2	ENSEMBL_gcm37	exon	37682066	37682231	0.0174498442552387	+	.	gene_id "ENSMUSG00000035403.11"; transcript_id "ENSMUSG00000035403.11_tx_5"; exon_id "chr2_37682066_37682231_+"; exonnum "10"; txlen "4059";
chr2	HAVANA	CDS	37682635	37682636	0	+	2	gene_id "ENSMUSG00000035403.11"; transcript_id "ENSMUST00000147600.3"; gene_type "protein_coding"; gene_name "Crb2"; transcript_type "nonsense_mediated_decay"; transcript_name "Crb2-203"; exon_number 3; exon_id "ENSMUSE00000733619.2"; level 2; protein_id "ENSMUSP00000144709.2"; transcript_support_level "3"; mgi_id "MGI:2679260"; tag "mRNA_start_NF"; tag "cds_start_NF"; havana_gene "OTTMUSG00000012713.1"; havana_transcript "OTTMUST00000030342.1";
chr2	HAVANA	exon	37682635	37682754	0	+	.	gene_id "ENSMUSG00000035403.11"; transcript_id "ENSMUST00000147600.3"; gene_type "protein_coding"; gene_name "Crb2"; transcript_type "nonsense_mediated_decay"; transcript_name "Crb2-203"; exon_number 3; exon_id "ENSMUSE00000733619.2"; level 2; protein_id "ENSMUSP00000144709.2"; transcript_support_level "3"; mgi_id "MGI:2679260"; tag "mRNA_start_NF"; tag "cds_start_NF"; havana_gene "OTTMUSG00000012713.1"; havana_transcript "OTTMUST00000030342.1";
chr2	ENSEMBL_gcm37	exon	37682635	37682754	0.105597050083789	+	.	gene_id "ENSMUSG00000035403.11"; transcript_id "ENSMUSG00000035403.11_tx_4"; exon_id "chr2_37682635_37682754_+"; exonnum "10"; txlen "4090";
chr2	HAVANA	stop_codon	37682637	37682639	0	+	0	gene_id "ENSMUSG00000035403.11"; transcript_id "ENSMUST00000147600.3"; gene_type "protein_coding"; gene_name "Crb2"; transcript_type "nonsense_mediated_decay"; transcript_name "Crb2-203"; exon_number 3; exon_id "ENSMUSE00000733619.2"; level 2; protein_id "ENSMUSP00000144709.2"; transcript_support_level "3"; mgi_id "MGI:2679260"; tag "mRNA_start_NF"; tag "cds_start_NF"; havana_gene "OTTMUSG00000012713.1"; havana_transcript "OTTMUST00000030342.1";
chr2	HAVANA	UTR	37682637	37682754	0	+	.	gene_id "ENSMUSG00000035403.11"; transcript_id "ENSMUST00000147600.3"; gene_type "protein_coding"; gene_name "Crb2"; transcript_type "nonsense_mediated_decay"; transcript_name "Crb2-203"; exon_number 3; exon_id "ENSMUSE00000733619.2"; level 2; protein_id "ENSMUSP00000144709.2"; transcript_support_level "3"; mgi_id "MGI:2679260"; tag "mRNA_start_NF"; tag "cds_start_NF"; havana_gene "OTTMUSG00000012713.1"; havana_transcript "OTTMUST00000030342.1";
chr2	sragcm37_mid	exon	37682908	37682992	0.105597050083789	+	.	gene_id "ENSMUSG00000035403.11"; transcript_id "ENSMUSG00000035403.11_tx_4"; exon_id "chr2_37682908_37682992_+"; exonnum "11"; txlen "4090";
chr2	sragcm37_mid	exon	37682908	37682992	0.0174498442552387	+	.	gene_id "ENSMUSG00000035403.11"; transcript_id "ENSMUSG00000035403.11_tx_5"; exon_id "chr2_37682908_37682992_+"; exonnum "11"; txlen "4059";
chr2	HAVANA	exon	37683111	37683535	0	+	.	gene_id "ENSMUSG00000035403.11"; transcript_id "ENSMUST00000147600.3"; gene_type "protein_coding"; gene_name "Crb2"; transcript_type "nonsense_mediated_decay"; transcript_name "Crb2-203"; exon_number 4; exon_id "ENSMUSE00000759212.2"; level 2; protein_id "ENSMUSP00000144709.2"; transcript_support_level "3"; mgi_id "MGI:2679260"; tag "mRNA_start_NF"; tag "cds_start_NF"; havana_gene "OTTMUSG00000012713.1"; havana_transcript "OTTMUST00000030342.1";
chr2	HAVANA	UTR	37683111	37683535	0	+	.	gene_id "ENSMUSG00000035403.11"; transcript_id "ENSMUST00000147600.3"; gene_type "protein_coding"; gene_name "Crb2"; transcript_type "nonsense_mediated_decay"; transcript_name "Crb2-203"; exon_number 4; exon_id "ENSMUSE00000759212.2"; level 2; protein_id "ENSMUSP00000144709.2"; transcript_support_level "3"; mgi_id "MGI:2679260"; tag "mRNA_start_NF"; tag "cds_start_NF"; havana_gene "OTTMUSG00000012713.1"; havana_transcript "OTTMUST00000030342.1";
chr2	HAVANA	exon	37683111	37683879	0	+	.	gene_id "ENSMUSG00000035403.11"; transcript_id "ENSMUST00000050372.10"; gene_type "protein_coding"; gene_name "Crb2"; transcript_type "protein_coding"; transcript_name "Crb2-201"; exon_number 10; exon_id "ENSMUSE00000254451.2"; level 2; protein_id "ENSMUSP00000058007.8"; transcript_support_level "5"; mgi_id "MGI:2679260"; tag "basic"; tag "Ensembl_canonical"; tag "GENCODE_Primary"; tag "appris_principal_1"; tag "CCDS"; ccdsid "CCDS50580.1"; havana_gene "OTTMUSG00000012713.1"; havana_transcript "OTTMUST00000030341.1";
chr2	HAVANA	CDS	37683111	37683879	0	+	2	gene_id "ENSMUSG00000035403.11"; transcript_id "ENSMUST00000050372.10"; gene_type "protein_coding"; gene_name "Crb2"; transcript_type "protein_coding"; transcript_name "Crb2-201"; exon_number 10; exon_id "ENSMUSE00000254451.2"; level 2; protein_id "ENSMUSP00000058007.8"; transcript_support_level "5"; mgi_id "MGI:2679260"; tag "basic"; tag "Ensembl_canonical"; tag "GENCODE_Primary"; tag "appris_principal_1"; tag "CCDS"; ccdsid "CCDS50580.1"; havana_gene "OTTMUSG00000012713.1"; havana_transcript "OTTMUST00000030341.1";
chr2	ENSEMBL_gcm37	exon	37683111	37683879	9.38891409695331	+	.	gene_id "ENSMUSG00000035403.11"; transcript_id "ENSMUSG00000035403.11_tx_2"; exon_id "chr2_37683111_37683879_+"; exonnum "5"; txlen "2839";
chr2	ENSEMBL_gcm37	exon	37683111	37683879	0.105597050083789	+	.	gene_id "ENSMUSG00000035403.11"; transcript_id "ENSMUSG00000035403.11_tx_4"; exon_id "chr2_37683111_37683879_+"; exonnum "12"; txlen "4090";
chr2	ENSEMBL_gcm37	exon	37683111	37683879	0.0174498442552387	+	.	gene_id "ENSMUSG00000035403.11"; transcript_id "ENSMUSG00000035403.11_tx_5"; exon_id "chr2_37683111_37683879_+"; exonnum "12"; txlen "4059";
chr2	HAVANA	exon	37684542	37684658	0	+	.	gene_id "ENSMUSG00000035403.11"; transcript_id "ENSMUST00000050372.10"; gene_type "protein_coding"; gene_name "Crb2"; transcript_type "protein_coding"; transcript_name "Crb2-201"; exon_number 11; exon_id "ENSMUSE00000254441.3"; level 2; protein_id "ENSMUSP00000058007.8"; transcript_support_level "5"; mgi_id "MGI:2679260"; tag "basic"; tag "Ensembl_canonical"; tag "GENCODE_Primary"; tag "appris_principal_1"; tag "CCDS"; ccdsid "CCDS50580.1"; havana_gene "OTTMUSG00000012713.1"; havana_transcript "OTTMUST00000030341.1";
chr2	HAVANA	CDS	37684542	37684658	0	+	1	gene_id "ENSMUSG00000035403.11"; transcript_id "ENSMUST00000050372.10"; gene_type "protein_coding"; gene_name "Crb2"; transcript_type "protein_coding"; transcript_name "Crb2-201"; exon_number 11; exon_id "ENSMUSE00000254441.3"; level 2; protein_id "ENSMUSP00000058007.8"; transcript_support_level "5"; mgi_id "MGI:2679260"; tag "basic"; tag "Ensembl_canonical"; tag "GENCODE_Primary"; tag "appris_principal_1"; tag "CCDS"; ccdsid "CCDS50580.1"; havana_gene "OTTMUSG00000012713.1"; havana_transcript "OTTMUST00000030341.1";
chr2	ENSEMBL_gcm37	exon	37684542	37684658	9.38891409695331	+	.	gene_id "ENSMUSG00000035403.11"; transcript_id "ENSMUSG00000035403.11_tx_2"; exon_id "chr2_37684542_37684658_+"; exonnum "6"; txlen "2839";
chr2	ENSEMBL_gcm37	exon	37684542	37684658	0.105597050083789	+	.	gene_id "ENSMUSG00000035403.11"; transcript_id "ENSMUSG00000035403.11_tx_4"; exon_id "chr2_37684542_37684658_+"; exonnum "13"; txlen "4090";
chr2	ENSEMBL_gcm37	exon	37684542	37684658	0.0174498442552387	+	.	gene_id "ENSMUSG00000035403.11"; transcript_id "ENSMUSG00000035403.11_tx_5"; exon_id "chr2_37684542_37684658_+"; exonnum "13"; txlen "4059";
chr2	HAVANA	exon	37685181	37685513	0	+	.	gene_id "ENSMUSG00000035403.11"; transcript_id "ENSMUST00000137693.2"; gene_type "protein_coding"; gene_name "Crb2"; transcript_type "protein_coding_CDS_not_defined"; transcript_name "Crb2-202"; exon_number 1; exon_id "ENSMUSE00000802735.2"; level 2; transcript_support_level "5"; mgi_id "MGI:2679260"; havana_gene "OTTMUSG00000012713.1"; havana_transcript "OTTMUST00000030343.1";
chr2	HAVANA	transcript	37685181	37686628	0	+	.	gene_id "ENSMUSG00000035403.11"; transcript_id "ENSMUST00000137693.2"; gene_type "protein_coding"; gene_name "Crb2"; transcript_type "protein_coding_CDS_not_defined"; transcript_name "Crb2-202"; level 2; transcript_support_level "5"; mgi_id "MGI:2679260"; havana_gene "OTTMUSG00000012713.1"; havana_transcript "OTTMUST00000030343.1";
chr2	HAVANA	exon	37685387	37685513	0	+	.	gene_id "ENSMUSG00000035403.11"; transcript_id "ENSMUST00000050372.10"; gene_type "protein_coding"; gene_name "Crb2"; transcript_type "protein_coding"; transcript_name "Crb2-201"; exon_number 12; exon_id "ENSMUSE00000334908.2"; level 2; protein_id "ENSMUSP00000058007.8"; transcript_support_level "5"; mgi_id "MGI:2679260"; tag "basic"; tag "Ensembl_canonical"; tag "GENCODE_Primary"; tag "appris_principal_1"; tag "CCDS"; ccdsid "CCDS50580.1"; havana_gene "OTTMUSG00000012713.1"; havana_transcript "OTTMUST00000030341.1";
chr2	HAVANA	CDS	37685387	37685513	0	+	1	gene_id "ENSMUSG00000035403.11"; transcript_id "ENSMUST00000050372.10"; gene_type "protein_coding"; gene_name "Crb2"; transcript_type "protein_coding"; transcript_name "Crb2-201"; exon_number 12; exon_id "ENSMUSE00000334908.2"; level 2; protein_id "ENSMUSP00000058007.8"; transcript_support_level "5"; mgi_id "MGI:2679260"; tag "basic"; tag "Ensembl_canonical"; tag "GENCODE_Primary"; tag "appris_principal_1"; tag "CCDS"; ccdsid "CCDS50580.1"; havana_gene "OTTMUSG00000012713.1"; havana_transcript "OTTMUST00000030341.1";
chr2	ENSEMBL_gcm37	exon	37685387	37685513	9.38891409695331	+	.	gene_id "ENSMUSG00000035403.11"; transcript_id "ENSMUSG00000035403.11_tx_2"; exon_id "chr2_37685387_37685513_+"; exonnum "7"; txlen "2839";
chr2	ENSEMBL_gcm37	exon	37685387	37685513	0.105597050083789	+	.	gene_id "ENSMUSG00000035403.11"; transcript_id "ENSMUSG00000035403.11_tx_4"; exon_id "chr2_37685387_37685513_+"; exonnum "14"; txlen "4090";
chr2	ENSEMBL_gcm37	exon	37685387	37685513	0.0174498442552387	+	.	gene_id "ENSMUSG00000035403.11"; transcript_id "ENSMUSG00000035403.11_tx_5"; exon_id "chr2_37685387_37685513_+"; exonnum "14"; txlen "4059";
chr2	HAVANA	exon	37686460	37686628	0	+	.	gene_id "ENSMUSG00000035403.11"; transcript_id "ENSMUST00000137693.2"; gene_type "protein_coding"; gene_name "Crb2"; transcript_type "protein_coding_CDS_not_defined"; transcript_name "Crb2-202"; exon_number 2; exon_id "ENSMUSE00000793787.2"; level 2; transcript_support_level "5"; mgi_id "MGI:2679260"; havana_gene "OTTMUSG00000012713.1"; havana_transcript "OTTMUST00000030343.1";
chr2	ENSEMBL_gcm37	exon	37686460	37686628	9.38891409695331	+	.	gene_id "ENSMUSG00000035403.11"; transcript_id "ENSMUSG00000035403.11_tx_2"; exon_id "chr2_37686460_37686628_+"; exonnum "8"; txlen "2839";
chr2	ENSEMBL_gcm37	exon	37686460	37686628	0.105597050083789	+	.	gene_id "ENSMUSG00000035403.11"; transcript_id "ENSMUSG00000035403.11_tx_4"; exon_id "chr2_37686460_37686628_+"; exonnum "15"; txlen "4090";
chr2	ENSEMBL_gcm37	exon	37686460	37686628	0.0174498442552387	+	.	gene_id "ENSMUSG00000035403.11"; transcript_id "ENSMUSG00000035403.11_tx_5"; exon_id "chr2_37686460_37686628_+"; exonnum "15"; txlen "4059";
chr2	HAVANA	CDS	37686460	37686681	0	+	0	gene_id "ENSMUSG00000035403.11"; transcript_id "ENSMUST00000050372.10"; gene_type "protein_coding"; gene_name "Crb2"; transcript_type "protein_coding"; transcript_name "Crb2-201"; exon_number 13; exon_id "ENSMUSE00000398399.8"; level 2; protein_id "ENSMUSP00000058007.8"; transcript_support_level "5"; mgi_id "MGI:2679260"; tag "basic"; tag "Ensembl_canonical"; tag "GENCODE_Primary"; tag "appris_principal_1"; tag "CCDS"; ccdsid "CCDS50580.1"; havana_gene "OTTMUSG00000012713.1"; havana_transcript "OTTMUST00000030341.1";
chr2	HAVANA	exon	37686460	37689115	0	+	.	gene_id "ENSMUSG00000035403.11"; transcript_id "ENSMUST00000050372.10"; gene_type "protein_coding"; gene_name "Crb2"; transcript_type "protein_coding"; transcript_name "Crb2-201"; exon_number 13; exon_id "ENSMUSE00000398399.8"; level 2; protein_id "ENSMUSP00000058007.8"; transcript_support_level "5"; mgi_id "MGI:2679260"; tag "basic"; tag "Ensembl_canonical"; tag "GENCODE_Primary"; tag "appris_principal_1"; tag "CCDS"; ccdsid "CCDS50580.1"; havana_gene "OTTMUSG00000012713.1"; havana_transcript "OTTMUST00000030341.1";
chr2	HAVANA	stop_codon	37686682	37686684	0	+	0	gene_id "ENSMUSG00000035403.11"; transcript_id "ENSMUST00000050372.10"; gene_type "protein_coding"; gene_name "Crb2"; transcript_type "protein_coding"; transcript_name "Crb2-201"; exon_number 13; exon_id "ENSMUSE00000398399.8"; level 2; protein_id "ENSMUSP00000058007.8"; transcript_support_level "5"; mgi_id "MGI:2679260"; tag "basic"; tag "Ensembl_canonical"; tag "GENCODE_Primary"; tag "appris_principal_1"; tag "CCDS"; ccdsid "CCDS50580.1"; havana_gene "OTTMUSG00000012713.1"; havana_transcript "OTTMUST00000030341.1";
chr2	HAVANA	UTR	37686682	37689115	0	+	.	gene_id "ENSMUSG00000035403.11"; transcript_id "ENSMUST00000050372.10"; gene_type "protein_coding"; gene_name "Crb2"; transcript_type "protein_coding"; transcript_name "Crb2-201"; exon_number 13; exon_id "ENSMUSE00000398399.8"; level 2; protein_id "ENSMUSP00000058007.8"; transcript_support_level "5"; mgi_id "MGI:2679260"; tag "basic"; tag "Ensembl_canonical"; tag "GENCODE_Primary"; tag "appris_principal_1"; tag "CCDS"; ccdsid "CCDS50580.1"; havana_gene "OTTMUSG00000012713.1"; havana_transcript "OTTMUST00000030341.1";
chr2	sragcm37_es	exon	37770130	37770568	0.0631510033447265	+	.	gene_id "sragcm37_gene_27180"; transcript_id "sragcm37_gene_27180_tx_1"; exon_id "chr2_37770130_37770568_+"; exonnum "1"; txlen "1175";
chr2	sragcm37_es	exon	37770130	37770568	0.039360510010064	+	.	gene_id "sragcm37_gene_27180"; transcript_id "sragcm37_gene_27180_tx_2"; exon_id "chr2_37770130_37770568_+"; exonnum "1"; txlen "1575";
chr2	sragcm37_es	exon	37770130	37770568	0.0266885193455586	+	.	gene_id "sragcm37_gene_27180"; transcript_id "sragcm37_gene_27180_tx_3"; exon_id "chr2_37770130_37770568_+"; exonnum "1"; txlen "1374";
chr2	sragcm37_es	exon	37770130	37770568	0.00616909316292009	+	.	gene_id "sragcm37_gene_27180"; transcript_id "sragcm37_gene_27180_tx_7"; exon_id "chr2_37770130_37770568_+"; exonnum "1"; txlen "1705";
chr2	sragcm37_es	exon	37770282	37770520	0.0139137224327853	+	.	gene_id "sragcm37_gene_27180"; transcript_id "sragcm37_gene_27180_tx_4"; exon_id "chr2_37770282_37770520_+"; exonnum "1"; txlen "1375";
chr2	sragcm37_es	exon	37770282	37770520	0.0139137224327853	+	.	gene_id "sragcm37_gene_27180"; transcript_id "sragcm37_gene_27180_tx_5"; exon_id "chr2_37770282_37770520_+"; exonnum "1"; txlen "1174";
chr2	sragcm37_es	exon	37770282	37770520	0.0116635248420117	+	.	gene_id "sragcm37_gene_27180"; transcript_id "sragcm37_gene_27180_tx_6"; exon_id "chr2_37770282_37770520_+"; exonnum "1"; txlen "975";
chr2	sragcm37_mid	exon	37773193	37773391	0.039360510010064	+	.	gene_id "sragcm37_gene_27180"; transcript_id "sragcm37_gene_27180_tx_2"; exon_id "chr2_37773193_37773391_+"; exonnum "2"; txlen "1575";
chr2	sragcm37_mid	exon	37773193	37773391	0.0266885193455586	+	.	gene_id "sragcm37_gene_27180"; transcript_id "sragcm37_gene_27180_tx_3"; exon_id "chr2_37773193_37773391_+"; exonnum "2"; txlen "1374";
chr2	sragcm37_mid	exon	37773193	37773391	0.0139137224327853	+	.	gene_id "sragcm37_gene_27180"; transcript_id "sragcm37_gene_27180_tx_4"; exon_id "chr2_37773193_37773391_+"; exonnum "2"; txlen "1375";
chr2	sragcm37_mid	exon	37773193	37773391	0.0139137224327853	+	.	gene_id "sragcm37_gene_27180"; transcript_id "sragcm37_gene_27180_tx_5"; exon_id "chr2_37773193_37773391_+"; exonnum "2"; txlen "1174";
chr2	sragcm37_mid	exon	37773193	37773521	0.00616909316292009	+	.	gene_id "sragcm37_gene_27180"; transcript_id "sragcm37_gene_27180_tx_7"; exon_id "chr2_37773193_37773521_+"; exonnum "2"; txlen "1705";
chr2	sragcm37_mid	exon	37774924	37775124	0.039360510010064	+	.	gene_id "sragcm37_gene_27180"; transcript_id "sragcm37_gene_27180_tx_2"; exon_id "chr2_37774924_37775124_+"; exonnum "3"; txlen "1575";
chr2	sragcm37_mid	exon	37774924	37775124	0.0139137224327853	+	.	gene_id "sragcm37_gene_27180"; transcript_id "sragcm37_gene_27180_tx_4"; exon_id "chr2_37774924_37775124_+"; exonnum "3"; txlen "1375";
chr2	sragcm37_mid	exon	37774924	37775124	0.00616909316292009	+	.	gene_id "sragcm37_gene_27180"; transcript_id "sragcm37_gene_27180_tx_7"; exon_id "chr2_37774924_37775124_+"; exonnum "3"; txlen "1705";
chr2	sragcm37_mid	exon	37777843	37778234	0.0631510033447265	+	.	gene_id "sragcm37_gene_27180"; transcript_id "sragcm37_gene_27180_tx_1"; exon_id "chr2_37777843_37778234_+"; exonnum "2"; txlen "1175";
chr2	sragcm37_mid	exon	37777843	37778234	0.039360510010064	+	.	gene_id "sragcm37_gene_27180"; transcript_id "sragcm37_gene_27180_tx_2"; exon_id "chr2_37777843_37778234_+"; exonnum "4"; txlen "1575";
chr2	sragcm37_mid	exon	37777843	37778234	0.0266885193455586	+	.	gene_id "sragcm37_gene_27180"; transcript_id "sragcm37_gene_27180_tx_3"; exon_id "chr2_37777843_37778234_+"; exonnum "3"; txlen "1374";
chr2	sragcm37_mid	exon	37777843	37778234	0.0139137224327853	+	.	gene_id "sragcm37_gene_27180"; transcript_id "sragcm37_gene_27180_tx_4"; exon_id "chr2_37777843_37778234_+"; exonnum "4"; txlen "1375";
chr2	sragcm37_mid	exon	37777843	37778234	0.0139137224327853	+	.	gene_id "sragcm37_gene_27180"; transcript_id "sragcm37_gene_27180_tx_5"; exon_id "chr2_37777843_37778234_+"; exonnum "3"; txlen "1174";
chr2	sragcm37_mid	exon	37777843	37778234	0.0116635248420117	+	.	gene_id "sragcm37_gene_27180"; transcript_id "sragcm37_gene_27180_tx_6"; exon_id "chr2_37777843_37778234_+"; exonnum "2"; txlen "975";
chr2	sragcm37_mid	exon	37777843	37778234	0.00616909316292009	+	.	gene_id "sragcm37_gene_27180"; transcript_id "sragcm37_gene_27180_tx_7"; exon_id "chr2_37777843_37778234_+"; exonnum "4"; txlen "1705";
chr2	sragcm37_ss	exon	37780899	37781242	0.0631510033447265	+	.	gene_id "sragcm37_gene_27180"; transcript_id "sragcm37_gene_27180_tx_1"; exon_id "chr2_37780899_37781242_+"; exonnum "3"; txlen "1175";
chr2	sragcm37_ss	exon	37780899	37781242	0.039360510010064	+	.	gene_id "sragcm37_gene_27180"; transcript_id "sragcm37_gene_27180_tx_2"; exon_id "chr2_37780899_37781242_+"; exonnum "5"; txlen "1575";
chr2	sragcm37_ss	exon	37780899	37781242	0.0266885193455586	+	.	gene_id "sragcm37_gene_27180"; transcript_id "sragcm37_gene_27180_tx_3"; exon_id "chr2_37780899_37781242_+"; exonnum "4"; txlen "1374";
chr2	sragcm37_ss	exon	37780899	37781242	0.0139137224327853	+	.	gene_id "sragcm37_gene_27180"; transcript_id "sragcm37_gene_27180_tx_4"; exon_id "chr2_37780899_37781242_+"; exonnum "5"; txlen "1375";
chr2	sragcm37_ss	exon	37780899	37781242	0.0139137224327853	+	.	gene_id "sragcm37_gene_27180"; transcript_id "sragcm37_gene_27180_tx_5"; exon_id "chr2_37780899_37781242_+"; exonnum "4"; txlen "1174";
chr2	sragcm37_ss	exon	37780899	37781242	0.0116635248420117	+	.	gene_id "sragcm37_gene_27180"; transcript_id "sragcm37_gene_27180_tx_6"; exon_id "chr2_37780899_37781242_+"; exonnum "3"; txlen "975";
chr2	sragcm37_ss	exon	37780899	37781242	0.00616909316292009	+	.	gene_id "sragcm37_gene_27180"; transcript_id "sragcm37_gene_27180_tx_7"; exon_id "chr2_37780899_37781242_+"; exonnum "5"; txlen "1705";
chr2	HAVANA	gene	37915807	37921439	0	+	.	gene_id "ENSMUSG00000108155.2"; gene_type "TEC"; gene_name "Gm44443"; level 2; mgi_id "MGI:5690835"; havana_gene "OTTMUSG00000056849.1";
chr2	HAVANA	transcript	37915807	37921439	0	+	.	gene_id "ENSMUSG00000108155.2"; transcript_id "ENSMUST00000204396.2"; gene_type "TEC"; gene_name "Gm44443"; transcript_type "TEC"; transcript_name "Gm44443-201"; level 2; transcript_support_level "NA"; mgi_id "MGI:5690835"; tag "basic"; tag "Ensembl_canonical"; tag "GENCODE_Primary"; havana_gene "OTTMUSG00000056849.1"; havana_transcript "OTTMUST00000140230.1";
chr2	HAVANA	exon	37915807	37921439	0	+	.	gene_id "ENSMUSG00000108155.2"; transcript_id "ENSMUST00000204396.2"; gene_type "TEC"; gene_name "Gm44443"; transcript_type "TEC"; transcript_name "Gm44443-201"; exon_number 1; exon_id "ENSMUSE00001366910.2"; level 2; transcript_support_level "NA"; mgi_id "MGI:5690835"; tag "basic"; tag "Ensembl_canonical"; tag "GENCODE_Primary"; havana_gene "OTTMUSG00000056849.1"; havana_transcript "OTTMUST00000140230.1";
chr2	sragcm37_es	exon	38058182	38058263	0.048243687058601	+	.	gene_id "sragcm37_gene_22504"; transcript_id "sragcm37_gene_22504_tx_1"; exon_id "chr2_38058182_38058263_+"; exonnum "1"; txlen "809";
chr2	sragcm37_ss	exon	38058473	38059199	0.048243687058601	+	.	gene_id "sragcm37_gene_22504"; transcript_id "sragcm37_gene_22504_tx_1"; exon_id "chr2_38058473_38059199_+"; exonnum "2"; txlen "809";
chr2	HAVANA	exon	38175319	38176650	0	+	.	gene_id "ENSMUSG00000087294.3"; transcript_id "ENSMUST00000132692.3"; gene_type "lncRNA"; gene_name "Gm13556"; transcript_type "lncRNA"; transcript_name "Gm13556-201"; exon_number 1; exon_id "ENSMUSE00000837746.3"; level 2; transcript_support_level "3"; mgi_id "MGI:3651929"; tag "basic"; tag "Ensembl_canonical"; tag "GENCODE_Primary"; havana_gene "OTTMUSG00000012742.1"; havana_transcript "OTTMUST00000030442.1";
chr2	HAVANA	gene	38175319	38177303	0	+	.	gene_id "ENSMUSG00000087294.3"; gene_type "lncRNA"; gene_name "Gm13556"; level 2; mgi_id "MGI:3651929"; havana_gene "OTTMUSG00000012742.1";
chr2	HAVANA	transcript	38175319	38177303	0	+	.	gene_id "ENSMUSG00000087294.3"; transcript_id "ENSMUST00000132692.3"; gene_type "lncRNA"; gene_name "Gm13556"; transcript_type "lncRNA"; transcript_name "Gm13556-201"; level 2; transcript_support_level "3"; mgi_id "MGI:3651929"; tag "basic"; tag "Ensembl_canonical"; tag "GENCODE_Primary"; havana_gene "OTTMUSG00000012742.1"; havana_transcript "OTTMUST00000030442.1";
chr2	HAVANA	exon	38177224	38177303	0	+	.	gene_id "ENSMUSG00000087294.3"; transcript_id "ENSMUST00000132692.3"; gene_type "lncRNA"; gene_name "Gm13556"; transcript_type "lncRNA"; transcript_name "Gm13556-201"; exon_number 2; exon_id "ENSMUSE00000730559.2"; level 2; transcript_support_level "3"; mgi_id "MGI:3651929"; tag "basic"; tag "Ensembl_canonical"; tag "GENCODE_Primary"; havana_gene "OTTMUSG00000012742.1"; havana_transcript "OTTMUST00000030442.1";
chr2	sragcm37_es	exon	38184151	38184277	0.0426912430914321	+	.	gene_id "ENSMUSG00000000247.12"; transcript_id "ENSMUSG00000000247.12_tx_3"; exon_id "chr2_38184151_38184277_+"; exonnum "1"; txlen "1473";
chr2	sragcm37_mid	exon	38227292	38227428	0.0426912430914321	+	.	gene_id "ENSMUSG00000000247.12"; transcript_id "ENSMUSG00000000247.12_tx_3"; exon_id "chr2_38227292_38227428_+"; exonnum "2"; txlen "1473";
chr2	sragcm37_mid	exon	38228368	38228405	0.0426912430914321	+	.	gene_id "ENSMUSG00000000247.12"; transcript_id "ENSMUSG00000000247.12_tx_3"; exon_id "chr2_38228368_38228405_+"; exonnum "3"; txlen "1473";
chr2	HAVANA	exon	38229293	38229817	0	+	.	gene_id "ENSMUSG00000000247.12"; transcript_id "ENSMUST00000143783.9"; gene_type "protein_coding"; gene_name "Lhx2"; transcript_type "protein_coding"; transcript_name "Lhx2-203"; exon_number 1; exon_id "ENSMUSE00000829057.2"; level 2; protein_id "ENSMUSP00000114797.3"; transcript_support_level "1"; mgi_id "MGI:96785"; tag "basic"; tag "CCDS"; ccdsid "CCDS71048.1"; havana_gene "OTTMUSG00000012866.1"; havana_transcript "OTTMUST00000030851.1";
chr2	HAVANA	UTR	38229293	38229817	0	+	.	gene_id "ENSMUSG00000000247.12"; transcript_id "ENSMUST00000143783.9"; gene_type "protein_coding"; gene_name "Lhx2"; transcript_type "protein_coding"; transcript_name "Lhx2-203"; exon_number 1; exon_id "ENSMUSE00000829057.2"; level 2; protein_id "ENSMUSP00000114797.3"; transcript_support_level "1"; mgi_id "MGI:96785"; tag "basic"; tag "CCDS"; ccdsid "CCDS71048.1"; havana_gene "OTTMUSG00000012866.1"; havana_transcript "OTTMUST00000030851.1";
chr2	HAVANA	transcript	38229293	38259211	0	+	.	gene_id "ENSMUSG00000000247.12"; transcript_id "ENSMUST00000143783.9"; gene_type "protein_coding"; gene_name "Lhx2"; transcript_type "protein_coding"; transcript_name "Lhx2-203"; level 2; protein_id "ENSMUSP00000114797.3"; transcript_support_level "1"; mgi_id "MGI:96785"; tag "basic"; tag "CCDS"; ccdsid "CCDS71048.1"; havana_gene "OTTMUSG00000012866.1"; havana_transcript "OTTMUST00000030851.1";
chr2	HAVANA	gene	38229293	38259745	0	+	.	gene_id "ENSMUSG00000000247.12"; gene_type "protein_coding"; gene_name "Lhx2"; level 2; mgi_id "MGI:96785"; havana_gene "OTTMUSG00000012866.1";
chr2	HAVANA	exon	38229500	38229817	0	+	.	gene_id "ENSMUSG00000000247.12"; transcript_id "ENSMUST00000149664.2"; gene_type "protein_coding"; gene_name "Lhx2"; transcript_type "retained_intron"; transcript_name "Lhx2-204"; exon_number 1; exon_id "ENSMUSE00000797595.2"; level 2; transcript_support_level "2"; mgi_id "MGI:96785"; havana_gene "OTTMUSG00000012866.1"; havana_transcript "OTTMUST00000030852.1";
chr2	HAVANA	transcript	38229500	38243705	0	+	.	gene_id "ENSMUSG00000000247.12"; transcript_id "ENSMUST00000149664.2"; gene_type "protein_coding"; gene_name "Lhx2"; transcript_type "retained_intron"; transcript_name "Lhx2-204"; level 2; transcript_support_level "2"; mgi_id "MGI:96785"; havana_gene "OTTMUSG00000012866.1"; havana_transcript "OTTMUST00000030852.1";
chr2	HAVANA	exon	38231104	38231177	0	+	.	gene_id "ENSMUSG00000000247.12"; transcript_id "ENSMUST00000133661.8"; gene_type "protein_coding"; gene_name "Lhx2"; transcript_type "protein_coding"; transcript_name "Lhx2-202"; exon_number 1; exon_id "ENSMUSE00000824598.2"; level 2; protein_id "ENSMUSP00000115179.2"; transcript_support_level "2"; mgi_id "MGI:96785"; tag "mRNA_end_NF"; tag "cds_end_NF"; havana_gene "OTTMUSG00000012866.1"; havana_transcript "OTTMUST00000030853.1";
chr2	HAVANA	UTR	38231104	38231177	0	+	.	gene_id "ENSMUSG00000000247.12"; transcript_id "ENSMUST00000133661.8"; gene_type "protein_coding"; gene_name "Lhx2"; transcript_type "protein_coding"; transcript_name "Lhx2-202"; exon_number 1; exon_id "ENSMUSE00000824598.2"; level 2; protein_id "ENSMUSP00000115179.2"; transcript_support_level "2"; mgi_id "MGI:96785"; tag "mRNA_end_NF"; tag "cds_end_NF"; havana_gene "OTTMUSG00000012866.1"; havana_transcript "OTTMUST00000030853.1";
chr2	HAVANA	transcript	38231104	38244837	0	+	.	gene_id "ENSMUSG00000000247.12"; transcript_id "ENSMUST00000133661.8"; gene_type "protein_coding"; gene_name "Lhx2"; transcript_type "protein_coding"; transcript_name "Lhx2-202"; level 2; protein_id "ENSMUSP00000115179.2"; transcript_support_level "2"; mgi_id "MGI:96785"; tag "mRNA_end_NF"; tag "cds_end_NF"; havana_gene "OTTMUSG00000012866.1"; havana_transcript "OTTMUST00000030853.1";
chr2	HAVANA	UTR	38240771	38241785	0	+	.	gene_id "ENSMUSG00000000247.12"; transcript_id "ENSMUST00000000253.6"; gene_type "protein_coding"; gene_name "Lhx2"; transcript_type "protein_coding"; transcript_name "Lhx2-201"; exon_number 1; exon_id "ENSMUSE00000366175.4"; level 2; protein_id "ENSMUSP00000000253.6"; transcript_support_level "1"; mgi_id "MGI:96785"; tag "basic"; tag "Ensembl_canonical"; tag "GENCODE_Primary"; tag "appris_principal_1"; tag "CCDS"; ccdsid "CCDS16008.1"; havana_gene "OTTMUSG00000012866.1"; havana_transcript "OTTMUST00000030849.1";
chr2	HAVANA	exon	38240771	38241905	0	+	.	gene_id "ENSMUSG00000000247.12"; transcript_id "ENSMUST00000000253.6"; gene_type "protein_coding"; gene_name "Lhx2"; transcript_type "protein_coding"; transcript_name "Lhx2-201"; exon_number 1; exon_id "ENSMUSE00000366175.4"; level 2; protein_id "ENSMUSP00000000253.6"; transcript_support_level "1"; mgi_id "MGI:96785"; tag "basic"; tag "Ensembl_canonical"; tag "GENCODE_Primary"; tag "appris_principal_1"; tag "CCDS"; ccdsid "CCDS16008.1"; havana_gene "OTTMUSG00000012866.1"; havana_transcript "OTTMUST00000030849.1";
chr2	HAVANA	transcript	38240771	38259745	0	+	.	gene_id "ENSMUSG00000000247.12"; transcript_id "ENSMUST00000000253.6"; gene_type "protein_coding"; gene_name "Lhx2"; transcript_type "protein_coding"; transcript_name "Lhx2-201"; level 2; protein_id "ENSMUSP00000000253.6"; transcript_support_level "1"; mgi_id "MGI:96785"; tag "basic"; tag "Ensembl_canonical"; tag "GENCODE_Primary"; tag "appris_principal_1"; tag "CCDS"; ccdsid "CCDS16008.1"; havana_gene "OTTMUSG00000012866.1"; havana_transcript "OTTMUST00000030849.1";
chr2	HAVANA	UTR	38241780	38241785	0	+	.	gene_id "ENSMUSG00000000247.12"; transcript_id "ENSMUST00000176229.2"; gene_type "protein_coding"; gene_name "Lhx2"; transcript_type "nonsense_mediated_decay"; transcript_name "Lhx2-207"; exon_number 1; exon_id "ENSMUSE00000954224.2"; level 2; protein_id "ENSMUSP00000135402.2"; transcript_support_level "3"; mgi_id "MGI:96785"; havana_gene "OTTMUSG00000012866.1"; havana_transcript "OTTMUST00000103343.1";
chr2	HAVANA	exon	38241780	38241985	0	+	.	gene_id "ENSMUSG00000000247.12"; transcript_id "ENSMUST00000176229.2"; gene_type "protein_coding"; gene_name "Lhx2"; transcript_type "nonsense_mediated_decay"; transcript_name "Lhx2-207"; exon_number 1; exon_id "ENSMUSE00000954224.2"; level 2; protein_id "ENSMUSP00000135402.2"; transcript_support_level "3"; mgi_id "MGI:96785"; havana_gene "OTTMUSG00000012866.1"; havana_transcript "OTTMUST00000103343.1";
chr2	HAVANA	transcript	38241780	38244643	0	+	.	gene_id "ENSMUSG00000000247.12"; transcript_id "ENSMUST00000176229.2"; gene_type "protein_coding"; gene_name "Lhx2"; transcript_type "nonsense_mediated_decay"; transcript_name "Lhx2-207"; level 2; protein_id "ENSMUSP00000135402.2"; transcript_support_level "3"; mgi_id "MGI:96785"; havana_gene "OTTMUSG00000012866.1"; havana_transcript "OTTMUST00000103343.1";
chr2	HAVANA	start_codon	38241786	38241788	0	+	0	gene_id "ENSMUSG00000000247.12"; transcript_id "ENSMUST00000000253.6"; gene_type "protein_coding"; gene_name "Lhx2"; transcript_type "protein_coding"; transcript_name "Lhx2-201"; exon_number 1; exon_id "ENSMUSE00000366175.4"; level 2; protein_id "ENSMUSP00000000253.6"; transcript_support_level "1"; mgi_id "MGI:96785"; tag "basic"; tag "Ensembl_canonical"; tag "GENCODE_Primary"; tag "appris_principal_1"; tag "CCDS"; ccdsid "CCDS16008.1"; havana_gene "OTTMUSG00000012866.1"; havana_transcript "OTTMUST00000030849.1";
chr2	HAVANA	start_codon	38241786	38241788	0	+	0	gene_id "ENSMUSG00000000247.12"; transcript_id "ENSMUST00000176229.2"; gene_type "protein_coding"; gene_name "Lhx2"; transcript_type "nonsense_mediated_decay"; transcript_name "Lhx2-207"; exon_number 1; exon_id "ENSMUSE00000954224.2"; level 2; protein_id "ENSMUSP00000135402.2"; transcript_support_level "3"; mgi_id "MGI:96785"; havana_gene "OTTMUSG00000012866.1"; havana_transcript "OTTMUST00000103343.1";
chr2	HAVANA	CDS	38241786	38241905	0	+	0	gene_id "ENSMUSG00000000247.12"; transcript_id "ENSMUST00000000253.6"; gene_type "protein_coding"; gene_name "Lhx2"; transcript_type "protein_coding"; transcript_name "Lhx2-201"; exon_number 1; exon_id "ENSMUSE00000366175.4"; level 2; protein_id "ENSMUSP00000000253.6"; transcript_support_level "1"; mgi_id "MGI:96785"; tag "basic"; tag "Ensembl_canonical"; tag "GENCODE_Primary"; tag "appris_principal_1"; tag "CCDS"; ccdsid "CCDS16008.1"; havana_gene "OTTMUSG00000012866.1"; havana_transcript "OTTMUST00000030849.1";
chr2	HAVANA	CDS	38241786	38241932	0	+	0	gene_id "ENSMUSG00000000247.12"; transcript_id "ENSMUST00000176229.2"; gene_type "protein_coding"; gene_name "Lhx2"; transcript_type "nonsense_mediated_decay"; transcript_name "Lhx2-207"; exon_number 1; exon_id "ENSMUSE00000954224.2"; level 2; protein_id "ENSMUSP00000135402.2"; transcript_support_level "3"; mgi_id "MGI:96785"; havana_gene "OTTMUSG00000012866.1"; havana_transcript "OTTMUST00000103343.1";
chr2	HAVANA	stop_codon	38241933	38241935	0	+	0	gene_id "ENSMUSG00000000247.12"; transcript_id "ENSMUST00000176229.2"; gene_type "protein_coding"; gene_name "Lhx2"; transcript_type "nonsense_mediated_decay"; transcript_name "Lhx2-207"; exon_number 1; exon_id "ENSMUSE00000954224.2"; level 2; protein_id "ENSMUSP00000135402.2"; transcript_support_level "3"; mgi_id "MGI:96785"; havana_gene "OTTMUSG00000012866.1"; havana_transcript "OTTMUST00000103343.1";
chr2	HAVANA	UTR	38241933	38241985	0	+	.	gene_id "ENSMUSG00000000247.12"; transcript_id "ENSMUST00000176229.2"; gene_type "protein_coding"; gene_name "Lhx2"; transcript_type "nonsense_mediated_decay"; transcript_name "Lhx2-207"; exon_number 1; exon_id "ENSMUSE00000954224.2"; level 2; protein_id "ENSMUSP00000135402.2"; transcript_support_level "3"; mgi_id "MGI:96785"; havana_gene "OTTMUSG00000012866.1"; havana_transcript "OTTMUST00000103343.1";
chr2	HAVANA	exon	38242544	38242590	0	+	.	gene_id "ENSMUSG00000000247.12"; transcript_id "ENSMUST00000155964.3"; gene_type "protein_coding"; gene_name "Lhx2"; transcript_type "protein_coding"; transcript_name "Lhx2-205"; exon_number 1; exon_id "ENSMUSE00000749401.2"; level 2; protein_id "ENSMUSP00000121462.4"; transcript_support_level "2"; mgi_id "MGI:96785"; tag "mRNA_end_NF"; tag "cds_end_NF"; havana_gene "OTTMUSG00000012866.1"; havana_transcript "OTTMUST00000030850.1";
chr2	HAVANA	UTR	38242544	38242590	0	+	.	gene_id "ENSMUSG00000000247.12"; transcript_id "ENSMUST00000155964.3"; gene_type "protein_coding"; gene_name "Lhx2"; transcript_type "protein_coding"; transcript_name "Lhx2-205"; exon_number 1; exon_id "ENSMUSE00000749401.2"; level 2; protein_id "ENSMUSP00000121462.4"; transcript_support_level "2"; mgi_id "MGI:96785"; tag "mRNA_end_NF"; tag "cds_end_NF"; havana_gene "OTTMUSG00000012866.1"; havana_transcript "OTTMUST00000030850.1";
chr2	HAVANA	transcript	38242544	38244585	0	+	.	gene_id "ENSMUSG00000000247.12"; transcript_id "ENSMUST00000155964.3"; gene_type "protein_coding"; gene_name "Lhx2"; transcript_type "protein_coding"; transcript_name "Lhx2-205"; level 2; protein_id "ENSMUSP00000121462.4"; transcript_support_level "2"; mgi_id "MGI:96785"; tag "mRNA_end_NF"; tag "cds_end_NF"; havana_gene "OTTMUSG00000012866.1"; havana_transcript "OTTMUST00000030850.1";
chr2	HAVANA	UTR	38243323	38243325	0	+	.	gene_id "ENSMUSG00000000247.12"; transcript_id "ENSMUST00000143783.9"; gene_type "protein_coding"; gene_name "Lhx2"; transcript_type "protein_coding"; transcript_name "Lhx2-203"; exon_number 2; exon_id "ENSMUSE00001251194.2"; level 2; protein_id "ENSMUSP00000114797.3"; transcript_support_level "1"; mgi_id "MGI:96785"; tag "basic"; tag "CCDS"; ccdsid "CCDS71048.1"; havana_gene "OTTMUSG00000012866.1"; havana_transcript "OTTMUST00000030851.1";
chr2	HAVANA	UTR	38243323	38243325	0	+	.	gene_id "ENSMUSG00000000247.12"; transcript_id "ENSMUST00000133661.8"; gene_type "protein_coding"; gene_name "Lhx2"; transcript_type "protein_coding"; transcript_name "Lhx2-202"; exon_number 2; exon_id "ENSMUSE00001251194.2"; level 2; protein_id "ENSMUSP00000115179.2"; transcript_support_level "2"; mgi_id "MGI:96785"; tag "mRNA_end_NF"; tag "cds_end_NF"; havana_gene "OTTMUSG00000012866.1"; havana_transcript "OTTMUST00000030853.1";
chr2	HAVANA	UTR	38243323	38243325	0	+	.	gene_id "ENSMUSG00000000247.12"; transcript_id "ENSMUST00000155964.3"; gene_type "protein_coding"; gene_name "Lhx2"; transcript_type "protein_coding"; transcript_name "Lhx2-205"; exon_number 2; exon_id "ENSMUSE00001251194.2"; level 2; protein_id "ENSMUSP00000121462.4"; transcript_support_level "2"; mgi_id "MGI:96785"; tag "mRNA_end_NF"; tag "cds_end_NF"; havana_gene "OTTMUSG00000012866.1"; havana_transcript "OTTMUST00000030850.1";
chr2	HAVANA	exon	38243323	38243525	0	+	.	gene_id "ENSMUSG00000000247.12"; transcript_id "ENSMUST00000143783.9"; gene_type "protein_coding"; gene_name "Lhx2"; transcript_type "protein_coding"; transcript_name "Lhx2-203"; exon_number 2; exon_id "ENSMUSE00001251194.2"; level 2; protein_id "ENSMUSP00000114797.3"; transcript_support_level "1"; mgi_id "MGI:96785"; tag "basic"; tag "CCDS"; ccdsid "CCDS71048.1"; havana_gene "OTTMUSG00000012866.1"; havana_transcript "OTTMUST00000030851.1";
chr2	HAVANA	exon	38243323	38243525	0	+	.	gene_id "ENSMUSG00000000247.12"; transcript_id "ENSMUST00000133661.8"; gene_type "protein_coding"; gene_name "Lhx2"; transcript_type "protein_coding"; transcript_name "Lhx2-202"; exon_number 2; exon_id "ENSMUSE00001251194.2"; level 2; protein_id "ENSMUSP00000115179.2"; transcript_support_level "2"; mgi_id "MGI:96785"; tag "mRNA_end_NF"; tag "cds_end_NF"; havana_gene "OTTMUSG00000012866.1"; havana_transcript "OTTMUST00000030853.1";
chr2	HAVANA	exon	38243323	38243525	0	+	.	gene_id "ENSMUSG00000000247.12"; transcript_id "ENSMUST00000000253.6"; gene_type "protein_coding"; gene_name "Lhx2"; transcript_type "protein_coding"; transcript_name "Lhx2-201"; exon_number 2; exon_id "ENSMUSE00001229428.2"; level 2; protein_id "ENSMUSP00000000253.6"; transcript_support_level "1"; mgi_id "MGI:96785"; tag "basic"; tag "Ensembl_canonical"; tag "GENCODE_Primary"; tag "appris_principal_1"; tag "CCDS"; ccdsid "CCDS16008.1"; havana_gene "OTTMUSG00000012866.1"; havana_transcript "OTTMUST00000030849.1";
chr2	HAVANA	CDS	38243323	38243525	0	+	0	gene_id "ENSMUSG00000000247.12"; transcript_id "ENSMUST00000000253.6"; gene_type "protein_coding"; gene_name "Lhx2"; transcript_type "protein_coding"; transcript_name "Lhx2-201"; exon_number 2; exon_id "ENSMUSE00001229428.2"; level 2; protein_id "ENSMUSP00000000253.6"; transcript_support_level "1"; mgi_id "MGI:96785"; tag "basic"; tag "Ensembl_canonical"; tag "GENCODE_Primary"; tag "appris_principal_1"; tag "CCDS"; ccdsid "CCDS16008.1"; havana_gene "OTTMUSG00000012866.1"; havana_transcript "OTTMUST00000030849.1";
chr2	HAVANA	exon	38243323	38243525	0	+	.	gene_id "ENSMUSG00000000247.12"; transcript_id "ENSMUST00000176229.2"; gene_type "protein_coding"; gene_name "Lhx2"; transcript_type "nonsense_mediated_decay"; transcript_name "Lhx2-207"; exon_number 2; exon_id "ENSMUSE00001244339.2"; level 2; protein_id "ENSMUSP00000135402.2"; transcript_support_level "3"; mgi_id "MGI:96785"; havana_gene "OTTMUSG00000012866.1"; havana_transcript "OTTMUST00000103343.1";
chr2	HAVANA	UTR	38243323	38243525	0	+	.	gene_id "ENSMUSG00000000247.12"; transcript_id "ENSMUST00000176229.2"; gene_type "protein_coding"; gene_name "Lhx2"; transcript_type "nonsense_mediated_decay"; transcript_name "Lhx2-207"; exon_number 2; exon_id "ENSMUSE00001244339.2"; level 2; protein_id "ENSMUSP00000135402.2"; transcript_support_level "3"; mgi_id "MGI:96785"; havana_gene "OTTMUSG00000012866.1"; havana_transcript "OTTMUST00000103343.1";
chr2	HAVANA	exon	38243323	38243525	0	+	.	gene_id "ENSMUSG00000000247.12"; transcript_id "ENSMUST00000155964.3"; gene_type "protein_coding"; gene_name "Lhx2"; transcript_type "protein_coding"; transcript_name "Lhx2-205"; exon_number 2; exon_id "ENSMUSE00001251194.2"; level 2; protein_id "ENSMUSP00000121462.4"; transcript_support_level "2"; mgi_id "MGI:96785"; tag "mRNA_end_NF"; tag "cds_end_NF"; havana_gene "OTTMUSG00000012866.1"; havana_transcript "OTTMUST00000030850.1";
chr2	ENSEMBL_gcm37	exon	38243323	38243525	0.0426912430914321	+	.	gene_id "ENSMUSG00000000247.12"; transcript_id "ENSMUSG00000000247.12_tx_3"; exon_id "chr2_38243323_38243525_+"; exonnum "4"; txlen "1473";
chr2	HAVANA	exon	38243323	38243705	0	+	.	gene_id "ENSMUSG00000000247.12"; transcript_id "ENSMUST00000149664.2"; gene_type "protein_coding"; gene_name "Lhx2"; transcript_type "retained_intron"; transcript_name "Lhx2-204"; exon_number 2; exon_id "ENSMUSE00000733247.2"; level 2; transcript_support_level "2"; mgi_id "MGI:96785"; havana_gene "OTTMUSG00000012866.1"; havana_transcript "OTTMUST00000030852.1";
chr2	HAVANA	start_codon	38243326	38243328	0	+	0	gene_id "ENSMUSG00000000247.12"; transcript_id "ENSMUST00000143783.9"; gene_type "protein_coding"; gene_name "Lhx2"; transcript_type "protein_coding"; transcript_name "Lhx2-203"; exon_number 2; exon_id "ENSMUSE00001251194.2"; level 2; protein_id "ENSMUSP00000114797.3"; transcript_support_level "1"; mgi_id "MGI:96785"; tag "basic"; tag "CCDS"; ccdsid "CCDS71048.1"; havana_gene "OTTMUSG00000012866.1"; havana_transcript "OTTMUST00000030851.1";
chr2	HAVANA	start_codon	38243326	38243328	0	+	0	gene_id "ENSMUSG00000000247.12"; transcript_id "ENSMUST00000133661.8"; gene_type "protein_coding"; gene_name "Lhx2"; transcript_type "protein_coding"; transcript_name "Lhx2-202"; exon_number 2; exon_id "ENSMUSE00001251194.2"; level 2; protein_id "ENSMUSP00000115179.2"; transcript_support_level "2"; mgi_id "MGI:96785"; tag "mRNA_end_NF"; tag "cds_end_NF"; havana_gene "OTTMUSG00000012866.1"; havana_transcript "OTTMUST00000030853.1";
chr2	HAVANA	start_codon	38243326	38243328	0	+	0	gene_id "ENSMUSG00000000247.12"; transcript_id "ENSMUST00000155964.3"; gene_type "protein_coding"; gene_name "Lhx2"; transcript_type "protein_coding"; transcript_name "Lhx2-205"; exon_number 2; exon_id "ENSMUSE00001251194.2"; level 2; protein_id "ENSMUSP00000121462.4"; transcript_support_level "2"; mgi_id "MGI:96785"; tag "mRNA_end_NF"; tag "cds_end_NF"; havana_gene "OTTMUSG00000012866.1"; havana_transcript "OTTMUST00000030850.1";
chr2	HAVANA	CDS	38243326	38243525	0	+	0	gene_id "ENSMUSG00000000247.12"; transcript_id "ENSMUST00000143783.9"; gene_type "protein_coding"; gene_name "Lhx2"; transcript_type "protein_coding"; transcript_name "Lhx2-203"; exon_number 2; exon_id "ENSMUSE00001251194.2"; level 2; protein_id "ENSMUSP00000114797.3"; transcript_support_level "1"; mgi_id "MGI:96785"; tag "basic"; tag "CCDS"; ccdsid "CCDS71048.1"; havana_gene "OTTMUSG00000012866.1"; havana_transcript "OTTMUST00000030851.1";
chr2	HAVANA	CDS	38243326	38243525	0	+	0	gene_id "ENSMUSG00000000247.12"; transcript_id "ENSMUST00000133661.8"; gene_type "protein_coding"; gene_name "Lhx2"; transcript_type "protein_coding"; transcript_name "Lhx2-202"; exon_number 2; exon_id "ENSMUSE00001251194.2"; level 2; protein_id "ENSMUSP00000115179.2"; transcript_support_level "2"; mgi_id "MGI:96785"; tag "mRNA_end_NF"; tag "cds_end_NF"; havana_gene "OTTMUSG00000012866.1"; havana_transcript "OTTMUST00000030853.1";
chr2	HAVANA	CDS	38243326	38243525	0	+	0	gene_id "ENSMUSG00000000247.12"; transcript_id "ENSMUST00000155964.3"; gene_type "protein_coding"; gene_name "Lhx2"; transcript_type "protein_coding"; transcript_name "Lhx2-205"; exon_number 2; exon_id "ENSMUSE00001251194.2"; level 2; protein_id "ENSMUSP00000121462.4"; transcript_support_level "2"; mgi_id "MGI:96785"; tag "mRNA_end_NF"; tag "cds_end_NF"; havana_gene "OTTMUSG00000012866.1"; havana_transcript "OTTMUST00000030850.1";
chr2	HAVANA	exon	38243814	38244864	0	+	.	gene_id "ENSMUSG00000000247.12"; transcript_id "ENSMUST00000175896.2"; gene_type "protein_coding"; gene_name "Lhx2"; transcript_type "retained_intron"; transcript_name "Lhx2-206"; exon_number 1; exon_id "ENSMUSE00000962180.2"; level 2; transcript_support_level "2"; mgi_id "MGI:96785"; havana_gene "OTTMUSG00000012866.1"; havana_transcript "OTTMUST00000103344.1";
chr2	HAVANA	transcript	38243814	38250101	0	+	.	gene_id "ENSMUSG00000000247.12"; transcript_id "ENSMUST00000175896.2"; gene_type "protein_coding"; gene_name "Lhx2"; transcript_type "retained_intron"; transcript_name "Lhx2-206"; level 2; transcript_support_level "2"; mgi_id "MGI:96785"; havana_gene "OTTMUSG00000012866.1"; havana_transcript "OTTMUST00000103344.1";
chr2	HAVANA	exon	38244461	38244585	0	+	.	gene_id "ENSMUSG00000000247.12"; transcript_id "ENSMUST00000155964.3"; gene_type "protein_coding"; gene_name "Lhx2"; transcript_type "protein_coding"; transcript_name "Lhx2-205"; exon_number 3; exon_id "ENSMUSE00000812474.2"; level 2; protein_id "ENSMUSP00000121462.4"; transcript_support_level "2"; mgi_id "MGI:96785"; tag "mRNA_end_NF"; tag "cds_end_NF"; havana_gene "OTTMUSG00000012866.1"; havana_transcript "OTTMUST00000030850.1";
chr2	HAVANA	CDS	38244461	38244585	0	+	1	gene_id "ENSMUSG00000000247.12"; transcript_id "ENSMUST00000155964.3"; gene_type "protein_coding"; gene_name "Lhx2"; transcript_type "protein_coding"; transcript_name "Lhx2-205"; exon_number 3; exon_id "ENSMUSE00000812474.2"; level 2; protein_id "ENSMUSP00000121462.4"; transcript_support_level "2"; mgi_id "MGI:96785"; tag "mRNA_end_NF"; tag "cds_end_NF"; havana_gene "OTTMUSG00000012866.1"; havana_transcript "OTTMUST00000030850.1";
chr2	HAVANA	exon	38244461	38244643	0	+	.	gene_id "ENSMUSG00000000247.12"; transcript_id "ENSMUST00000176229.2"; gene_type "protein_coding"; gene_name "Lhx2"; transcript_type "nonsense_mediated_decay"; transcript_name "Lhx2-207"; exon_number 3; exon_id "ENSMUSE00000749772.3"; level 2; protein_id "ENSMUSP00000135402.2"; transcript_support_level "3"; mgi_id "MGI:96785"; havana_gene "OTTMUSG00000012866.1"; havana_transcript "OTTMUST00000103343.1";
chr2	HAVANA	UTR	38244461	38244643	0	+	.	gene_id "ENSMUSG00000000247.12"; transcript_id "ENSMUST00000176229.2"; gene_type "protein_coding"; gene_name "Lhx2"; transcript_type "nonsense_mediated_decay"; transcript_name "Lhx2-207"; exon_number 3; exon_id "ENSMUSE00000749772.3"; level 2; protein_id "ENSMUSP00000135402.2"; transcript_support_level "3"; mgi_id "MGI:96785"; havana_gene "OTTMUSG00000012866.1"; havana_transcript "OTTMUST00000103343.1";
chr2	HAVANA	exon	38244461	38244837	0	+	.	gene_id "ENSMUSG00000000247.12"; transcript_id "ENSMUST00000133661.8"; gene_type "protein_coding"; gene_name "Lhx2"; transcript_type "protein_coding"; transcript_name "Lhx2-202"; exon_number 3; exon_id "ENSMUSE00000845215.2"; level 2; protein_id "ENSMUSP00000115179.2"; transcript_support_level "2"; mgi_id "MGI:96785"; tag "mRNA_end_NF"; tag "cds_end_NF"; havana_gene "OTTMUSG00000012866.1"; havana_transcript "OTTMUST00000030853.1";
chr2	HAVANA	CDS	38244461	38244837	0	+	1	gene_id "ENSMUSG00000000247.12"; transcript_id "ENSMUST00000133661.8"; gene_type "protein_coding"; gene_name "Lhx2"; transcript_type "protein_coding"; transcript_name "Lhx2-202"; exon_number 3; exon_id "ENSMUSE00000845215.2"; level 2; protein_id "ENSMUSP00000115179.2"; transcript_support_level "2"; mgi_id "MGI:96785"; tag "mRNA_end_NF"; tag "cds_end_NF"; havana_gene "OTTMUSG00000012866.1"; havana_transcript "OTTMUST00000030853.1";
chr2	HAVANA	exon	38244461	38244864	0	+	.	gene_id "ENSMUSG00000000247.12"; transcript_id "ENSMUST00000143783.9"; gene_type "protein_coding"; gene_name "Lhx2"; transcript_type "protein_coding"; transcript_name "Lhx2-203"; exon_number 3; exon_id "ENSMUSE00000440605.3"; level 2; protein_id "ENSMUSP00000114797.3"; transcript_support_level "1"; mgi_id "MGI:96785"; tag "basic"; tag "CCDS"; ccdsid "CCDS71048.1"; havana_gene "OTTMUSG00000012866.1"; havana_transcript "OTTMUST00000030851.1";
chr2	HAVANA	CDS	38244461	38244864	0	+	1	gene_id "ENSMUSG00000000247.12"; transcript_id "ENSMUST00000143783.9"; gene_type "protein_coding"; gene_name "Lhx2"; transcript_type "protein_coding"; transcript_name "Lhx2-203"; exon_number 3; exon_id "ENSMUSE00000440605.3"; level 2; protein_id "ENSMUSP00000114797.3"; transcript_support_level "1"; mgi_id "MGI:96785"; tag "basic"; tag "CCDS"; ccdsid "CCDS71048.1"; havana_gene "OTTMUSG00000012866.1"; havana_transcript "OTTMUST00000030851.1";
chr2	HAVANA	exon	38244461	38244864	0	+	.	gene_id "ENSMUSG00000000247.12"; transcript_id "ENSMUST00000000253.6"; gene_type "protein_coding"; gene_name "Lhx2"; transcript_type "protein_coding"; transcript_name "Lhx2-201"; exon_number 3; exon_id "ENSMUSE00000440605.3"; level 2; protein_id "ENSMUSP00000000253.6"; transcript_support_level "1"; mgi_id "MGI:96785"; tag "basic"; tag "Ensembl_canonical"; tag "GENCODE_Primary"; tag "appris_principal_1"; tag "CCDS"; ccdsid "CCDS16008.1"; havana_gene "OTTMUSG00000012866.1"; havana_transcript "OTTMUST00000030849.1";
chr2	HAVANA	CDS	38244461	38244864	0	+	1	gene_id "ENSMUSG00000000247.12"; transcript_id "ENSMUST00000000253.6"; gene_type "protein_coding"; gene_name "Lhx2"; transcript_type "protein_coding"; transcript_name "Lhx2-201"; exon_number 3; exon_id "ENSMUSE00000440605.3"; level 2; protein_id "ENSMUSP00000000253.6"; transcript_support_level "1"; mgi_id "MGI:96785"; tag "basic"; tag "Ensembl_canonical"; tag "GENCODE_Primary"; tag "appris_principal_1"; tag "CCDS"; ccdsid "CCDS16008.1"; havana_gene "OTTMUSG00000012866.1"; havana_transcript "OTTMUST00000030849.1";
chr2	ENSEMBL_gcm37	exon	38244461	38244864	0.0426912430914321	+	.	gene_id "ENSMUSG00000000247.12"; transcript_id "ENSMUSG00000000247.12_tx_3"; exon_id "chr2_38244461_38244864_+"; exonnum "5"; txlen "1473";
chr2	HAVANA	exon	38249910	38250101	0	+	.	gene_id "ENSMUSG00000000247.12"; transcript_id "ENSMUST00000175896.2"; gene_type "protein_coding"; gene_name "Lhx2"; transcript_type "retained_intron"; transcript_name "Lhx2-206"; exon_number 2; exon_id "ENSMUSE00000957629.2"; level 2; transcript_support_level "2"; mgi_id "MGI:96785"; havana_gene "OTTMUSG00000012866.1"; havana_transcript "OTTMUST00000103344.1";
chr2	HAVANA	exon	38249910	38250115	0	+	.	gene_id "ENSMUSG00000000247.12"; transcript_id "ENSMUST00000143783.9"; gene_type "protein_coding"; gene_name "Lhx2"; transcript_type "protein_coding"; transcript_name "Lhx2-203"; exon_number 4; exon_id "ENSMUSE00000162363.2"; level 2; protein_id "ENSMUSP00000114797.3"; transcript_support_level "1"; mgi_id "MGI:96785"; tag "basic"; tag "CCDS"; ccdsid "CCDS71048.1"; havana_gene "OTTMUSG00000012866.1"; havana_transcript "OTTMUST00000030851.1";
chr2	HAVANA	CDS	38249910	38250115	0	+	2	gene_id "ENSMUSG00000000247.12"; transcript_id "ENSMUST00000143783.9"; gene_type "protein_coding"; gene_name "Lhx2"; transcript_type "protein_coding"; transcript_name "Lhx2-203"; exon_number 4; exon_id "ENSMUSE00000162363.2"; level 2; protein_id "ENSMUSP00000114797.3"; transcript_support_level "1"; mgi_id "MGI:96785"; tag "basic"; tag "CCDS"; ccdsid "CCDS71048.1"; havana_gene "OTTMUSG00000012866.1"; havana_transcript "OTTMUST00000030851.1";
chr2	HAVANA	exon	38249910	38250115	0	+	.	gene_id "ENSMUSG00000000247.12"; transcript_id "ENSMUST00000000253.6"; gene_type "protein_coding"; gene_name "Lhx2"; transcript_type "protein_coding"; transcript_name "Lhx2-201"; exon_number 4; exon_id "ENSMUSE00000162363.2"; level 2; protein_id "ENSMUSP00000000253.6"; transcript_support_level "1"; mgi_id "MGI:96785"; tag "basic"; tag "Ensembl_canonical"; tag "GENCODE_Primary"; tag "appris_principal_1"; tag "CCDS"; ccdsid "CCDS16008.1"; havana_gene "OTTMUSG00000012866.1"; havana_transcript "OTTMUST00000030849.1";
chr2	HAVANA	CDS	38249910	38250115	0	+	2	gene_id "ENSMUSG00000000247.12"; transcript_id "ENSMUST00000000253.6"; gene_type "protein_coding"; gene_name "Lhx2"; transcript_type "protein_coding"; transcript_name "Lhx2-201"; exon_number 4; exon_id "ENSMUSE00000162363.2"; level 2; protein_id "ENSMUSP00000000253.6"; transcript_support_level "1"; mgi_id "MGI:96785"; tag "basic"; tag "Ensembl_canonical"; tag "GENCODE_Primary"; tag "appris_principal_1"; tag "CCDS"; ccdsid "CCDS16008.1"; havana_gene "OTTMUSG00000012866.1"; havana_transcript "OTTMUST00000030849.1";
chr2	ENSEMBL_gcm37	exon	38249910	38250115	0.0426912430914321	+	.	gene_id "ENSMUSG00000000247.12"; transcript_id "ENSMUSG00000000247.12_tx_3"; exon_id "chr2_38249910_38250115_+"; exonnum "6"; txlen "1473";
chr2	HAVANA	CDS	38258854	38259138	0	+	0	gene_id "ENSMUSG00000000247.12"; transcript_id "ENSMUST00000143783.9"; gene_type "protein_coding"; gene_name "Lhx2"; transcript_type "protein_coding"; transcript_name "Lhx2-203"; exon_number 5; exon_id "ENSMUSE00000962254.2"; level 2; protein_id "ENSMUSP00000114797.3"; transcript_support_level "1"; mgi_id "MGI:96785"; tag "basic"; tag "CCDS"; ccdsid "CCDS71048.1"; havana_gene "OTTMUSG00000012866.1"; havana_transcript "OTTMUST00000030851.1";
chr2	HAVANA	CDS	38258854	38259138	0	+	0	gene_id "ENSMUSG00000000247.12"; transcript_id "ENSMUST00000000253.6"; gene_type "protein_coding"; gene_name "Lhx2"; transcript_type "protein_coding"; transcript_name "Lhx2-201"; exon_number 5; exon_id "ENSMUSE00000362183.5"; level 2; protein_id "ENSMUSP00000000253.6"; transcript_support_level "1"; mgi_id "MGI:96785"; tag "basic"; tag "Ensembl_canonical"; tag "GENCODE_Primary"; tag "appris_principal_1"; tag "CCDS"; ccdsid "CCDS16008.1"; havana_gene "OTTMUSG00000012866.1"; havana_transcript "OTTMUST00000030849.1";
chr2	HAVANA	exon	38258854	38259211	0	+	.	gene_id "ENSMUSG00000000247.12"; transcript_id "ENSMUST00000143783.9"; gene_type "protein_coding"; gene_name "Lhx2"; transcript_type "protein_coding"; transcript_name "Lhx2-203"; exon_number 5; exon_id "ENSMUSE00000962254.2"; level 2; protein_id "ENSMUSP00000114797.3"; transcript_support_level "1"; mgi_id "MGI:96785"; tag "basic"; tag "CCDS"; ccdsid "CCDS71048.1"; havana_gene "OTTMUSG00000012866.1"; havana_transcript "OTTMUST00000030851.1";
chr2	ENSEMBL_gcm37	exon	38258854	38259211	0.0426912430914321	+	.	gene_id "ENSMUSG00000000247.12"; transcript_id "ENSMUSG00000000247.12_tx_3"; exon_id "chr2_38258854_38259211_+"; exonnum "7"; txlen "1473";
chr2	HAVANA	exon	38258854	38259745	0	+	.	gene_id "ENSMUSG00000000247.12"; transcript_id "ENSMUST00000000253.6"; gene_type "protein_coding"; gene_name "Lhx2"; transcript_type "protein_coding"; transcript_name "Lhx2-201"; exon_number 5; exon_id "ENSMUSE00000362183.5"; level 2; protein_id "ENSMUSP00000000253.6"; transcript_support_level "1"; mgi_id "MGI:96785"; tag "basic"; tag "Ensembl_canonical"; tag "GENCODE_Primary"; tag "appris_principal_1"; tag "CCDS"; ccdsid "CCDS16008.1"; havana_gene "OTTMUSG00000012866.1"; havana_transcript "OTTMUST00000030849.1";
chr2	HAVANA	stop_codon	38259139	38259141	0	+	0	gene_id "ENSMUSG00000000247.12"; transcript_id "ENSMUST00000143783.9"; gene_type "protein_coding"; gene_name "Lhx2"; transcript_type "protein_coding"; transcript_name "Lhx2-203"; exon_number 5; exon_id "ENSMUSE00000962254.2"; level 2; protein_id "ENSMUSP00000114797.3"; transcript_support_level "1"; mgi_id "MGI:96785"; tag "basic"; tag "CCDS"; ccdsid "CCDS71048.1"; havana_gene "OTTMUSG00000012866.1"; havana_transcript "OTTMUST00000030851.1";
chr2	HAVANA	stop_codon	38259139	38259141	0	+	0	gene_id "ENSMUSG00000000247.12"; transcript_id "ENSMUST00000000253.6"; gene_type "protein_coding"; gene_name "Lhx2"; transcript_type "protein_coding"; transcript_name "Lhx2-201"; exon_number 5; exon_id "ENSMUSE00000362183.5"; level 2; protein_id "ENSMUSP00000000253.6"; transcript_support_level "1"; mgi_id "MGI:96785"; tag "basic"; tag "Ensembl_canonical"; tag "GENCODE_Primary"; tag "appris_principal_1"; tag "CCDS"; ccdsid "CCDS16008.1"; havana_gene "OTTMUSG00000012866.1"; havana_transcript "OTTMUST00000030849.1";
chr2	HAVANA	UTR	38259139	38259211	0	+	.	gene_id "ENSMUSG00000000247.12"; transcript_id "ENSMUST00000143783.9"; gene_type "protein_coding"; gene_name "Lhx2"; transcript_type "protein_coding"; transcript_name "Lhx2-203"; exon_number 5; exon_id "ENSMUSE00000962254.2"; level 2; protein_id "ENSMUSP00000114797.3"; transcript_support_level "1"; mgi_id "MGI:96785"; tag "basic"; tag "CCDS"; ccdsid "CCDS71048.1"; havana_gene "OTTMUSG00000012866.1"; havana_transcript "OTTMUST00000030851.1";
chr2	HAVANA	UTR	38259139	38259745	0	+	.	gene_id "ENSMUSG00000000247.12"; transcript_id "ENSMUST00000000253.6"; gene_type "protein_coding"; gene_name "Lhx2"; transcript_type "protein_coding"; transcript_name "Lhx2-201"; exon_number 5; exon_id "ENSMUSE00000362183.5"; level 2; protein_id "ENSMUSP00000000253.6"; transcript_support_level "1"; mgi_id "MGI:96785"; tag "basic"; tag "Ensembl_canonical"; tag "GENCODE_Primary"; tag "appris_principal_1"; tag "CCDS"; ccdsid "CCDS16008.1"; havana_gene "OTTMUSG00000012866.1"; havana_transcript "OTTMUST00000030849.1";
chr2	HAVANA	exon	38274959	38275033	0	+	.	gene_id "ENSMUSG00000129126.1"; transcript_id "ENSMUST00000291738.1"; gene_type "lncRNA"; gene_name "ENSMUSG00000129126"; transcript_type "lncRNA"; transcript_name "ENSMUST00000291738"; exon_number 1; exon_id "ENSMUSE00001577574.1"; level 2; tag "basic"; tag "Ensembl_canonical"; tag "GENCODE_Primary"; tag "TAGENE";
chr2	HAVANA	gene	38274959	38276262	0	+	.	gene_id "ENSMUSG00000129126.1"; gene_type "lncRNA"; gene_name "ENSMUSG00000129126"; level 2;
chr2	HAVANA	transcript	38274959	38276262	0	+	.	gene_id "ENSMUSG00000129126.1"; transcript_id "ENSMUST00000291738.1"; gene_type "lncRNA"; gene_name "ENSMUSG00000129126"; transcript_type "lncRNA"; transcript_name "ENSMUST00000291738"; level 2; tag "basic"; tag "Ensembl_canonical"; tag "GENCODE_Primary"; tag "TAGENE";
chr2	HAVANA	exon	38275870	38276262	0	+	.	gene_id "ENSMUSG00000129126.1"; transcript_id "ENSMUST00000291738.1"; gene_type "lncRNA"; gene_name "ENSMUSG00000129126"; transcript_type "lncRNA"; transcript_name "ENSMUST00000291738"; exon_number 2; exon_id "ENSMUSE00001577575.1"; level 2; tag "basic"; tag "Ensembl_canonical"; tag "GENCODE_Primary"; tag "TAGENE";
chr2	HAVANA	exon	38286334	38286519	0	+	.	gene_id "ENSMUSG00000122390.1"; transcript_id "ENSMUST00000252583.1"; gene_type "lncRNA"; gene_name "ENSMUSG00000122390"; transcript_type "lncRNA"; transcript_name "ENSMUST00000252583"; exon_number 1; exon_id "ENSMUSE00001501899.1"; level 2; tag "basic"; tag "Ensembl_canonical"; tag "GENCODE_Primary"; tag "TAGENE";
chr2	HAVANA	gene	38286334	38288331	0	+	.	gene_id "ENSMUSG00000122390.1"; gene_type "lncRNA"; gene_name "ENSMUSG00000122390"; level 2;
chr2	HAVANA	transcript	38286334	38288331	0	+	.	gene_id "ENSMUSG00000122390.1"; transcript_id "ENSMUST00000252583.1"; gene_type "lncRNA"; gene_name "ENSMUSG00000122390"; transcript_type "lncRNA"; transcript_name "ENSMUST00000252583"; level 2; tag "basic"; tag "Ensembl_canonical"; tag "GENCODE_Primary"; tag "TAGENE";
chr2	HAVANA	exon	38286719	38286807	0	+	.	gene_id "ENSMUSG00000122390.1"; transcript_id "ENSMUST00000252583.1"; gene_type "lncRNA"; gene_name "ENSMUSG00000122390"; transcript_type "lncRNA"; transcript_name "ENSMUST00000252583"; exon_number 2; exon_id "ENSMUSE00001501898.1"; level 2; tag "basic"; tag "Ensembl_canonical"; tag "GENCODE_Primary"; tag "TAGENE";
chr2	HAVANA	exon	38288164	38288331	0	+	.	gene_id "ENSMUSG00000122390.1"; transcript_id "ENSMUST00000252583.1"; gene_type "lncRNA"; gene_name "ENSMUSG00000122390"; transcript_type "lncRNA"; transcript_name "ENSMUST00000252583"; exon_number 3; exon_id "ENSMUSE00001501897.1"; level 2; tag "basic"; tag "Ensembl_canonical"; tag "GENCODE_Primary"; tag "TAGENE";
chr2	HAVANA	exon	38313919	38314309	0	+	.	gene_id "ENSMUSG00000085950.3"; transcript_id "ENSMUST00000146404.3"; gene_type "lncRNA"; gene_name "Gm13589"; transcript_type "lncRNA"; transcript_name "Gm13589-201"; exon_number 1; exon_id "ENSMUSE00001543496.1"; level 2; transcript_support_level "1"; mgi_id "MGI:3649991"; tag "basic"; tag "TAGENE"; havana_gene "OTTMUSG00000012865.1"; havana_transcript "OTTMUST00000030848.1";
chr2	HAVANA	transcript	38313919	38345863	0	+	.	gene_id "ENSMUSG00000085950.3"; transcript_id "ENSMUST00000146404.3"; gene_type "lncRNA"; gene_name "Gm13589"; transcript_type "lncRNA"; transcript_name "Gm13589-201"; level 2; transcript_support_level "1"; mgi_id "MGI:3649991"; tag "basic"; tag "TAGENE"; havana_gene "OTTMUSG00000012865.1"; havana_transcript "OTTMUST00000030848.1";
chr2	HAVANA	gene	38313919	38415010	0	+	.	gene_id "ENSMUSG00000085950.3"; gene_type "lncRNA"; gene_name "Gm13589"; level 2; mgi_id "MGI:3649991"; tag "ncRNA_host"; havana_gene "OTTMUSG00000012865.1";
chr2	HAVANA	exon	38313943	38314309	0	+	.	gene_id "ENSMUSG00000085950.3"; transcript_id "ENSMUST00000274250.1"; gene_type "lncRNA"; gene_name "Gm13589"; transcript_type "lncRNA"; transcript_name "Gm13589-205"; exon_number 1; exon_id "ENSMUSE00001543481.1"; level 2; mgi_id "MGI:3649991"; tag "basic"; tag "TAGENE"; havana_gene "OTTMUSG00000012865.1";
chr2	HAVANA	transcript	38313943	38344746	0	+	.	gene_id "ENSMUSG00000085950.3"; transcript_id "ENSMUST00000274250.1"; gene_type "lncRNA"; gene_name "Gm13589"; transcript_type "lncRNA"; transcript_name "Gm13589-205"; level 2; mgi_id "MGI:3649991"; tag "basic"; tag "TAGENE"; havana_gene "OTTMUSG00000012865.1";
chr2	HAVANA	exon	38313974	38314309	0	+	.	gene_id "ENSMUSG00000085950.3"; transcript_id "ENSMUST00000274251.1"; gene_type "lncRNA"; gene_name "Gm13589"; transcript_type "lncRNA"; transcript_name "Gm13589-206"; exon_number 1; exon_id "ENSMUSE00001543487.1"; level 2; mgi_id "MGI:3649991"; tag "basic"; tag "TAGENE"; havana_gene "OTTMUSG00000012865.1";
chr2	HAVANA	transcript	38313974	38344745	0	+	.	gene_id "ENSMUSG00000085950.3"; transcript_id "ENSMUST00000274251.1"; gene_type "lncRNA"; gene_name "Gm13589"; transcript_type "lncRNA"; transcript_name "Gm13589-206"; level 2; mgi_id "MGI:3649991"; tag "basic"; tag "TAGENE"; havana_gene "OTTMUSG00000012865.1";
chr2	HAVANA	exon	38314091	38314309	0	+	.	gene_id "ENSMUSG00000085950.3"; transcript_id "ENSMUST00000274247.1"; gene_type "lncRNA"; gene_name "Gm13589"; transcript_type "lncRNA"; transcript_name "Gm13589-202"; exon_number 1; exon_id "ENSMUSE00001543480.1"; level 2; mgi_id "MGI:3649991"; tag "basic"; tag "Ensembl_canonical"; tag "GENCODE_Primary"; tag "TAGENE"; havana_gene "OTTMUSG00000012865.1";
chr2	HAVANA	transcript	38314091	38385019	0	+	.	gene_id "ENSMUSG00000085950.3"; transcript_id "ENSMUST00000274247.1"; gene_type "lncRNA"; gene_name "Gm13589"; transcript_type "lncRNA"; transcript_name "Gm13589-202"; level 2; mgi_id "MGI:3649991"; tag "basic"; tag "Ensembl_canonical"; tag "GENCODE_Primary"; tag "TAGENE"; havana_gene "OTTMUSG00000012865.1";
chr2	HAVANA	exon	38314095	38314309	0	+	.	gene_id "ENSMUSG00000085950.3"; transcript_id "ENSMUST00000274248.1"; gene_type "lncRNA"; gene_name "Gm13589"; transcript_type "lncRNA"; transcript_name "Gm13589-203"; exon_number 1; exon_id "ENSMUSE00001543497.1"; level 2; mgi_id "MGI:3649991"; tag "TAGENE"; havana_gene "OTTMUSG00000012865.1";
chr2	HAVANA	transcript	38314095	38385019	0	+	.	gene_id "ENSMUSG00000085950.3"; transcript_id "ENSMUST00000274248.1"; gene_type "lncRNA"; gene_name "Gm13589"; transcript_type "lncRNA"; transcript_name "Gm13589-203"; level 2; mgi_id "MGI:3649991"; tag "TAGENE"; havana_gene "OTTMUSG00000012865.1";
chr2	HAVANA	exon	38314139	38314309	0	+	.	gene_id "ENSMUSG00000085950.3"; transcript_id "ENSMUST00000274249.1"; gene_type "lncRNA"; gene_name "Gm13589"; transcript_type "lncRNA"; transcript_name "Gm13589-204"; exon_number 1; exon_id "ENSMUSE00001543488.1"; level 2; mgi_id "MGI:3649991"; tag "TAGENE"; havana_gene "OTTMUSG00000012865.1";
chr2	HAVANA	transcript	38314139	38385019	0	+	.	gene_id "ENSMUSG00000085950.3"; transcript_id "ENSMUST00000274249.1"; gene_type "lncRNA"; gene_name "Gm13589"; transcript_type "lncRNA"; transcript_name "Gm13589-204"; level 2; mgi_id "MGI:3649991"; tag "TAGENE"; havana_gene "OTTMUSG00000012865.1";
chr2	HAVANA	exon	38332651	38332758	0	+	.	gene_id "ENSMUSG00000085950.3"; transcript_id "ENSMUST00000274251.1"; gene_type "lncRNA"; gene_name "Gm13589"; transcript_type "lncRNA"; transcript_name "Gm13589-206"; exon_number 2; exon_id "ENSMUSE00001543483.1"; level 2; mgi_id "MGI:3649991"; tag "basic"; tag "TAGENE"; havana_gene "OTTMUSG00000012865.1";
chr2	HAVANA	exon	38332656	38332758	0	+	.	gene_id "ENSMUSG00000085950.3"; transcript_id "ENSMUST00000274250.1"; gene_type "lncRNA"; gene_name "Gm13589"; transcript_type "lncRNA"; transcript_name "Gm13589-205"; exon_number 2; exon_id "ENSMUSE00001543489.1"; level 2; mgi_id "MGI:3649991"; tag "basic"; tag "TAGENE"; havana_gene "OTTMUSG00000012865.1";
chr2	HAVANA	exon	38344485	38344745	0	+	.	gene_id "ENSMUSG00000085950.3"; transcript_id "ENSMUST00000274251.1"; gene_type "lncRNA"; gene_name "Gm13589"; transcript_type "lncRNA"; transcript_name "Gm13589-206"; exon_number 3; exon_id "ENSMUSE00001543495.1"; level 2; mgi_id "MGI:3649991"; tag "basic"; tag "TAGENE"; havana_gene "OTTMUSG00000012865.1";
chr2	HAVANA	exon	38344485	38344746	0	+	.	gene_id "ENSMUSG00000085950.3"; transcript_id "ENSMUST00000274250.1"; gene_type "lncRNA"; gene_name "Gm13589"; transcript_type "lncRNA"; transcript_name "Gm13589-205"; exon_number 3; exon_id "ENSMUSE00001543490.1"; level 2; mgi_id "MGI:3649991"; tag "basic"; tag "TAGENE"; havana_gene "OTTMUSG00000012865.1";
chr2	HAVANA	exon	38344485	38345863	0	+	.	gene_id "ENSMUSG00000085950.3"; transcript_id "ENSMUST00000146404.3"; gene_type "lncRNA"; gene_name "Gm13589"; transcript_type "lncRNA"; transcript_name "Gm13589-201"; exon_number 2; exon_id "ENSMUSE00001543494.1"; level 2; transcript_support_level "1"; mgi_id "MGI:3649991"; tag "basic"; tag "TAGENE"; havana_gene "OTTMUSG00000012865.1"; havana_transcript "OTTMUST00000030848.1";
chr2	sragcm37_mid	exon	38368401	38368468	0.00375510018612527	+	.	gene_id "ENSMUSG00000085950.3"; transcript_id "ENSMUSG00000085950.3_tx_3"; exon_id "chr2_38368401_38368468_+"; exonnum "1"; txlen "835";
chr2	sragcm37_mid	exon	38368401	38368468	0.00375510018612527	+	.	gene_id "ENSMUSG00000085950.3"; transcript_id "ENSMUSG00000085950.3_tx_4"; exon_id "chr2_38368401_38368468_+"; exonnum "1"; txlen "841";
chr2	ENSEMBL	gene	38370350	38370457	0	+	.	gene_id "ENSMUSG00000064468.4"; gene_type "snRNA"; gene_name "Gm25081"; level 3; mgi_id "MGI:5454858";
chr2	ENSEMBL	transcript	38370350	38370457	0	+	.	gene_id "ENSMUSG00000064468.4"; transcript_id "ENSMUST00000082534.4"; gene_type "snRNA"; gene_name "Gm25081"; transcript_type "snRNA"; transcript_name "Gm25081-201"; level 3; transcript_support_level "NA"; mgi_id "MGI:5454858"; tag "basic"; tag "Ensembl_canonical"; tag "GENCODE_Primary";
chr2	ENSEMBL	exon	38370350	38370457	0	+	.	gene_id "ENSMUSG00000064468.4"; transcript_id "ENSMUST00000082534.4"; gene_type "snRNA"; gene_name "Gm25081"; transcript_type "snRNA"; transcript_name "Gm25081-201"; exon_number 1; exon_id "ENSMUSE00000521692.4"; level 3; transcript_support_level "NA"; mgi_id "MGI:5454858"; tag "basic"; tag "Ensembl_canonical"; tag "GENCODE_Primary";
chr2	sragcm37_mid	exon	38371720	38371880	0.00375510018612527	+	.	gene_id "ENSMUSG00000085950.3"; transcript_id "ENSMUSG00000085950.3_tx_3"; exon_id "chr2_38371720_38371880_+"; exonnum "2"; txlen "835";
chr2	sragcm37_mid	exon	38371720	38371880	0.00375510018612527	+	.	gene_id "ENSMUSG00000085950.3"; transcript_id "ENSMUSG00000085950.3_tx_4"; exon_id "chr2_38371720_38371880_+"; exonnum "2"; txlen "841";
chr2	HAVANA	exon	38372526	38372633	0	+	.	gene_id "ENSMUSG00000085950.3"; transcript_id "ENSMUST00000274247.1"; gene_type "lncRNA"; gene_name "Gm13589"; transcript_type "lncRNA"; transcript_name "Gm13589-202"; exon_number 2; exon_id "ENSMUSE00001543499.1"; level 2; mgi_id "MGI:3649991"; tag "basic"; tag "Ensembl_canonical"; tag "GENCODE_Primary"; tag "TAGENE"; havana_gene "OTTMUSG00000012865.1";
chr2	ENSEMBL_gcm37	exon	38372526	38372633	0.00375510018612527	+	.	gene_id "ENSMUSG00000085950.3"; transcript_id "ENSMUSG00000085950.3_tx_3"; exon_id "chr2_38372526_38372633_+"; exonnum "3"; txlen "835";
chr2	ENSEMBL_gcm37	exon	38372526	38372633	0.00375510018612527	+	.	gene_id "ENSMUSG00000085950.3"; transcript_id "ENSMUSG00000085950.3_tx_4"; exon_id "chr2_38372526_38372633_+"; exonnum "3"; txlen "841";
chr2	HAVANA	exon	38373870	38373949	0	+	.	gene_id "ENSMUSG00000085950.3"; transcript_id "ENSMUST00000274247.1"; gene_type "lncRNA"; gene_name "Gm13589"; transcript_type "lncRNA"; transcript_name "Gm13589-202"; exon_number 3; exon_id "ENSMUSE00001543491.1"; level 2; mgi_id "MGI:3649991"; tag "basic"; tag "Ensembl_canonical"; tag "GENCODE_Primary"; tag "TAGENE"; havana_gene "OTTMUSG00000012865.1";
chr2	ENSEMBL_gcm37	exon	38373870	38373949	0.00375510018612527	+	.	gene_id "ENSMUSG00000085950.3"; transcript_id "ENSMUSG00000085950.3_tx_3"; exon_id "chr2_38373870_38373949_+"; exonnum "4"; txlen "835";
chr2	ENSEMBL_gcm37	exon	38373870	38373949	0.00375510018612527	+	.	gene_id "ENSMUSG00000085950.3"; transcript_id "ENSMUSG00000085950.3_tx_4"; exon_id "chr2_38373870_38373949_+"; exonnum "4"; txlen "841";
chr2	HAVANA	gene	38380116	38380250	0	+	.	gene_id "ENSMUSG00000084124.2"; gene_type "processed_pseudogene"; gene_name "Gm13588"; level 2; mgi_id "MGI:3650686"; havana_gene "OTTMUSG00000012862.1";
chr2	HAVANA	transcript	38380116	38380250	0	+	.	gene_id "ENSMUSG00000084124.2"; transcript_id "ENSMUST00000120026.2"; gene_type "processed_pseudogene"; gene_name "Gm13588"; transcript_type "processed_pseudogene"; transcript_name "Gm13588-201"; level 2; transcript_support_level "NA"; mgi_id "MGI:3650686"; ont "PGO:0000004"; tag "basic"; tag "Ensembl_canonical"; tag "GENCODE_Primary"; havana_gene "OTTMUSG00000012862.1"; havana_transcript "OTTMUST00000030840.1";
chr2	HAVANA	exon	38380116	38380250	0	+	.	gene_id "ENSMUSG00000084124.2"; transcript_id "ENSMUST00000120026.2"; gene_type "processed_pseudogene"; gene_name "Gm13588"; transcript_type "processed_pseudogene"; transcript_name "Gm13588-201"; exon_number 1; exon_id "ENSMUSE00000715938.2"; level 2; transcript_support_level "NA"; mgi_id "MGI:3650686"; ont "PGO:0000004"; tag "basic"; tag "Ensembl_canonical"; tag "GENCODE_Primary"; havana_gene "OTTMUSG00000012862.1"; havana_transcript "OTTMUST00000030840.1";
chr2	HAVANA	exon	38382647	38382708	0	+	.	gene_id "ENSMUSG00000085950.3"; transcript_id "ENSMUST00000274247.1"; gene_type "lncRNA"; gene_name "Gm13589"; transcript_type "lncRNA"; transcript_name "Gm13589-202"; exon_number 4; exon_id "ENSMUSE00001543500.1"; level 2; mgi_id "MGI:3649991"; tag "basic"; tag "Ensembl_canonical"; tag "GENCODE_Primary"; tag "TAGENE"; havana_gene "OTTMUSG00000012865.1";
chr2	HAVANA	exon	38382647	38382708	0	+	.	gene_id "ENSMUSG00000085950.3"; transcript_id "ENSMUST00000274248.1"; gene_type "lncRNA"; gene_name "Gm13589"; transcript_type "lncRNA"; transcript_name "Gm13589-203"; exon_number 2; exon_id "ENSMUSE00001543500.1"; level 2; mgi_id "MGI:3649991"; tag "TAGENE"; havana_gene "OTTMUSG00000012865.1";
chr2	HAVANA	exon	38382647	38382708	0	+	.	gene_id "ENSMUSG00000085950.3"; transcript_id "ENSMUST00000274249.1"; gene_type "lncRNA"; gene_name "Gm13589"; transcript_type "lncRNA"; transcript_name "Gm13589-204"; exon_number 2; exon_id "ENSMUSE00001543500.1"; level 2; mgi_id "MGI:3649991"; tag "TAGENE"; havana_gene "OTTMUSG00000012865.1";
chr2	ENSEMBL_gcm37	exon	38382647	38382708	0.00375510018612527	+	.	gene_id "ENSMUSG00000085950.3"; transcript_id "ENSMUSG00000085950.3_tx_3"; exon_id "chr2_38382647_38382708_+"; exonnum "5"; txlen "835";
chr2	ENSEMBL_gcm37	exon	38382647	38382708	0.00375510018612527	+	.	gene_id "ENSMUSG00000085950.3"; transcript_id "ENSMUSG00000085950.3_tx_4"; exon_id "chr2_38382647_38382708_+"; exonnum "5"; txlen "841";
chr2	sragcm37_mid	exon	38384829	38384935	0.00375510018612527	+	.	gene_id "ENSMUSG00000085950.3"; transcript_id "ENSMUSG00000085950.3_tx_4"; exon_id "chr2_38384829_38384935_+"; exonnum "6"; txlen "841";
chr2	HAVANA	exon	38384829	38385019	0	+	.	gene_id "ENSMUSG00000085950.3"; transcript_id "ENSMUST00000274247.1"; gene_type "lncRNA"; gene_name "Gm13589"; transcript_type "lncRNA"; transcript_name "Gm13589-202"; exon_number 5; exon_id "ENSMUSE00001543493.1"; level 2; mgi_id "MGI:3649991"; tag "basic"; tag "Ensembl_canonical"; tag "GENCODE_Primary"; tag "TAGENE"; havana_gene "OTTMUSG00000012865.1";
chr2	HAVANA	exon	38384829	38385019	0	+	.	gene_id "ENSMUSG00000085950.3"; transcript_id "ENSMUST00000274248.1"; gene_type "lncRNA"; gene_name "Gm13589"; transcript_type "lncRNA"; transcript_name "Gm13589-203"; exon_number 3; exon_id "ENSMUSE00001543493.1"; level 2; mgi_id "MGI:3649991"; tag "TAGENE"; havana_gene "OTTMUSG00000012865.1";
chr2	sragcm37_mid	exon	38384835	38384935	0.00375510018612527	+	.	gene_id "ENSMUSG00000085950.3"; transcript_id "ENSMUSG00000085950.3_tx_3"; exon_id "chr2_38384835_38384935_+"; exonnum "6"; txlen "835";
chr2	HAVANA	exon	38384835	38385019	0	+	.	gene_id "ENSMUSG00000085950.3"; transcript_id "ENSMUST00000274249.1"; gene_type "lncRNA"; gene_name "Gm13589"; transcript_type "lncRNA"; transcript_name "Gm13589-204"; exon_number 3; exon_id "ENSMUSE00001543485.1"; level 2; mgi_id "MGI:3649991"; tag "TAGENE"; havana_gene "OTTMUSG00000012865.1";
chr2	sragcm37_ss	exon	38388041	38388295	0.00375510018612527	+	.	gene_id "ENSMUSG00000085950.3"; transcript_id "ENSMUSG00000085950.3_tx_3"; exon_id "chr2_38388041_38388295_+"; exonnum "7"; txlen "835";
chr2	sragcm37_ss	exon	38388041	38388295	0.00375510018612527	+	.	gene_id "ENSMUSG00000085950.3"; transcript_id "ENSMUSG00000085950.3_tx_4"; exon_id "chr2_38388041_38388295_+"; exonnum "7"; txlen "841";
chr2	HAVANA	gene	38390204	38395060	0	+	.	gene_id "ENSMUSG00000107883.2"; gene_type "TEC"; gene_name "Gm44062"; level 2; mgi_id "MGI:5690454"; havana_gene "OTTMUSG00000056926.1";
chr2	HAVANA	transcript	38390204	38395060	0	+	.	gene_id "ENSMUSG00000107883.2"; transcript_id "ENSMUST00000203312.2"; gene_type "TEC"; gene_name "Gm44062"; transcript_type "TEC"; transcript_name "Gm44062-201"; level 2; transcript_support_level "NA"; mgi_id "MGI:5690454"; tag "basic"; tag "Ensembl_canonical"; tag "GENCODE_Primary"; havana_gene "OTTMUSG00000056926.1"; havana_transcript "OTTMUST00000140365.1";
chr2	HAVANA	exon	38390204	38395060	0	+	.	gene_id "ENSMUSG00000107883.2"; transcript_id "ENSMUST00000203312.2"; gene_type "TEC"; gene_name "Gm44062"; transcript_type "TEC"; transcript_name "Gm44062-201"; exon_number 1; exon_id "ENSMUSE00001370204.2"; level 2; transcript_support_level "NA"; mgi_id "MGI:5690454"; tag "basic"; tag "Ensembl_canonical"; tag "GENCODE_Primary"; havana_gene "OTTMUSG00000056926.1"; havana_transcript "OTTMUST00000140365.1";
chr2	HAVANA	exon	38401655	38401805	0	+	.	gene_id "ENSMUSG00000026749.12"; transcript_id "ENSMUST00000054234.10"; gene_type "protein_coding"; gene_name "Nek6"; transcript_type "protein_coding"; transcript_name "Nek6-201"; exon_number 1; exon_id "ENSMUSE00000380263.5"; level 2; protein_id "ENSMUSP00000049723.4"; transcript_support_level "1"; mgi_id "MGI:1891638"; tag "basic"; tag "Ensembl_canonical"; tag "GENCODE_Primary"; tag "appris_principal_1"; tag "CCDS"; ccdsid "CCDS16009.1"; havana_gene "OTTMUSG00000012863.1"; havana_transcript "OTTMUST00000030841.1";
chr2	HAVANA	UTR	38401655	38401805	0	+	.	gene_id "ENSMUSG00000026749.12"; transcript_id "ENSMUST00000054234.10"; gene_type "protein_coding"; gene_name "Nek6"; transcript_type "protein_coding"; transcript_name "Nek6-201"; exon_number 1; exon_id "ENSMUSE00000380263.5"; level 2; protein_id "ENSMUSP00000049723.4"; transcript_support_level "1"; mgi_id "MGI:1891638"; tag "basic"; tag "Ensembl_canonical"; tag "GENCODE_Primary"; tag "appris_principal_1"; tag "CCDS"; ccdsid "CCDS16009.1"; havana_gene "OTTMUSG00000012863.1"; havana_transcript "OTTMUST00000030841.1";
chr2	HAVANA	gene	38401655	38484618	0	+	.	gene_id "ENSMUSG00000026749.12"; gene_type "protein_coding"; gene_name "Nek6"; level 2; mgi_id "MGI:1891638"; havana_gene "OTTMUSG00000012863.1";
chr2	HAVANA	transcript	38401655	38484618	0	+	.	gene_id "ENSMUSG00000026749.12"; transcript_id "ENSMUST00000054234.10"; gene_type "protein_coding"; gene_name "Nek6"; transcript_type "protein_coding"; transcript_name "Nek6-201"; level 2; protein_id "ENSMUSP00000049723.4"; transcript_support_level "1"; mgi_id "MGI:1891638"; tag "basic"; tag "Ensembl_canonical"; tag "GENCODE_Primary"; tag "appris_principal_1"; tag "CCDS"; ccdsid "CCDS16009.1"; havana_gene "OTTMUSG00000012863.1"; havana_transcript "OTTMUST00000030841.1";
chr2	HAVANA	exon	38401680	38401805	0	+	.	gene_id "ENSMUSG00000026749.12"; transcript_id "ENSMUST00000112902.8"; gene_type "protein_coding"; gene_name "Nek6"; transcript_type "protein_coding"; transcript_name "Nek6-203"; exon_number 1; exon_id "ENSMUSE00000693575.2"; level 2; protein_id "ENSMUSP00000108523.2"; transcript_support_level "1"; mgi_id "MGI:1891638"; tag "basic"; havana_gene "OTTMUSG00000012863.1"; havana_transcript "OTTMUST00000030842.1";
chr2	HAVANA	UTR	38401680	38401805	0	+	.	gene_id "ENSMUSG00000026749.12"; transcript_id "ENSMUST00000112902.8"; gene_type "protein_coding"; gene_name "Nek6"; transcript_type "protein_coding"; transcript_name "Nek6-203"; exon_number 1; exon_id "ENSMUSE00000693575.2"; level 2; protein_id "ENSMUSP00000108523.2"; transcript_support_level "1"; mgi_id "MGI:1891638"; tag "basic"; havana_gene "OTTMUSG00000012863.1"; havana_transcript "OTTMUST00000030842.1";
chr2	HAVANA	transcript	38401680	38477492	0	+	.	gene_id "ENSMUSG00000026749.12"; transcript_id "ENSMUST00000112902.8"; gene_type "protein_coding"; gene_name "Nek6"; transcript_type "protein_coding"; transcript_name "Nek6-203"; level 2; protein_id "ENSMUSP00000108523.2"; transcript_support_level "1"; mgi_id "MGI:1891638"; tag "basic"; havana_gene "OTTMUSG00000012863.1"; havana_transcript "OTTMUST00000030842.1";
chr2	HAVANA	exon	38401826	38401991	0	+	.	gene_id "ENSMUSG00000026749.12"; transcript_id "ENSMUST00000112895.8"; gene_type "protein_coding"; gene_name "Nek6"; transcript_type "protein_coding"; transcript_name "Nek6-202"; exon_number 1; exon_id "ENSMUSE00000693545.2"; level 2; protein_id "ENSMUSP00000108516.2"; transcript_support_level "1"; mgi_id "MGI:1891638"; tag "basic"; tag "appris_principal_1"; tag "CCDS"; ccdsid "CCDS16009.1"; havana_gene "OTTMUSG00000012863.1"; havana_transcript "OTTMUST00000030843.1";
chr2	HAVANA	UTR	38401826	38401991	0	+	.	gene_id "ENSMUSG00000026749.12"; transcript_id "ENSMUST00000112895.8"; gene_type "protein_coding"; gene_name "Nek6"; transcript_type "protein_coding"; transcript_name "Nek6-202"; exon_number 1; exon_id "ENSMUSE00000693545.2"; level 2; protein_id "ENSMUSP00000108516.2"; transcript_support_level "1"; mgi_id "MGI:1891638"; tag "basic"; tag "appris_principal_1"; tag "CCDS"; ccdsid "CCDS16009.1"; havana_gene "OTTMUSG00000012863.1"; havana_transcript "OTTMUST00000030843.1";
chr2	HAVANA	transcript	38401826	38475778	0	+	.	gene_id "ENSMUSG00000026749.12"; transcript_id "ENSMUST00000112895.8"; gene_type "protein_coding"; gene_name "Nek6"; transcript_type "protein_coding"; transcript_name "Nek6-202"; level 2; protein_id "ENSMUSP00000108516.2"; transcript_support_level "1"; mgi_id "MGI:1891638"; tag "basic"; tag "appris_principal_1"; tag "CCDS"; ccdsid "CCDS16009.1"; havana_gene "OTTMUSG00000012863.1"; havana_transcript "OTTMUST00000030843.1";
chr2	HAVANA	exon	38404593	38404670	0	+	.	gene_id "ENSMUSG00000026749.12"; transcript_id "ENSMUST00000151683.8"; gene_type "protein_coding"; gene_name "Nek6"; transcript_type "protein_coding"; transcript_name "Nek6-204"; exon_number 1; exon_id "ENSMUSE00000771594.2"; level 2; protein_id "ENSMUSP00000120294.2"; transcript_support_level "5"; mgi_id "MGI:1891638"; tag "mRNA_end_NF"; tag "cds_end_NF"; havana_gene "OTTMUSG00000012863.1"; havana_transcript "OTTMUST00000030844.1";
chr2	HAVANA	UTR	38404593	38404670	0	+	.	gene_id "ENSMUSG00000026749.12"; transcript_id "ENSMUST00000151683.8"; gene_type "protein_coding"; gene_name "Nek6"; transcript_type "protein_coding"; transcript_name "Nek6-204"; exon_number 1; exon_id "ENSMUSE00000771594.2"; level 2; protein_id "ENSMUSP00000120294.2"; transcript_support_level "5"; mgi_id "MGI:1891638"; tag "mRNA_end_NF"; tag "cds_end_NF"; havana_gene "OTTMUSG00000012863.1"; havana_transcript "OTTMUST00000030844.1";
chr2	HAVANA	transcript	38404593	38447861	0	+	.	gene_id "ENSMUSG00000026749.12"; transcript_id "ENSMUST00000151683.8"; gene_type "protein_coding"; gene_name "Nek6"; transcript_type "protein_coding"; transcript_name "Nek6-204"; level 2; protein_id "ENSMUSP00000120294.2"; transcript_support_level "5"; mgi_id "MGI:1891638"; tag "mRNA_end_NF"; tag "cds_end_NF"; havana_gene "OTTMUSG00000012863.1"; havana_transcript "OTTMUST00000030844.1";
chr2	HAVANA	exon	38404638	38404670	0	+	.	gene_id "ENSMUSG00000026749.12"; transcript_id "ENSMUST00000156726.2"; gene_type "protein_coding"; gene_name "Nek6"; transcript_type "protein_coding"; transcript_name "Nek6-205"; exon_number 1; exon_id "ENSMUSE00000793935.2"; level 2; protein_id "ENSMUSP00000114376.2"; transcript_support_level "5"; mgi_id "MGI:1891638"; tag "mRNA_end_NF"; tag "cds_end_NF"; havana_gene "OTTMUSG00000012863.1"; havana_transcript "OTTMUST00000030845.1";
chr2	HAVANA	UTR	38404638	38404670	0	+	.	gene_id "ENSMUSG00000026749.12"; transcript_id "ENSMUST00000156726.2"; gene_type "protein_coding"; gene_name "Nek6"; transcript_type "protein_coding"; transcript_name "Nek6-205"; exon_number 1; exon_id "ENSMUSE00000793935.2"; level 2; protein_id "ENSMUSP00000114376.2"; transcript_support_level "5"; mgi_id "MGI:1891638"; tag "mRNA_end_NF"; tag "cds_end_NF"; havana_gene "OTTMUSG00000012863.1"; havana_transcript "OTTMUST00000030845.1";
chr2	HAVANA	transcript	38404638	38450922	0	+	.	gene_id "ENSMUSG00000026749.12"; transcript_id "ENSMUST00000156726.2"; gene_type "protein_coding"; gene_name "Nek6"; transcript_type "protein_coding"; transcript_name "Nek6-205"; level 2; protein_id "ENSMUSP00000114376.2"; transcript_support_level "5"; mgi_id "MGI:1891638"; tag "mRNA_end_NF"; tag "cds_end_NF"; havana_gene "OTTMUSG00000012863.1"; havana_transcript "OTTMUST00000030845.1";
chr2	HAVANA	exon	38404745	38404876	0	+	.	gene_id "ENSMUSG00000026749.12"; transcript_id "ENSMUST00000151683.8"; gene_type "protein_coding"; gene_name "Nek6"; transcript_type "protein_coding"; transcript_name "Nek6-204"; exon_number 2; exon_id "ENSMUSE00000841041.2"; level 2; protein_id "ENSMUSP00000120294.2"; transcript_support_level "5"; mgi_id "MGI:1891638"; tag "mRNA_end_NF"; tag "cds_end_NF"; havana_gene "OTTMUSG00000012863.1"; havana_transcript "OTTMUST00000030844.1";
chr2	HAVANA	UTR	38404745	38404876	0	+	.	gene_id "ENSMUSG00000026749.12"; transcript_id "ENSMUST00000151683.8"; gene_type "protein_coding"; gene_name "Nek6"; transcript_type "protein_coding"; transcript_name "Nek6-204"; exon_number 2; exon_id "ENSMUSE00000841041.2"; level 2; protein_id "ENSMUSP00000120294.2"; transcript_support_level "5"; mgi_id "MGI:1891638"; tag "mRNA_end_NF"; tag "cds_end_NF"; havana_gene "OTTMUSG00000012863.1"; havana_transcript "OTTMUST00000030844.1";
chr2	HAVANA	exon	38406308	38406376	0	+	.	gene_id "ENSMUSG00000085950.3"; transcript_id "ENSMUST00000274252.1"; gene_type "lncRNA"; gene_name "Gm13589"; transcript_type "lncRNA"; transcript_name "Gm13589-207"; exon_number 1; exon_id "ENSMUSE00001543492.1"; level 2; mgi_id "MGI:3649991"; tag "TAGENE"; havana_gene "OTTMUSG00000012865.1";
chr2	HAVANA	transcript	38406308	38415010	0	+	.	gene_id "ENSMUSG00000085950.3"; transcript_id "ENSMUST00000274252.1"; gene_type "lncRNA"; gene_name "Gm13589"; transcript_type "lncRNA"; transcript_name "Gm13589-207"; level 2; mgi_id "MGI:3649991"; tag "TAGENE"; havana_gene "OTTMUSG00000012865.1";
chr2	HAVANA	exon	38406320	38406376	0	+	.	gene_id "ENSMUSG00000085950.3"; transcript_id "ENSMUST00000274253.1"; gene_type "lncRNA"; gene_name "Gm13589"; transcript_type "lncRNA"; transcript_name "Gm13589-208"; exon_number 1; exon_id "ENSMUSE00001543477.1"; level 2; mgi_id "MGI:3649991"; tag "basic"; tag "TAGENE"; havana_gene "OTTMUSG00000012865.1";
chr2	HAVANA	transcript	38406320	38415007	0	+	.	gene_id "ENSMUSG00000085950.3"; transcript_id "ENSMUST00000274253.1"; gene_type "lncRNA"; gene_name "Gm13589"; transcript_type "lncRNA"; transcript_name "Gm13589-208"; level 2; mgi_id "MGI:3649991"; tag "basic"; tag "TAGENE"; havana_gene "OTTMUSG00000012865.1";
chr2	HAVANA	exon	38412361	38412444	0	+	.	gene_id "ENSMUSG00000085950.3"; transcript_id "ENSMUST00000274253.1"; gene_type "lncRNA"; gene_name "Gm13589"; transcript_type "lncRNA"; transcript_name "Gm13589-208"; exon_number 2; exon_id "ENSMUSE00001543484.1"; level 2; mgi_id "MGI:3649991"; tag "basic"; tag "TAGENE"; havana_gene "OTTMUSG00000012865.1";
chr2	HAVANA	exon	38413963	38414103	0	+	.	gene_id "ENSMUSG00000085950.3"; transcript_id "ENSMUST00000274252.1"; gene_type "lncRNA"; gene_name "Gm13589"; transcript_type "lncRNA"; transcript_name "Gm13589-207"; exon_number 2; exon_id "ENSMUSE00001543476.1"; level 2; mgi_id "MGI:3649991"; tag "TAGENE"; havana_gene "OTTMUSG00000012865.1";
chr2	HAVANA	exon	38413963	38414103	0	+	.	gene_id "ENSMUSG00000085950.3"; transcript_id "ENSMUST00000274253.1"; gene_type "lncRNA"; gene_name "Gm13589"; transcript_type "lncRNA"; transcript_name "Gm13589-208"; exon_number 3; exon_id "ENSMUSE00001543476.1"; level 2; mgi_id "MGI:3649991"; tag "basic"; tag "TAGENE"; havana_gene "OTTMUSG00000012865.1";
chr2	HAVANA	exon	38414581	38414714	0	+	.	gene_id "ENSMUSG00000085950.3"; transcript_id "ENSMUST00000274252.1"; gene_type "lncRNA"; gene_name "Gm13589"; transcript_type "lncRNA"; transcript_name "Gm13589-207"; exon_number 3; exon_id "ENSMUSE00001543479.1"; level 2; mgi_id "MGI:3649991"; tag "TAGENE"; havana_gene "OTTMUSG00000012865.1";
chr2	HAVANA	exon	38414581	38414714	0	+	.	gene_id "ENSMUSG00000085950.3"; transcript_id "ENSMUST00000274253.1"; gene_type "lncRNA"; gene_name "Gm13589"; transcript_type "lncRNA"; transcript_name "Gm13589-208"; exon_number 4; exon_id "ENSMUSE00001543479.1"; level 2; mgi_id "MGI:3649991"; tag "basic"; tag "TAGENE"; havana_gene "OTTMUSG00000012865.1";
chr2	HAVANA	exon	38414911	38415007	0	+	.	gene_id "ENSMUSG00000085950.3"; transcript_id "ENSMUST00000274253.1"; gene_type "lncRNA"; gene_name "Gm13589"; transcript_type "lncRNA"; transcript_name "Gm13589-208"; exon_number 5; exon_id "ENSMUSE00001543478.1"; level 2; mgi_id "MGI:3649991"; tag "basic"; tag "TAGENE"; havana_gene "OTTMUSG00000012865.1";
chr2	HAVANA	exon	38414911	38415010	0	+	.	gene_id "ENSMUSG00000085950.3"; transcript_id "ENSMUST00000274252.1"; gene_type "lncRNA"; gene_name "Gm13589"; transcript_type "lncRNA"; transcript_name "Gm13589-207"; exon_number 4; exon_id "ENSMUSE00001543482.1"; level 2; mgi_id "MGI:3649991"; tag "TAGENE"; havana_gene "OTTMUSG00000012865.1";
chr2	HAVANA	UTR	38440565	38440586	0	+	.	gene_id "ENSMUSG00000026749.12"; transcript_id "ENSMUST00000112902.8"; gene_type "protein_coding"; gene_name "Nek6"; transcript_type "protein_coding"; transcript_name "Nek6-203"; exon_number 2; exon_id "ENSMUSE00001310379.2"; level 2; protein_id "ENSMUSP00000108523.2"; transcript_support_level "1"; mgi_id "MGI:1891638"; tag "basic"; havana_gene "OTTMUSG00000012863.1"; havana_transcript "OTTMUST00000030842.1";
chr2	HAVANA	UTR	38440565	38440593	0	+	.	gene_id "ENSMUSG00000026749.12"; transcript_id "ENSMUST00000054234.10"; gene_type "protein_coding"; gene_name "Nek6"; transcript_type "protein_coding"; transcript_name "Nek6-201"; exon_number 2; exon_id "ENSMUSE00001264117.2"; level 2; protein_id "ENSMUSP00000049723.4"; transcript_support_level "1"; mgi_id "MGI:1891638"; tag "basic"; tag "Ensembl_canonical"; tag "GENCODE_Primary"; tag "appris_principal_1"; tag "CCDS"; ccdsid "CCDS16009.1"; havana_gene "OTTMUSG00000012863.1"; havana_transcript "OTTMUST00000030841.1";
chr2	HAVANA	UTR	38440565	38440593	0	+	.	gene_id "ENSMUSG00000026749.12"; transcript_id "ENSMUST00000112895.8"; gene_type "protein_coding"; gene_name "Nek6"; transcript_type "protein_coding"; transcript_name "Nek6-202"; exon_number 2; exon_id "ENSMUSE00001264117.2"; level 2; protein_id "ENSMUSP00000108516.2"; transcript_support_level "1"; mgi_id "MGI:1891638"; tag "basic"; tag "appris_principal_1"; tag "CCDS"; ccdsid "CCDS16009.1"; havana_gene "OTTMUSG00000012863.1"; havana_transcript "OTTMUST00000030843.1";
chr2	HAVANA	UTR	38440565	38440593	0	+	.	gene_id "ENSMUSG00000026749.12"; transcript_id "ENSMUST00000151683.8"; gene_type "protein_coding"; gene_name "Nek6"; transcript_type "protein_coding"; transcript_name "Nek6-204"; exon_number 3; exon_id "ENSMUSE00001264117.2"; level 2; protein_id "ENSMUSP00000120294.2"; transcript_support_level "5"; mgi_id "MGI:1891638"; tag "mRNA_end_NF"; tag "cds_end_NF"; havana_gene "OTTMUSG00000012863.1"; havana_transcript "OTTMUST00000030844.1";
chr2	HAVANA	UTR	38440565	38440593	0	+	.	gene_id "ENSMUSG00000026749.12"; transcript_id "ENSMUST00000156726.2"; gene_type "protein_coding"; gene_name "Nek6"; transcript_type "protein_coding"; transcript_name "Nek6-205"; exon_number 2; exon_id "ENSMUSE00001264117.2"; level 2; protein_id "ENSMUSP00000114376.2"; transcript_support_level "5"; mgi_id "MGI:1891638"; tag "mRNA_end_NF"; tag "cds_end_NF"; havana_gene "OTTMUSG00000012863.1"; havana_transcript "OTTMUST00000030845.1";
chr2	HAVANA	exon	38440565	38440683	0	+	.	gene_id "ENSMUSG00000026749.12"; transcript_id "ENSMUST00000054234.10"; gene_type "protein_coding"; gene_name "Nek6"; transcript_type "protein_coding"; transcript_name "Nek6-201"; exon_number 2; exon_id "ENSMUSE00001264117.2"; level 2; protein_id "ENSMUSP00000049723.4"; transcript_support_level "1"; mgi_id "MGI:1891638"; tag "basic"; tag "Ensembl_canonical"; tag "GENCODE_Primary"; tag "appris_principal_1"; tag "CCDS"; ccdsid "CCDS16009.1"; havana_gene "OTTMUSG00000012863.1"; havana_transcript "OTTMUST00000030841.1";
chr2	HAVANA	exon	38440565	38440683	0	+	.	gene_id "ENSMUSG00000026749.12"; transcript_id "ENSMUST00000112902.8"; gene_type "protein_coding"; gene_name "Nek6"; transcript_type "protein_coding"; transcript_name "Nek6-203"; exon_number 2; exon_id "ENSMUSE00001310379.2"; level 2; protein_id "ENSMUSP00000108523.2"; transcript_support_level "1"; mgi_id "MGI:1891638"; tag "basic"; havana_gene "OTTMUSG00000012863.1"; havana_transcript "OTTMUST00000030842.1";
chr2	HAVANA	exon	38440565	38440683	0	+	.	gene_id "ENSMUSG00000026749.12"; transcript_id "ENSMUST00000112895.8"; gene_type "protein_coding"; gene_name "Nek6"; transcript_type "protein_coding"; transcript_name "Nek6-202"; exon_number 2; exon_id "ENSMUSE00001264117.2"; level 2; protein_id "ENSMUSP00000108516.2"; transcript_support_level "1"; mgi_id "MGI:1891638"; tag "basic"; tag "appris_principal_1"; tag "CCDS"; ccdsid "CCDS16009.1"; havana_gene "OTTMUSG00000012863.1"; havana_transcript "OTTMUST00000030843.1";
chr2	HAVANA	exon	38440565	38440683	0	+	.	gene_id "ENSMUSG00000026749.12"; transcript_id "ENSMUST00000151683.8"; gene_type "protein_coding"; gene_name "Nek6"; transcript_type "protein_coding"; transcript_name "Nek6-204"; exon_number 3; exon_id "ENSMUSE00001264117.2"; level 2; protein_id "ENSMUSP00000120294.2"; transcript_support_level "5"; mgi_id "MGI:1891638"; tag "mRNA_end_NF"; tag "cds_end_NF"; havana_gene "OTTMUSG00000012863.1"; havana_transcript "OTTMUST00000030844.1";
chr2	HAVANA	exon	38440565	38440683	0	+	.	gene_id "ENSMUSG00000026749.12"; transcript_id "ENSMUST00000156726.2"; gene_type "protein_coding"; gene_name "Nek6"; transcript_type "protein_coding"; transcript_name "Nek6-205"; exon_number 2; exon_id "ENSMUSE00001264117.2"; level 2; protein_id "ENSMUSP00000114376.2"; transcript_support_level "5"; mgi_id "MGI:1891638"; tag "mRNA_end_NF"; tag "cds_end_NF"; havana_gene "OTTMUSG00000012863.1"; havana_transcript "OTTMUST00000030845.1";
chr2	HAVANA	start_codon	38440587	38440589	0	+	0	gene_id "ENSMUSG00000026749.12"; transcript_id "ENSMUST00000112902.8"; gene_type "protein_coding"; gene_name "Nek6"; transcript_type "protein_coding"; transcript_name "Nek6-203"; exon_number 2; exon_id "ENSMUSE00001310379.2"; level 2; protein_id "ENSMUSP00000108523.2"; transcript_support_level "1"; mgi_id "MGI:1891638"; tag "basic"; havana_gene "OTTMUSG00000012863.1"; havana_transcript "OTTMUST00000030842.1";
chr2	HAVANA	CDS	38440587	38440683	0	+	0	gene_id "ENSMUSG00000026749.12"; transcript_id "ENSMUST00000112902.8"; gene_type "protein_coding"; gene_name "Nek6"; transcript_type "protein_coding"; transcript_name "Nek6-203"; exon_number 2; exon_id "ENSMUSE00001310379.2"; level 2; protein_id "ENSMUSP00000108523.2"; transcript_support_level "1"; mgi_id "MGI:1891638"; tag "basic"; havana_gene "OTTMUSG00000012863.1"; havana_transcript "OTTMUST00000030842.1";
chr2	HAVANA	start_codon	38440594	38440596	0	+	0	gene_id "ENSMUSG00000026749.12"; transcript_id "ENSMUST00000054234.10"; gene_type "protein_coding"; gene_name "Nek6"; transcript_type "protein_coding"; transcript_name "Nek6-201"; exon_number 2; exon_id "ENSMUSE00001264117.2"; level 2; protein_id "ENSMUSP00000049723.4"; transcript_support_level "1"; mgi_id "MGI:1891638"; tag "basic"; tag "Ensembl_canonical"; tag "GENCODE_Primary"; tag "appris_principal_1"; tag "CCDS"; ccdsid "CCDS16009.1"; havana_gene "OTTMUSG00000012863.1"; havana_transcript "OTTMUST00000030841.1";
chr2	HAVANA	start_codon	38440594	38440596	0	+	0	gene_id "ENSMUSG00000026749.12"; transcript_id "ENSMUST00000112895.8"; gene_type "protein_coding"; gene_name "Nek6"; transcript_type "protein_coding"; transcript_name "Nek6-202"; exon_number 2; exon_id "ENSMUSE00001264117.2"; level 2; protein_id "ENSMUSP00000108516.2"; transcript_support_level "1"; mgi_id "MGI:1891638"; tag "basic"; tag "appris_principal_1"; tag "CCDS"; ccdsid "CCDS16009.1"; havana_gene "OTTMUSG00000012863.1"; havana_transcript "OTTMUST00000030843.1";
chr2	HAVANA	start_codon	38440594	38440596	0	+	0	gene_id "ENSMUSG00000026749.12"; transcript_id "ENSMUST00000151683.8"; gene_type "protein_coding"; gene_name "Nek6"; transcript_type "protein_coding"; transcript_name "Nek6-204"; exon_number 3; exon_id "ENSMUSE00001264117.2"; level 2; protein_id "ENSMUSP00000120294.2"; transcript_support_level "5"; mgi_id "MGI:1891638"; tag "mRNA_end_NF"; tag "cds_end_NF"; havana_gene "OTTMUSG00000012863.1"; havana_transcript "OTTMUST00000030844.1";
chr2	HAVANA	start_codon	38440594	38440596	0	+	0	gene_id "ENSMUSG00000026749.12"; transcript_id "ENSMUST00000156726.2"; gene_type "protein_coding"; gene_name "Nek6"; transcript_type "protein_coding"; transcript_name "Nek6-205"; exon_number 2; exon_id "ENSMUSE00001264117.2"; level 2; protein_id "ENSMUSP00000114376.2"; transcript_support_level "5"; mgi_id "MGI:1891638"; tag "mRNA_end_NF"; tag "cds_end_NF"; havana_gene "OTTMUSG00000012863.1"; havana_transcript "OTTMUST00000030845.1";
chr2	HAVANA	CDS	38440594	38440683	0	+	0	gene_id "ENSMUSG00000026749.12"; transcript_id "ENSMUST00000054234.10"; gene_type "protein_coding"; gene_name "Nek6"; transcript_type "protein_coding"; transcript_name "Nek6-201"; exon_number 2; exon_id "ENSMUSE00001264117.2"; level 2; protein_id "ENSMUSP00000049723.4"; transcript_support_level "1"; mgi_id "MGI:1891638"; tag "basic"; tag "Ensembl_canonical"; tag "GENCODE_Primary"; tag "appris_principal_1"; tag "CCDS"; ccdsid "CCDS16009.1"; havana_gene "OTTMUSG00000012863.1"; havana_transcript "OTTMUST00000030841.1";
chr2	HAVANA	CDS	38440594	38440683	0	+	0	gene_id "ENSMUSG00000026749.12"; transcript_id "ENSMUST00000112895.8"; gene_type "protein_coding"; gene_name "Nek6"; transcript_type "protein_coding"; transcript_name "Nek6-202"; exon_number 2; exon_id "ENSMUSE00001264117.2"; level 2; protein_id "ENSMUSP00000108516.2"; transcript_support_level "1"; mgi_id "MGI:1891638"; tag "basic"; tag "appris_principal_1"; tag "CCDS"; ccdsid "CCDS16009.1"; havana_gene "OTTMUSG00000012863.1"; havana_transcript "OTTMUST00000030843.1";
chr2	HAVANA	CDS	38440594	38440683	0	+	0	gene_id "ENSMUSG00000026749.12"; transcript_id "ENSMUST00000151683.8"; gene_type "protein_coding"; gene_name "Nek6"; transcript_type "protein_coding"; transcript_name "Nek6-204"; exon_number 3; exon_id "ENSMUSE00001264117.2"; level 2; protein_id "ENSMUSP00000120294.2"; transcript_support_level "5"; mgi_id "MGI:1891638"; tag "mRNA_end_NF"; tag "cds_end_NF"; havana_gene "OTTMUSG00000012863.1"; havana_transcript "OTTMUST00000030844.1";
chr2	HAVANA	CDS	38440594	38440683	0	+	0	gene_id "ENSMUSG00000026749.12"; transcript_id "ENSMUST00000156726.2"; gene_type "protein_coding"; gene_name "Nek6"; transcript_type "protein_coding"; transcript_name "Nek6-205"; exon_number 2; exon_id "ENSMUSE00001264117.2"; level 2; protein_id "ENSMUSP00000114376.2"; transcript_support_level "5"; mgi_id "MGI:1891638"; tag "mRNA_end_NF"; tag "cds_end_NF"; havana_gene "OTTMUSG00000012863.1"; havana_transcript "OTTMUST00000030845.1";
chr2	HAVANA	exon	38447828	38447861	0	+	.	gene_id "ENSMUSG00000026749.12"; transcript_id "ENSMUST00000151683.8"; gene_type "protein_coding"; gene_name "Nek6"; transcript_type "protein_coding"; transcript_name "Nek6-204"; exon_number 4; exon_id "ENSMUSE00000819025.2"; level 2; protein_id "ENSMUSP00000120294.2"; transcript_support_level "5"; mgi_id "MGI:1891638"; tag "mRNA_end_NF"; tag "cds_end_NF"; havana_gene "OTTMUSG00000012863.1"; havana_transcript "OTTMUST00000030844.1";
chr2	HAVANA	CDS	38447828	38447861	0	+	0	gene_id "ENSMUSG00000026749.12"; transcript_id "ENSMUST00000151683.8"; gene_type "protein_coding"; gene_name "Nek6"; transcript_type "protein_coding"; transcript_name "Nek6-204"; exon_number 4; exon_id "ENSMUSE00000819025.2"; level 2; protein_id "ENSMUSP00000120294.2"; transcript_support_level "5"; mgi_id "MGI:1891638"; tag "mRNA_end_NF"; tag "cds_end_NF"; havana_gene "OTTMUSG00000012863.1"; havana_transcript "OTTMUST00000030844.1";
chr2	HAVANA	exon	38447828	38447968	0	+	.	gene_id "ENSMUSG00000026749.12"; transcript_id "ENSMUST00000054234.10"; gene_type "protein_coding"; gene_name "Nek6"; transcript_type "protein_coding"; transcript_name "Nek6-201"; exon_number 3; exon_id "ENSMUSE00000162369.2"; level 2; protein_id "ENSMUSP00000049723.4"; transcript_support_level "1"; mgi_id "MGI:1891638"; tag "basic"; tag "Ensembl_canonical"; tag "GENCODE_Primary"; tag "appris_principal_1"; tag "CCDS"; ccdsid "CCDS16009.1"; havana_gene "OTTMUSG00000012863.1"; havana_transcript "OTTMUST00000030841.1";
chr2	HAVANA	CDS	38447828	38447968	0	+	0	gene_id "ENSMUSG00000026749.12"; transcript_id "ENSMUST00000054234.10"; gene_type "protein_coding"; gene_name "Nek6"; transcript_type "protein_coding"; transcript_name "Nek6-201"; exon_number 3; exon_id "ENSMUSE00000162369.2"; level 2; protein_id "ENSMUSP00000049723.4"; transcript_support_level "1"; mgi_id "MGI:1891638"; tag "basic"; tag "Ensembl_canonical"; tag "GENCODE_Primary"; tag "appris_principal_1"; tag "CCDS"; ccdsid "CCDS16009.1"; havana_gene "OTTMUSG00000012863.1"; havana_transcript "OTTMUST00000030841.1";
chr2	HAVANA	exon	38447828	38447968	0	+	.	gene_id "ENSMUSG00000026749.12"; transcript_id "ENSMUST00000112895.8"; gene_type "protein_coding"; gene_name "Nek6"; transcript_type "protein_coding"; transcript_name "Nek6-202"; exon_number 3; exon_id "ENSMUSE00000162369.2"; level 2; protein_id "ENSMUSP00000108516.2"; transcript_support_level "1"; mgi_id "MGI:1891638"; tag "basic"; tag "appris_principal_1"; tag "CCDS"; ccdsid "CCDS16009.1"; havana_gene "OTTMUSG00000012863.1"; havana_transcript "OTTMUST00000030843.1";
chr2	HAVANA	CDS	38447828	38447968	0	+	0	gene_id "ENSMUSG00000026749.12"; transcript_id "ENSMUST00000112895.8"; gene_type "protein_coding"; gene_name "Nek6"; transcript_type "protein_coding"; transcript_name "Nek6-202"; exon_number 3; exon_id "ENSMUSE00000162369.2"; level 2; protein_id "ENSMUSP00000108516.2"; transcript_support_level "1"; mgi_id "MGI:1891638"; tag "basic"; tag "appris_principal_1"; tag "CCDS"; ccdsid "CCDS16009.1"; havana_gene "OTTMUSG00000012863.1"; havana_transcript "OTTMUST00000030843.1";
chr2	HAVANA	exon	38447828	38447968	0	+	.	gene_id "ENSMUSG00000026749.12"; transcript_id "ENSMUST00000156726.2"; gene_type "protein_coding"; gene_name "Nek6"; transcript_type "protein_coding"; transcript_name "Nek6-205"; exon_number 3; exon_id "ENSMUSE00000162369.2"; level 2; protein_id "ENSMUSP00000114376.2"; transcript_support_level "5"; mgi_id "MGI:1891638"; tag "mRNA_end_NF"; tag "cds_end_NF"; havana_gene "OTTMUSG00000012863.1"; havana_transcript "OTTMUST00000030845.1";
chr2	HAVANA	CDS	38447828	38447968	0	+	0	gene_id "ENSMUSG00000026749.12"; transcript_id "ENSMUST00000156726.2"; gene_type "protein_coding"; gene_name "Nek6"; transcript_type "protein_coding"; transcript_name "Nek6-205"; exon_number 3; exon_id "ENSMUSE00000162369.2"; level 2; protein_id "ENSMUSP00000114376.2"; transcript_support_level "5"; mgi_id "MGI:1891638"; tag "mRNA_end_NF"; tag "cds_end_NF"; havana_gene "OTTMUSG00000012863.1"; havana_transcript "OTTMUST00000030845.1";
chr2	HAVANA	exon	38447868	38447968	0	+	.	gene_id "ENSMUSG00000026749.12"; transcript_id "ENSMUST00000112902.8"; gene_type "protein_coding"; gene_name "Nek6"; transcript_type "protein_coding"; transcript_name "Nek6-203"; exon_number 3; exon_id "ENSMUSE00000693573.2"; level 2; protein_id "ENSMUSP00000108523.2"; transcript_support_level "1"; mgi_id "MGI:1891638"; tag "basic"; havana_gene "OTTMUSG00000012863.1"; havana_transcript "OTTMUST00000030842.1";
chr2	HAVANA	CDS	38447868	38447968	0	+	2	gene_id "ENSMUSG00000026749.12"; transcript_id "ENSMUST00000112902.8"; gene_type "protein_coding"; gene_name "Nek6"; transcript_type "protein_coding"; transcript_name "Nek6-203"; exon_number 3; exon_id "ENSMUSE00000693573.2"; level 2; protein_id "ENSMUSP00000108523.2"; transcript_support_level "1"; mgi_id "MGI:1891638"; tag "basic"; havana_gene "OTTMUSG00000012863.1"; havana_transcript "OTTMUST00000030842.1";
chr2	HAVANA	exon	38448865	38448927	0	+	.	gene_id "ENSMUSG00000026749.12"; transcript_id "ENSMUST00000054234.10"; gene_type "protein_coding"; gene_name "Nek6"; transcript_type "protein_coding"; transcript_name "Nek6-201"; exon_number 4; exon_id "ENSMUSE00000567414.2"; level 2; protein_id "ENSMUSP00000049723.4"; transcript_support_level "1"; mgi_id "MGI:1891638"; tag "basic"; tag "Ensembl_canonical"; tag "GENCODE_Primary"; tag "appris_principal_1"; tag "CCDS"; ccdsid "CCDS16009.1"; havana_gene "OTTMUSG00000012863.1"; havana_transcript "OTTMUST00000030841.1";
chr2	HAVANA	CDS	38448865	38448927	0	+	0	gene_id "ENSMUSG00000026749.12"; transcript_id "ENSMUST00000054234.10"; gene_type "protein_coding"; gene_name "Nek6"; transcript_type "protein_coding"; transcript_name "Nek6-201"; exon_number 4; exon_id "ENSMUSE00000567414.2"; level 2; protein_id "ENSMUSP00000049723.4"; transcript_support_level "1"; mgi_id "MGI:1891638"; tag "basic"; tag "Ensembl_canonical"; tag "GENCODE_Primary"; tag "appris_principal_1"; tag "CCDS"; ccdsid "CCDS16009.1"; havana_gene "OTTMUSG00000012863.1"; havana_transcript "OTTMUST00000030841.1";
chr2	HAVANA	exon	38448865	38448927	0	+	.	gene_id "ENSMUSG00000026749.12"; transcript_id "ENSMUST00000112902.8"; gene_type "protein_coding"; gene_name "Nek6"; transcript_type "protein_coding"; transcript_name "Nek6-203"; exon_number 4; exon_id "ENSMUSE00000567414.2"; level 2; protein_id "ENSMUSP00000108523.2"; transcript_support_level "1"; mgi_id "MGI:1891638"; tag "basic"; havana_gene "OTTMUSG00000012863.1"; havana_transcript "OTTMUST00000030842.1";
chr2	HAVANA	CDS	38448865	38448927	0	+	0	gene_id "ENSMUSG00000026749.12"; transcript_id "ENSMUST00000112902.8"; gene_type "protein_coding"; gene_name "Nek6"; transcript_type "protein_coding"; transcript_name "Nek6-203"; exon_number 4; exon_id "ENSMUSE00000567414.2"; level 2; protein_id "ENSMUSP00000108523.2"; transcript_support_level "1"; mgi_id "MGI:1891638"; tag "basic"; havana_gene "OTTMUSG00000012863.1"; havana_transcript "OTTMUST00000030842.1";
chr2	HAVANA	exon	38448865	38448927	0	+	.	gene_id "ENSMUSG00000026749.12"; transcript_id "ENSMUST00000112895.8"; gene_type "protein_coding"; gene_name "Nek6"; transcript_type "protein_coding"; transcript_name "Nek6-202"; exon_number 4; exon_id "ENSMUSE00000567414.2"; level 2; protein_id "ENSMUSP00000108516.2"; transcript_support_level "1"; mgi_id "MGI:1891638"; tag "basic"; tag "appris_principal_1"; tag "CCDS"; ccdsid "CCDS16009.1"; havana_gene "OTTMUSG00000012863.1"; havana_transcript "OTTMUST00000030843.1";
chr2	HAVANA	CDS	38448865	38448927	0	+	0	gene_id "ENSMUSG00000026749.12"; transcript_id "ENSMUST00000112895.8"; gene_type "protein_coding"; gene_name "Nek6"; transcript_type "protein_coding"; transcript_name "Nek6-202"; exon_number 4; exon_id "ENSMUSE00000567414.2"; level 2; protein_id "ENSMUSP00000108516.2"; transcript_support_level "1"; mgi_id "MGI:1891638"; tag "basic"; tag "appris_principal_1"; tag "CCDS"; ccdsid "CCDS16009.1"; havana_gene "OTTMUSG00000012863.1"; havana_transcript "OTTMUST00000030843.1";
chr2	HAVANA	exon	38448865	38448927	0	+	.	gene_id "ENSMUSG00000026749.12"; transcript_id "ENSMUST00000156726.2"; gene_type "protein_coding"; gene_name "Nek6"; transcript_type "protein_coding"; transcript_name "Nek6-205"; exon_number 4; exon_id "ENSMUSE00000567414.2"; level 2; protein_id "ENSMUSP00000114376.2"; transcript_support_level "5"; mgi_id "MGI:1891638"; tag "mRNA_end_NF"; tag "cds_end_NF"; havana_gene "OTTMUSG00000012863.1"; havana_transcript "OTTMUST00000030845.1";
chr2	HAVANA	CDS	38448865	38448927	0	+	0	gene_id "ENSMUSG00000026749.12"; transcript_id "ENSMUST00000156726.2"; gene_type "protein_coding"; gene_name "Nek6"; transcript_type "protein_coding"; transcript_name "Nek6-205"; exon_number 4; exon_id "ENSMUSE00000567414.2"; level 2; protein_id "ENSMUSP00000114376.2"; transcript_support_level "5"; mgi_id "MGI:1891638"; tag "mRNA_end_NF"; tag "cds_end_NF"; havana_gene "OTTMUSG00000012863.1"; havana_transcript "OTTMUST00000030845.1";
chr2	HAVANA	exon	38450893	38450922	0	+	.	gene_id "ENSMUSG00000026749.12"; transcript_id "ENSMUST00000156726.2"; gene_type "protein_coding"; gene_name "Nek6"; transcript_type "protein_coding"; transcript_name "Nek6-205"; exon_number 5; exon_id "ENSMUSE00000831693.2"; level 2; protein_id "ENSMUSP00000114376.2"; transcript_support_level "5"; mgi_id "MGI:1891638"; tag "mRNA_end_NF"; tag "cds_end_NF"; havana_gene "OTTMUSG00000012863.1"; havana_transcript "OTTMUST00000030845.1";
chr2	HAVANA	CDS	38450893	38450922	0	+	0	gene_id "ENSMUSG00000026749.12"; transcript_id "ENSMUST00000156726.2"; gene_type "protein_coding"; gene_name "Nek6"; transcript_type "protein_coding"; transcript_name "Nek6-205"; exon_number 5; exon_id "ENSMUSE00000831693.2"; level 2; protein_id "ENSMUSP00000114376.2"; transcript_support_level "5"; mgi_id "MGI:1891638"; tag "mRNA_end_NF"; tag "cds_end_NF"; havana_gene "OTTMUSG00000012863.1"; havana_transcript "OTTMUST00000030845.1";
chr2	HAVANA	exon	38450893	38451003	0	+	.	gene_id "ENSMUSG00000026749.12"; transcript_id "ENSMUST00000054234.10"; gene_type "protein_coding"; gene_name "Nek6"; transcript_type "protein_coding"; transcript_name "Nek6-201"; exon_number 5; exon_id "ENSMUSE00000567413.2"; level 2; protein_id "ENSMUSP00000049723.4"; transcript_support_level "1"; mgi_id "MGI:1891638"; tag "basic"; tag "Ensembl_canonical"; tag "GENCODE_Primary"; tag "appris_principal_1"; tag "CCDS"; ccdsid "CCDS16009.1"; havana_gene "OTTMUSG00000012863.1"; havana_transcript "OTTMUST00000030841.1";
chr2	HAVANA	CDS	38450893	38451003	0	+	0	gene_id "ENSMUSG00000026749.12"; transcript_id "ENSMUST00000054234.10"; gene_type "protein_coding"; gene_name "Nek6"; transcript_type "protein_coding"; transcript_name "Nek6-201"; exon_number 5; exon_id "ENSMUSE00000567413.2"; level 2; protein_id "ENSMUSP00000049723.4"; transcript_support_level "1"; mgi_id "MGI:1891638"; tag "basic"; tag "Ensembl_canonical"; tag "GENCODE_Primary"; tag "appris_principal_1"; tag "CCDS"; ccdsid "CCDS16009.1"; havana_gene "OTTMUSG00000012863.1"; havana_transcript "OTTMUST00000030841.1";
chr2	HAVANA	exon	38450893	38451003	0	+	.	gene_id "ENSMUSG00000026749.12"; transcript_id "ENSMUST00000112902.8"; gene_type "protein_coding"; gene_name "Nek6"; transcript_type "protein_coding"; transcript_name "Nek6-203"; exon_number 5; exon_id "ENSMUSE00000567413.2"; level 2; protein_id "ENSMUSP00000108523.2"; transcript_support_level "1"; mgi_id "MGI:1891638"; tag "basic"; havana_gene "OTTMUSG00000012863.1"; havana_transcript "OTTMUST00000030842.1";
chr2	HAVANA	CDS	38450893	38451003	0	+	0	gene_id "ENSMUSG00000026749.12"; transcript_id "ENSMUST00000112902.8"; gene_type "protein_coding"; gene_name "Nek6"; transcript_type "protein_coding"; transcript_name "Nek6-203"; exon_number 5; exon_id "ENSMUSE00000567413.2"; level 2; protein_id "ENSMUSP00000108523.2"; transcript_support_level "1"; mgi_id "MGI:1891638"; tag "basic"; havana_gene "OTTMUSG00000012863.1"; havana_transcript "OTTMUST00000030842.1";
chr2	HAVANA	exon	38450893	38451003	0	+	.	gene_id "ENSMUSG00000026749.12"; transcript_id "ENSMUST00000112895.8"; gene_type "protein_coding"; gene_name "Nek6"; transcript_type "protein_coding"; transcript_name "Nek6-202"; exon_number 5; exon_id "ENSMUSE00000567413.2"; level 2; protein_id "ENSMUSP00000108516.2"; transcript_support_level "1"; mgi_id "MGI:1891638"; tag "basic"; tag "appris_principal_1"; tag "CCDS"; ccdsid "CCDS16009.1"; havana_gene "OTTMUSG00000012863.1"; havana_transcript "OTTMUST00000030843.1";
chr2	HAVANA	CDS	38450893	38451003	0	+	0	gene_id "ENSMUSG00000026749.12"; transcript_id "ENSMUST00000112895.8"; gene_type "protein_coding"; gene_name "Nek6"; transcript_type "protein_coding"; transcript_name "Nek6-202"; exon_number 5; exon_id "ENSMUSE00000567413.2"; level 2; protein_id "ENSMUSP00000108516.2"; transcript_support_level "1"; mgi_id "MGI:1891638"; tag "basic"; tag "appris_principal_1"; tag "CCDS"; ccdsid "CCDS16009.1"; havana_gene "OTTMUSG00000012863.1"; havana_transcript "OTTMUST00000030843.1";
chr2	sragcm37_es	exon	38454463	38454691	0.00958770776823429	+	.	gene_id "sragcm37_gene_14042"; transcript_id "sragcm37_gene_14042_tx_1"; exon_id "chr2_38454463_38454691_+"; exonnum "1"; txlen "1496";
chr2	sragcm37_ss	exon	38456580	38457846	0.00958770776823429	+	.	gene_id "sragcm37_gene_14042"; transcript_id "sragcm37_gene_14042_tx_1"; exon_id "chr2_38456580_38457846_+"; exonnum "2"; txlen "1496";
chr2	HAVANA	exon	38458859	38458967	0	+	.	gene_id "ENSMUSG00000026749.12"; transcript_id "ENSMUST00000054234.10"; gene_type "protein_coding"; gene_name "Nek6"; transcript_type "protein_coding"; transcript_name "Nek6-201"; exon_number 6; exon_id "ENSMUSE00000162375.2"; level 2; protein_id "ENSMUSP00000049723.4"; transcript_support_level "1"; mgi_id "MGI:1891638"; tag "basic"; tag "Ensembl_canonical"; tag "GENCODE_Primary"; tag "appris_principal_1"; tag "CCDS"; ccdsid "CCDS16009.1"; havana_gene "OTTMUSG00000012863.1"; havana_transcript "OTTMUST00000030841.1";
chr2	HAVANA	CDS	38458859	38458967	0	+	0	gene_id "ENSMUSG00000026749.12"; transcript_id "ENSMUST00000054234.10"; gene_type "protein_coding"; gene_name "Nek6"; transcript_type "protein_coding"; transcript_name "Nek6-201"; exon_number 6; exon_id "ENSMUSE00000162375.2"; level 2; protein_id "ENSMUSP00000049723.4"; transcript_support_level "1"; mgi_id "MGI:1891638"; tag "basic"; tag "Ensembl_canonical"; tag "GENCODE_Primary"; tag "appris_principal_1"; tag "CCDS"; ccdsid "CCDS16009.1"; havana_gene "OTTMUSG00000012863.1"; havana_transcript "OTTMUST00000030841.1";
chr2	HAVANA	exon	38458859	38458967	0	+	.	gene_id "ENSMUSG00000026749.12"; transcript_id "ENSMUST00000112902.8"; gene_type "protein_coding"; gene_name "Nek6"; transcript_type "protein_coding"; transcript_name "Nek6-203"; exon_number 6; exon_id "ENSMUSE00000162375.2"; level 2; protein_id "ENSMUSP00000108523.2"; transcript_support_level "1"; mgi_id "MGI:1891638"; tag "basic"; havana_gene "OTTMUSG00000012863.1"; havana_transcript "OTTMUST00000030842.1";
chr2	HAVANA	CDS	38458859	38458967	0	+	0	gene_id "ENSMUSG00000026749.12"; transcript_id "ENSMUST00000112902.8"; gene_type "protein_coding"; gene_name "Nek6"; transcript_type "protein_coding"; transcript_name "Nek6-203"; exon_number 6; exon_id "ENSMUSE00000162375.2"; level 2; protein_id "ENSMUSP00000108523.2"; transcript_support_level "1"; mgi_id "MGI:1891638"; tag "basic"; havana_gene "OTTMUSG00000012863.1"; havana_transcript "OTTMUST00000030842.1";
chr2	HAVANA	exon	38458859	38458967	0	+	.	gene_id "ENSMUSG00000026749.12"; transcript_id "ENSMUST00000112895.8"; gene_type "protein_coding"; gene_name "Nek6"; transcript_type "protein_coding"; transcript_name "Nek6-202"; exon_number 6; exon_id "ENSMUSE00000162375.2"; level 2; protein_id "ENSMUSP00000108516.2"; transcript_support_level "1"; mgi_id "MGI:1891638"; tag "basic"; tag "appris_principal_1"; tag "CCDS"; ccdsid "CCDS16009.1"; havana_gene "OTTMUSG00000012863.1"; havana_transcript "OTTMUST00000030843.1";
chr2	HAVANA	CDS	38458859	38458967	0	+	0	gene_id "ENSMUSG00000026749.12"; transcript_id "ENSMUST00000112895.8"; gene_type "protein_coding"; gene_name "Nek6"; transcript_type "protein_coding"; transcript_name "Nek6-202"; exon_number 6; exon_id "ENSMUSE00000162375.2"; level 2; protein_id "ENSMUSP00000108516.2"; transcript_support_level "1"; mgi_id "MGI:1891638"; tag "basic"; tag "appris_principal_1"; tag "CCDS"; ccdsid "CCDS16009.1"; havana_gene "OTTMUSG00000012863.1"; havana_transcript "OTTMUST00000030843.1";
chr2	HAVANA	exon	38459640	38459747	0	+	.	gene_id "ENSMUSG00000026749.12"; transcript_id "ENSMUST00000054234.10"; gene_type "protein_coding"; gene_name "Nek6"; transcript_type "protein_coding"; transcript_name "Nek6-201"; exon_number 7; exon_id "ENSMUSE00000253916.2"; level 2; protein_id "ENSMUSP00000049723.4"; transcript_support_level "1"; mgi_id "MGI:1891638"; tag "basic"; tag "Ensembl_canonical"; tag "GENCODE_Primary"; tag "appris_principal_1"; tag "CCDS"; ccdsid "CCDS16009.1"; havana_gene "OTTMUSG00000012863.1"; havana_transcript "OTTMUST00000030841.1";
chr2	HAVANA	CDS	38459640	38459747	0	+	2	gene_id "ENSMUSG00000026749.12"; transcript_id "ENSMUST00000054234.10"; gene_type "protein_coding"; gene_name "Nek6"; transcript_type "protein_coding"; transcript_name "Nek6-201"; exon_number 7; exon_id "ENSMUSE00000253916.2"; level 2; protein_id "ENSMUSP00000049723.4"; transcript_support_level "1"; mgi_id "MGI:1891638"; tag "basic"; tag "Ensembl_canonical"; tag "GENCODE_Primary"; tag "appris_principal_1"; tag "CCDS"; ccdsid "CCDS16009.1"; havana_gene "OTTMUSG00000012863.1"; havana_transcript "OTTMUST00000030841.1";
chr2	HAVANA	exon	38459640	38459747	0	+	.	gene_id "ENSMUSG00000026749.12"; transcript_id "ENSMUST00000112902.8"; gene_type "protein_coding"; gene_name "Nek6"; transcript_type "protein_coding"; transcript_name "Nek6-203"; exon_number 7; exon_id "ENSMUSE00000253916.2"; level 2; protein_id "ENSMUSP00000108523.2"; transcript_support_level "1"; mgi_id "MGI:1891638"; tag "basic"; havana_gene "OTTMUSG00000012863.1"; havana_transcript "OTTMUST00000030842.1";
chr2	HAVANA	CDS	38459640	38459747	0	+	2	gene_id "ENSMUSG00000026749.12"; transcript_id "ENSMUST00000112902.8"; gene_type "protein_coding"; gene_name "Nek6"; transcript_type "protein_coding"; transcript_name "Nek6-203"; exon_number 7; exon_id "ENSMUSE00000253916.2"; level 2; protein_id "ENSMUSP00000108523.2"; transcript_support_level "1"; mgi_id "MGI:1891638"; tag "basic"; havana_gene "OTTMUSG00000012863.1"; havana_transcript "OTTMUST00000030842.1";
chr2	HAVANA	exon	38459640	38459747	0	+	.	gene_id "ENSMUSG00000026749.12"; transcript_id "ENSMUST00000112895.8"; gene_type "protein_coding"; gene_name "Nek6"; transcript_type "protein_coding"; transcript_name "Nek6-202"; exon_number 7; exon_id "ENSMUSE00000253916.2"; level 2; protein_id "ENSMUSP00000108516.2"; transcript_support_level "1"; mgi_id "MGI:1891638"; tag "basic"; tag "appris_principal_1"; tag "CCDS"; ccdsid "CCDS16009.1"; havana_gene "OTTMUSG00000012863.1"; havana_transcript "OTTMUST00000030843.1";
chr2	HAVANA	CDS	38459640	38459747	0	+	2	gene_id "ENSMUSG00000026749.12"; transcript_id "ENSMUST00000112895.8"; gene_type "protein_coding"; gene_name "Nek6"; transcript_type "protein_coding"; transcript_name "Nek6-202"; exon_number 7; exon_id "ENSMUSE00000253916.2"; level 2; protein_id "ENSMUSP00000108516.2"; transcript_support_level "1"; mgi_id "MGI:1891638"; tag "basic"; tag "appris_principal_1"; tag "CCDS"; ccdsid "CCDS16009.1"; havana_gene "OTTMUSG00000012863.1"; havana_transcript "OTTMUST00000030843.1";
chr2	HAVANA	exon	38467251	38467345	0	+	.	gene_id "ENSMUSG00000026749.12"; transcript_id "ENSMUST00000054234.10"; gene_type "protein_coding"; gene_name "Nek6"; transcript_type "protein_coding"; transcript_name "Nek6-201"; exon_number 8; exon_id "ENSMUSE00000567411.2"; level 2; protein_id "ENSMUSP00000049723.4"; transcript_support_level "1"; mgi_id "MGI:1891638"; tag "basic"; tag "Ensembl_canonical"; tag "GENCODE_Primary"; tag "appris_principal_1"; tag "CCDS"; ccdsid "CCDS16009.1"; havana_gene "OTTMUSG00000012863.1"; havana_transcript "OTTMUST00000030841.1";
chr2	HAVANA	CDS	38467251	38467345	0	+	2	gene_id "ENSMUSG00000026749.12"; transcript_id "ENSMUST00000054234.10"; gene_type "protein_coding"; gene_name "Nek6"; transcript_type "protein_coding"; transcript_name "Nek6-201"; exon_number 8; exon_id "ENSMUSE00000567411.2"; level 2; protein_id "ENSMUSP00000049723.4"; transcript_support_level "1"; mgi_id "MGI:1891638"; tag "basic"; tag "Ensembl_canonical"; tag "GENCODE_Primary"; tag "appris_principal_1"; tag "CCDS"; ccdsid "CCDS16009.1"; havana_gene "OTTMUSG00000012863.1"; havana_transcript "OTTMUST00000030841.1";
chr2	HAVANA	exon	38467251	38467345	0	+	.	gene_id "ENSMUSG00000026749.12"; transcript_id "ENSMUST00000112902.8"; gene_type "protein_coding"; gene_name "Nek6"; transcript_type "protein_coding"; transcript_name "Nek6-203"; exon_number 8; exon_id "ENSMUSE00000567411.2"; level 2; protein_id "ENSMUSP00000108523.2"; transcript_support_level "1"; mgi_id "MGI:1891638"; tag "basic"; havana_gene "OTTMUSG00000012863.1"; havana_transcript "OTTMUST00000030842.1";
chr2	HAVANA	CDS	38467251	38467345	0	+	2	gene_id "ENSMUSG00000026749.12"; transcript_id "ENSMUST00000112902.8"; gene_type "protein_coding"; gene_name "Nek6"; transcript_type "protein_coding"; transcript_name "Nek6-203"; exon_number 8; exon_id "ENSMUSE00000567411.2"; level 2; protein_id "ENSMUSP00000108523.2"; transcript_support_level "1"; mgi_id "MGI:1891638"; tag "basic"; havana_gene "OTTMUSG00000012863.1"; havana_transcript "OTTMUST00000030842.1";
chr2	HAVANA	exon	38467251	38467345	0	+	.	gene_id "ENSMUSG00000026749.12"; transcript_id "ENSMUST00000112895.8"; gene_type "protein_coding"; gene_name "Nek6"; transcript_type "protein_coding"; transcript_name "Nek6-202"; exon_number 8; exon_id "ENSMUSE00000567411.2"; level 2; protein_id "ENSMUSP00000108516.2"; transcript_support_level "1"; mgi_id "MGI:1891638"; tag "basic"; tag "appris_principal_1"; tag "CCDS"; ccdsid "CCDS16009.1"; havana_gene "OTTMUSG00000012863.1"; havana_transcript "OTTMUST00000030843.1";
chr2	HAVANA	CDS	38467251	38467345	0	+	2	gene_id "ENSMUSG00000026749.12"; transcript_id "ENSMUST00000112895.8"; gene_type "protein_coding"; gene_name "Nek6"; transcript_type "protein_coding"; transcript_name "Nek6-202"; exon_number 8; exon_id "ENSMUSE00000567411.2"; level 2; protein_id "ENSMUSP00000108516.2"; transcript_support_level "1"; mgi_id "MGI:1891638"; tag "basic"; tag "appris_principal_1"; tag "CCDS"; ccdsid "CCDS16009.1"; havana_gene "OTTMUSG00000012863.1"; havana_transcript "OTTMUST00000030843.1";
chr2	HAVANA	exon	38472395	38472508	0	+	.	gene_id "ENSMUSG00000026749.12"; transcript_id "ENSMUST00000054234.10"; gene_type "protein_coding"; gene_name "Nek6"; transcript_type "protein_coding"; transcript_name "Nek6-201"; exon_number 9; exon_id "ENSMUSE00000567408.2"; level 2; protein_id "ENSMUSP00000049723.4"; transcript_support_level "1"; mgi_id "MGI:1891638"; tag "basic"; tag "Ensembl_canonical"; tag "GENCODE_Primary"; tag "appris_principal_1"; tag "CCDS"; ccdsid "CCDS16009.1"; havana_gene "OTTMUSG00000012863.1"; havana_transcript "OTTMUST00000030841.1";
chr2	HAVANA	CDS	38472395	38472508	0	+	0	gene_id "ENSMUSG00000026749.12"; transcript_id "ENSMUST00000054234.10"; gene_type "protein_coding"; gene_name "Nek6"; transcript_type "protein_coding"; transcript_name "Nek6-201"; exon_number 9; exon_id "ENSMUSE00000567408.2"; level 2; protein_id "ENSMUSP00000049723.4"; transcript_support_level "1"; mgi_id "MGI:1891638"; tag "basic"; tag "Ensembl_canonical"; tag "GENCODE_Primary"; tag "appris_principal_1"; tag "CCDS"; ccdsid "CCDS16009.1"; havana_gene "OTTMUSG00000012863.1"; havana_transcript "OTTMUST00000030841.1";
chr2	HAVANA	exon	38472395	38472508	0	+	.	gene_id "ENSMUSG00000026749.12"; transcript_id "ENSMUST00000112902.8"; gene_type "protein_coding"; gene_name "Nek6"; transcript_type "protein_coding"; transcript_name "Nek6-203"; exon_number 9; exon_id "ENSMUSE00000567408.2"; level 2; protein_id "ENSMUSP00000108523.2"; transcript_support_level "1"; mgi_id "MGI:1891638"; tag "basic"; havana_gene "OTTMUSG00000012863.1"; havana_transcript "OTTMUST00000030842.1";
chr2	HAVANA	CDS	38472395	38472508	0	+	0	gene_id "ENSMUSG00000026749.12"; transcript_id "ENSMUST00000112902.8"; gene_type "protein_coding"; gene_name "Nek6"; transcript_type "protein_coding"; transcript_name "Nek6-203"; exon_number 9; exon_id "ENSMUSE00000567408.2"; level 2; protein_id "ENSMUSP00000108523.2"; transcript_support_level "1"; mgi_id "MGI:1891638"; tag "basic"; havana_gene "OTTMUSG00000012863.1"; havana_transcript "OTTMUST00000030842.1";
chr2	HAVANA	exon	38472395	38472508	0	+	.	gene_id "ENSMUSG00000026749.12"; transcript_id "ENSMUST00000112895.8"; gene_type "protein_coding"; gene_name "Nek6"; transcript_type "protein_coding"; transcript_name "Nek6-202"; exon_number 9; exon_id "ENSMUSE00000567408.2"; level 2; protein_id "ENSMUSP00000108516.2"; transcript_support_level "1"; mgi_id "MGI:1891638"; tag "basic"; tag "appris_principal_1"; tag "CCDS"; ccdsid "CCDS16009.1"; havana_gene "OTTMUSG00000012863.1"; havana_transcript "OTTMUST00000030843.1";
chr2	HAVANA	CDS	38472395	38472508	0	+	0	gene_id "ENSMUSG00000026749.12"; transcript_id "ENSMUST00000112895.8"; gene_type "protein_coding"; gene_name "Nek6"; transcript_type "protein_coding"; transcript_name "Nek6-202"; exon_number 9; exon_id "ENSMUSE00000567408.2"; level 2; protein_id "ENSMUSP00000108516.2"; transcript_support_level "1"; mgi_id "MGI:1891638"; tag "basic"; tag "appris_principal_1"; tag "CCDS"; ccdsid "CCDS16009.1"; havana_gene "OTTMUSG00000012863.1"; havana_transcript "OTTMUST00000030843.1";
chr2	HAVANA	CDS	38475292	38475399	0	+	0	gene_id "ENSMUSG00000026749.12"; transcript_id "ENSMUST00000054234.10"; gene_type "protein_coding"; gene_name "Nek6"; transcript_type "protein_coding"; transcript_name "Nek6-201"; exon_number 10; exon_id "ENSMUSE00000386019.6"; level 2; protein_id "ENSMUSP00000049723.4"; transcript_support_level "1"; mgi_id "MGI:1891638"; tag "basic"; tag "Ensembl_canonical"; tag "GENCODE_Primary"; tag "appris_principal_1"; tag "CCDS"; ccdsid "CCDS16009.1"; havana_gene "OTTMUSG00000012863.1"; havana_transcript "OTTMUST00000030841.1";
chr2	HAVANA	CDS	38475292	38475399	0	+	0	gene_id "ENSMUSG00000026749.12"; transcript_id "ENSMUST00000112902.8"; gene_type "protein_coding"; gene_name "Nek6"; transcript_type "protein_coding"; transcript_name "Nek6-203"; exon_number 10; exon_id "ENSMUSE00000693564.2"; level 2; protein_id "ENSMUSP00000108523.2"; transcript_support_level "1"; mgi_id "MGI:1891638"; tag "basic"; havana_gene "OTTMUSG00000012863.1"; havana_transcript "OTTMUST00000030842.1";
chr2	HAVANA	CDS	38475292	38475399	0	+	0	gene_id "ENSMUSG00000026749.12"; transcript_id "ENSMUST00000112895.8"; gene_type "protein_coding"; gene_name "Nek6"; transcript_type "protein_coding"; transcript_name "Nek6-202"; exon_number 10; exon_id "ENSMUSE00000693544.2"; level 2; protein_id "ENSMUSP00000108516.2"; transcript_support_level "1"; mgi_id "MGI:1891638"; tag "basic"; tag "appris_principal_1"; tag "CCDS"; ccdsid "CCDS16009.1"; havana_gene "OTTMUSG00000012863.1"; havana_transcript "OTTMUST00000030843.1";
chr2	HAVANA	exon	38475292	38475778	0	+	.	gene_id "ENSMUSG00000026749.12"; transcript_id "ENSMUST00000112895.8"; gene_type "protein_coding"; gene_name "Nek6"; transcript_type "protein_coding"; transcript_name "Nek6-202"; exon_number 10; exon_id "ENSMUSE00000693544.2"; level 2; protein_id "ENSMUSP00000108516.2"; transcript_support_level "1"; mgi_id "MGI:1891638"; tag "basic"; tag "appris_principal_1"; tag "CCDS"; ccdsid "CCDS16009.1"; havana_gene "OTTMUSG00000012863.1"; havana_transcript "OTTMUST00000030843.1";
chr2	HAVANA	exon	38475292	38477492	0	+	.	gene_id "ENSMUSG00000026749.12"; transcript_id "ENSMUST00000112902.8"; gene_type "protein_coding"; gene_name "Nek6"; transcript_type "protein_coding"; transcript_name "Nek6-203"; exon_number 10; exon_id "ENSMUSE00000693564.2"; level 2; protein_id "ENSMUSP00000108523.2"; transcript_support_level "1"; mgi_id "MGI:1891638"; tag "basic"; havana_gene "OTTMUSG00000012863.1"; havana_transcript "OTTMUST00000030842.1";
chr2	HAVANA	exon	38475292	38484618	0	+	.	gene_id "ENSMUSG00000026749.12"; transcript_id "ENSMUST00000054234.10"; gene_type "protein_coding"; gene_name "Nek6"; transcript_type "protein_coding"; transcript_name "Nek6-201"; exon_number 10; exon_id "ENSMUSE00000386019.6"; level 2; protein_id "ENSMUSP00000049723.4"; transcript_support_level "1"; mgi_id "MGI:1891638"; tag "basic"; tag "Ensembl_canonical"; tag "GENCODE_Primary"; tag "appris_principal_1"; tag "CCDS"; ccdsid "CCDS16009.1"; havana_gene "OTTMUSG00000012863.1"; havana_transcript "OTTMUST00000030841.1";
chr2	HAVANA	stop_codon	38475400	38475402	0	+	0	gene_id "ENSMUSG00000026749.12"; transcript_id "ENSMUST00000054234.10"; gene_type "protein_coding"; gene_name "Nek6"; transcript_type "protein_coding"; transcript_name "Nek6-201"; exon_number 10; exon_id "ENSMUSE00000386019.6"; level 2; protein_id "ENSMUSP00000049723.4"; transcript_support_level "1"; mgi_id "MGI:1891638"; tag "basic"; tag "Ensembl_canonical"; tag "GENCODE_Primary"; tag "appris_principal_1"; tag "CCDS"; ccdsid "CCDS16009.1"; havana_gene "OTTMUSG00000012863.1"; havana_transcript "OTTMUST00000030841.1";
chr2	HAVANA	stop_codon	38475400	38475402	0	+	0	gene_id "ENSMUSG00000026749.12"; transcript_id "ENSMUST00000112902.8"; gene_type "protein_coding"; gene_name "Nek6"; transcript_type "protein_coding"; transcript_name "Nek6-203"; exon_number 10; exon_id "ENSMUSE00000693564.2"; level 2; protein_id "ENSMUSP00000108523.2"; transcript_support_level "1"; mgi_id "MGI:1891638"; tag "basic"; havana_gene "OTTMUSG00000012863.1"; havana_transcript "OTTMUST00000030842.1";
chr2	HAVANA	stop_codon	38475400	38475402	0	+	0	gene_id "ENSMUSG00000026749.12"; transcript_id "ENSMUST00000112895.8"; gene_type "protein_coding"; gene_name "Nek6"; transcript_type "protein_coding"; transcript_name "Nek6-202"; exon_number 10; exon_id "ENSMUSE00000693544.2"; level 2; protein_id "ENSMUSP00000108516.2"; transcript_support_level "1"; mgi_id "MGI:1891638"; tag "basic"; tag "appris_principal_1"; tag "CCDS"; ccdsid "CCDS16009.1"; havana_gene "OTTMUSG00000012863.1"; havana_transcript "OTTMUST00000030843.1";
chr2	HAVANA	UTR	38475400	38475778	0	+	.	gene_id "ENSMUSG00000026749.12"; transcript_id "ENSMUST00000112895.8"; gene_type "protein_coding"; gene_name "Nek6"; transcript_type "protein_coding"; transcript_name "Nek6-202"; exon_number 10; exon_id "ENSMUSE00000693544.2"; level 2; protein_id "ENSMUSP00000108516.2"; transcript_support_level "1"; mgi_id "MGI:1891638"; tag "basic"; tag "appris_principal_1"; tag "CCDS"; ccdsid "CCDS16009.1"; havana_gene "OTTMUSG00000012863.1"; havana_transcript "OTTMUST00000030843.1";
chr2	HAVANA	UTR	38475400	38477492	0	+	.	gene_id "ENSMUSG00000026749.12"; transcript_id "ENSMUST00000112902.8"; gene_type "protein_coding"; gene_name "Nek6"; transcript_type "protein_coding"; transcript_name "Nek6-203"; exon_number 10; exon_id "ENSMUSE00000693564.2"; level 2; protein_id "ENSMUSP00000108523.2"; transcript_support_level "1"; mgi_id "MGI:1891638"; tag "basic"; havana_gene "OTTMUSG00000012863.1"; havana_transcript "OTTMUST00000030842.1";
chr2	HAVANA	UTR	38475400	38484618	0	+	.	gene_id "ENSMUSG00000026749.12"; transcript_id "ENSMUST00000054234.10"; gene_type "protein_coding"; gene_name "Nek6"; transcript_type "protein_coding"; transcript_name "Nek6-201"; exon_number 10; exon_id "ENSMUSE00000386019.6"; level 2; protein_id "ENSMUSP00000049723.4"; transcript_support_level "1"; mgi_id "MGI:1891638"; tag "basic"; tag "Ensembl_canonical"; tag "GENCODE_Primary"; tag "appris_principal_1"; tag "CCDS"; ccdsid "CCDS16009.1"; havana_gene "OTTMUSG00000012863.1"; havana_transcript "OTTMUST00000030841.1";
chr2	HAVANA	gene	38512813	38513276	0	+	.	gene_id "ENSMUSG00000082931.2"; gene_type "processed_pseudogene"; gene_name "Gm13586"; level 2; mgi_id "MGI:3649994"; havana_gene "OTTMUSG00000012860.1";
chr2	HAVANA	transcript	38512813	38513276	0	+	.	gene_id "ENSMUSG00000082931.2"; transcript_id "ENSMUST00000121784.2"; gene_type "processed_pseudogene"; gene_name "Gm13586"; transcript_type "processed_pseudogene"; transcript_name "Gm13586-201"; level 2; transcript_support_level "NA"; mgi_id "MGI:3649994"; ont "PGO:0000004"; tag "basic"; tag "Ensembl_canonical"; tag "GENCODE_Primary"; havana_gene "OTTMUSG00000012860.1"; havana_transcript "OTTMUST00000030838.1";
chr2	HAVANA	exon	38512813	38513276	0	+	.	gene_id "ENSMUSG00000082931.2"; transcript_id "ENSMUST00000121784.2"; gene_type "processed_pseudogene"; gene_name "Gm13586"; transcript_type "processed_pseudogene"; transcript_name "Gm13586-201"; exon_number 1; exon_id "ENSMUSE00000712054.2"; level 2; transcript_support_level "NA"; mgi_id "MGI:3649994"; ont "PGO:0000004"; tag "basic"; tag "Ensembl_canonical"; tag "GENCODE_Primary"; havana_gene "OTTMUSG00000012860.1"; havana_transcript "OTTMUST00000030838.1";
chr2	sragcm37_es	exon	38546101	38546558	0.0241289643230581	+	.	gene_id "ENSMUSG00000121862.2"; transcript_id "ENSMUSG00000121862.2_tx_15"; exon_id "chr2_38546101_38546558_+"; exonnum "1"; txlen "1046";
chr2	sragcm37_es	exon	38546101	38546558	0.0703900146748306	+	.	gene_id "ENSMUSG00000121862.2"; transcript_id "ENSMUSG00000121862.2_tx_6"; exon_id "chr2_38546101_38546558_+"; exonnum "1"; txlen "1222";
chr2	sragcm37_es	exon	38555479	38555553	0.0238159861589845	+	.	gene_id "ENSMUSG00000121862.2"; transcript_id "ENSMUSG00000121862.2_tx_16"; exon_id "chr2_38555479_38555553_+"; exonnum "1"; txlen "839";
chr2	sragcm37_mid	exon	38557401	38557472	0.0241289643230581	+	.	gene_id "ENSMUSG00000121862.2"; transcript_id "ENSMUSG00000121862.2_tx_15"; exon_id "chr2_38557401_38557472_+"; exonnum "2"; txlen "1046";
chr2	sragcm37_mid	exon	38557401	38557472	0.0238159861589845	+	.	gene_id "ENSMUSG00000121862.2"; transcript_id "ENSMUSG00000121862.2_tx_16"; exon_id "chr2_38557401_38557472_+"; exonnum "2"; txlen "839";
chr2	sragcm37_mid	exon	38557401	38557472	0.0703900146748306	+	.	gene_id "ENSMUSG00000121862.2"; transcript_id "ENSMUSG00000121862.2_tx_6"; exon_id "chr2_38557401_38557472_+"; exonnum "2"; txlen "1222";
chr2	sragcm37_mid	exon	38558709	38558799	0.0241289643230581	+	.	gene_id "ENSMUSG00000121862.2"; transcript_id "ENSMUSG00000121862.2_tx_15"; exon_id "chr2_38558709_38558799_+"; exonnum "3"; txlen "1046";
chr2	sragcm37_mid	exon	38558709	38558799	0.0238159861589845	+	.	gene_id "ENSMUSG00000121862.2"; transcript_id "ENSMUSG00000121862.2_tx_16"; exon_id "chr2_38558709_38558799_+"; exonnum "3"; txlen "839";
chr2	sragcm37_mid	exon	38558709	38558799	0.0703900146748306	+	.	gene_id "ENSMUSG00000121862.2"; transcript_id "ENSMUSG00000121862.2_tx_6"; exon_id "chr2_38558709_38558799_+"; exonnum "3"; txlen "1222";
chr2	sragcm37_mid	exon	38559249	38559476	0.0241289643230581	+	.	gene_id "ENSMUSG00000121862.2"; transcript_id "ENSMUSG00000121862.2_tx_15"; exon_id "chr2_38559249_38559476_+"; exonnum "4"; txlen "1046";
chr2	sragcm37_mid	exon	38559249	38559476	0.0238159861589845	+	.	gene_id "ENSMUSG00000121862.2"; transcript_id "ENSMUSG00000121862.2_tx_16"; exon_id "chr2_38559249_38559476_+"; exonnum "4"; txlen "839";
chr2	sragcm37_mid	exon	38559249	38559476	0.0703900146748306	+	.	gene_id "ENSMUSG00000121862.2"; transcript_id "ENSMUSG00000121862.2_tx_6"; exon_id "chr2_38559249_38559476_+"; exonnum "4"; txlen "1222";
chr2	HAVANA	exon	38559273	38559476	0	+	.	gene_id "ENSMUSG00000121862.2"; transcript_id "ENSMUST00000274602.1"; gene_type "lncRNA"; gene_name "ENSMUSG00000121862"; transcript_type "lncRNA"; transcript_name "ENSMUST00000274602"; exon_number 1; exon_id "ENSMUSE00001544262.1"; level 2; tag "basic"; tag "TAGENE";
chr2	HAVANA	transcript	38559273	38563289	0	+	.	gene_id "ENSMUSG00000121862.2"; transcript_id "ENSMUST00000274602.1"; gene_type "lncRNA"; gene_name "ENSMUSG00000121862"; transcript_type "lncRNA"; transcript_name "ENSMUST00000274602"; level 2; tag "basic"; tag "TAGENE";
chr2	HAVANA	gene	38559273	38578520	0	+	.	gene_id "ENSMUSG00000121862.2"; gene_type "lncRNA"; gene_name "ENSMUSG00000121862"; level 2; tag "overlaps_pseudogene";
chr2	HAVANA	exon	38559386	38559476	0	+	.	gene_id "ENSMUSG00000121862.2"; transcript_id "ENSMUST00000274603.1"; gene_type "lncRNA"; gene_name "ENSMUSG00000121862"; transcript_type "lncRNA"; transcript_name "ENSMUST00000274603"; exon_number 1; exon_id "ENSMUSE00001544258.1"; level 2; tag "basic"; tag "TAGENE";
chr2	HAVANA	transcript	38559386	38563251	0	+	.	gene_id "ENSMUSG00000121862.2"; transcript_id "ENSMUST00000274603.1"; gene_type "lncRNA"; gene_name "ENSMUSG00000121862"; transcript_type "lncRNA"; transcript_name "ENSMUST00000274603"; level 2; tag "basic"; tag "TAGENE";
chr2	HAVANA	exon	38559429	38559476	0	+	.	gene_id "ENSMUSG00000121862.2"; transcript_id "ENSMUST00000239173.2"; gene_type "lncRNA"; gene_name "ENSMUSG00000121862"; transcript_type "lncRNA"; transcript_name "ENSMUST00000239173"; exon_number 1; exon_id "ENSMUSE00001466497.2"; level 2; tag "RNA_Seq_supported_only"; tag "basic"; tag "Ensembl_canonical"; tag "GENCODE_Primary"; havana_transcript "OTTMUST00000182231.1";
chr2	HAVANA	transcript	38559429	38578520	0	+	.	gene_id "ENSMUSG00000121862.2"; transcript_id "ENSMUST00000239173.2"; gene_type "lncRNA"; gene_name "ENSMUSG00000121862"; transcript_type "lncRNA"; transcript_name "ENSMUST00000239173"; level 2; tag "RNA_Seq_supported_only"; tag "basic"; tag "Ensembl_canonical"; tag "GENCODE_Primary"; havana_transcript "OTTMUST00000182231.1";
chr2	HAVANA	exon	38560827	38560922	0	+	.	gene_id "ENSMUSG00000121862.2"; transcript_id "ENSMUST00000274602.1"; gene_type "lncRNA"; gene_name "ENSMUSG00000121862"; transcript_type "lncRNA"; transcript_name "ENSMUST00000274602"; exon_number 2; exon_id "ENSMUSE00001466102.2"; level 2; tag "basic"; tag "TAGENE";
chr2	HAVANA	exon	38560827	38560922	0	+	.	gene_id "ENSMUSG00000121862.2"; transcript_id "ENSMUST00000239173.2"; gene_type "lncRNA"; gene_name "ENSMUSG00000121862"; transcript_type "lncRNA"; transcript_name "ENSMUST00000239173"; exon_number 2; exon_id "ENSMUSE00001466102.2"; level 2; tag "RNA_Seq_supported_only"; tag "basic"; tag "Ensembl_canonical"; tag "GENCODE_Primary"; havana_transcript "OTTMUST00000182231.1";
chr2	ENSEMBL_gcm37	exon	38560827	38560922	0.0241289643230581	+	.	gene_id "ENSMUSG00000121862.2"; transcript_id "ENSMUSG00000121862.2_tx_15"; exon_id "chr2_38560827_38560922_+"; exonnum "5"; txlen "1046";
chr2	ENSEMBL_gcm37	exon	38560827	38560922	0.0238159861589845	+	.	gene_id "ENSMUSG00000121862.2"; transcript_id "ENSMUSG00000121862.2_tx_16"; exon_id "chr2_38560827_38560922_+"; exonnum "5"; txlen "839";
chr2	ENSEMBL_gcm37	exon	38560827	38560922	0.0703900146748306	+	.	gene_id "ENSMUSG00000121862.2"; transcript_id "ENSMUSG00000121862.2_tx_6"; exon_id "chr2_38560827_38560922_+"; exonnum "5"; txlen "1222";
chr2	HAVANA	exon	38560827	38561236	0	+	.	gene_id "ENSMUSG00000121862.2"; transcript_id "ENSMUST00000274603.1"; gene_type "lncRNA"; gene_name "ENSMUSG00000121862"; transcript_type "lncRNA"; transcript_name "ENSMUST00000274603"; exon_number 2; exon_id "ENSMUSE00001544259.1"; level 2; tag "basic"; tag "TAGENE";
chr2	sragcm37_ss	exon	38561047	38561147	0.0241289643230581	+	.	gene_id "ENSMUSG00000121862.2"; transcript_id "ENSMUSG00000121862.2_tx_15"; exon_id "chr2_38561047_38561147_+"; exonnum "6"; txlen "1046";
chr2	HAVANA	exon	38561170	38561240	0	+	.	gene_id "ENSMUSG00000083722.4"; transcript_id "ENSMUST00000118797.3"; gene_type "transcribed_unitary_pseudogene"; gene_name "Adgrd2-ps"; transcript_type "transcribed_unitary_pseudogene"; transcript_name "Adgrd2-ps-201"; exon_number 1; exon_id "ENSMUSE00000715179.2"; level 2; transcript_support_level "NA"; mgi_id "MGI:2685845"; tag "basic"; tag "Ensembl_canonical"; tag "GENCODE_Primary"; havana_gene "OTTMUSG00000012858.1"; havana_transcript "OTTMUST00000030836.1";
chr2	HAVANA	gene	38561170	38578532	0	+	.	gene_id "ENSMUSG00000083722.4"; gene_type "transcribed_unitary_pseudogene"; gene_name "Adgrd2-ps"; level 2; mgi_id "MGI:2685845"; tag "overlapping_locus"; havana_gene "OTTMUSG00000012858.1";
chr2	HAVANA	transcript	38561170	38578532	0	+	.	gene_id "ENSMUSG00000083722.4"; transcript_id "ENSMUST00000118797.3"; gene_type "transcribed_unitary_pseudogene"; gene_name "Adgrd2-ps"; transcript_type "transcribed_unitary_pseudogene"; transcript_name "Adgrd2-ps-201"; level 2; transcript_support_level "NA"; mgi_id "MGI:2685845"; tag "basic"; tag "Ensembl_canonical"; tag "GENCODE_Primary"; havana_gene "OTTMUSG00000012858.1"; havana_transcript "OTTMUST00000030836.1";
chr2	HAVANA	exon	38561173	38561236	0	+	.	gene_id "ENSMUSG00000121862.2"; transcript_id "ENSMUST00000274602.1"; gene_type "lncRNA"; gene_name "ENSMUSG00000121862"; transcript_type "lncRNA"; transcript_name "ENSMUST00000274602"; exon_number 3; exon_id "ENSMUSE00001544260.1"; level 2; tag "basic"; tag "TAGENE";
chr2	ENSEMBL_gcm37	exon	38561173	38561236	0.0238159861589845	+	.	gene_id "ENSMUSG00000121862.2"; transcript_id "ENSMUSG00000121862.2_tx_16"; exon_id "chr2_38561173_38561236_+"; exonnum "6"; txlen "839";
chr2	ENSEMBL_gcm37	exon	38561173	38561236	0.0703900146748306	+	.	gene_id "ENSMUSG00000121862.2"; transcript_id "ENSMUSG00000121862.2_tx_6"; exon_id "chr2_38561173_38561236_+"; exonnum "6"; txlen "1222";
chr2	HAVANA	exon	38561173	38561240	0	+	.	gene_id "ENSMUSG00000121862.2"; transcript_id "ENSMUST00000239173.2"; gene_type "lncRNA"; gene_name "ENSMUSG00000121862"; transcript_type "lncRNA"; transcript_name "ENSMUST00000239173"; exon_number 3; exon_id "ENSMUSE00001466032.2"; level 2; tag "RNA_Seq_supported_only"; tag "basic"; tag "Ensembl_canonical"; tag "GENCODE_Primary"; havana_transcript "OTTMUST00000182231.1";
chr2	HAVANA	exon	38561528	38561740	0	+	.	gene_id "ENSMUSG00000121862.2"; transcript_id "ENSMUST00000239173.2"; gene_type "lncRNA"; gene_name "ENSMUSG00000121862"; transcript_type "lncRNA"; transcript_name "ENSMUST00000239173"; exon_number 4; exon_id "ENSMUSE00001750964.1"; level 2; tag "RNA_Seq_supported_only"; tag "basic"; tag "Ensembl_canonical"; tag "GENCODE_Primary"; havana_transcript "OTTMUST00000182231.1";
chr2	HAVANA	exon	38561528	38561740	0	+	.	gene_id "ENSMUSG00000083722.4"; transcript_id "ENSMUST00000118797.3"; gene_type "transcribed_unitary_pseudogene"; gene_name "Adgrd2-ps"; transcript_type "transcribed_unitary_pseudogene"; transcript_name "Adgrd2-ps-201"; exon_number 2; exon_id "ENSMUSE00000720373.2"; level 2; transcript_support_level "NA"; mgi_id "MGI:2685845"; tag "basic"; tag "Ensembl_canonical"; tag "GENCODE_Primary"; havana_gene "OTTMUSG00000012858.1"; havana_transcript "OTTMUST00000030836.1";
chr2	ENSEMBL_gcm37	exon	38561528	38561740	0.0238159861589845	+	.	gene_id "ENSMUSG00000121862.2"; transcript_id "ENSMUSG00000121862.2_tx_16"; exon_id "chr2_38561528_38561740_+"; exonnum "7"; txlen "839";
chr2	ENSEMBL_gcm37	exon	38561528	38561740	0.0703900146748306	+	.	gene_id "ENSMUSG00000121862.2"; transcript_id "ENSMUSG00000121862.2_tx_6"; exon_id "chr2_38561528_38561740_+"; exonnum "7"; txlen "1222";
chr2	sragcm37_es	exon	38561837	38561874	0.1676376768979	+	.	gene_id "ENSMUSG00000121862.2"; transcript_id "ENSMUSG00000121862.2_tx_1"; exon_id "chr2_38561837_38561874_+"; exonnum "1"; txlen "656";
chr2	HAVANA	exon	38562033	38562650	0	+	.	gene_id "ENSMUSG00000121862.2"; transcript_id "ENSMUST00000239173.2"; gene_type "lncRNA"; gene_name "ENSMUSG00000121862"; transcript_type "lncRNA"; transcript_name "ENSMUST00000239173"; exon_number 5; exon_id "ENSMUSE00001750955.1"; level 2; tag "RNA_Seq_supported_only"; tag "basic"; tag "Ensembl_canonical"; tag "GENCODE_Primary"; havana_transcript "OTTMUST00000182231.1";
chr2	HAVANA	exon	38562033	38562650	0	+	.	gene_id "ENSMUSG00000083722.4"; transcript_id "ENSMUST00000118797.3"; gene_type "transcribed_unitary_pseudogene"; gene_name "Adgrd2-ps"; transcript_type "transcribed_unitary_pseudogene"; transcript_name "Adgrd2-ps-201"; exon_number 3; exon_id "ENSMUSE00000715736.2"; level 2; transcript_support_level "NA"; mgi_id "MGI:2685845"; tag "basic"; tag "Ensembl_canonical"; tag "GENCODE_Primary"; havana_gene "OTTMUSG00000012858.1"; havana_transcript "OTTMUST00000030836.1";
chr2	ENSEMBL_gcm37	exon	38562033	38562650	0.1676376768979	+	.	gene_id "ENSMUSG00000121862.2"; transcript_id "ENSMUSG00000121862.2_tx_1"; exon_id "chr2_38562033_38562650_+"; exonnum "2"; txlen "656";
chr2	HAVANA	exon	38562033	38563251	0	+	.	gene_id "ENSMUSG00000121862.2"; transcript_id "ENSMUST00000274603.1"; gene_type "lncRNA"; gene_name "ENSMUSG00000121862"; transcript_type "lncRNA"; transcript_name "ENSMUST00000274603"; exon_number 3; exon_id "ENSMUSE00001544261.1"; level 2; tag "basic"; tag "TAGENE";
chr2	HAVANA	exon	38562033	38563289	0	+	.	gene_id "ENSMUSG00000121862.2"; transcript_id "ENSMUST00000274602.1"; gene_type "lncRNA"; gene_name "ENSMUSG00000121862"; transcript_type "lncRNA"; transcript_name "ENSMUST00000274602"; exon_number 4; exon_id "ENSMUSE00001544263.1"; level 2; tag "basic"; tag "TAGENE";
chr2	HAVANA	exon	38562240	38562420	0	+	.	gene_id "ENSMUSG00000121862.2"; transcript_id "ENSMUST00000239315.2"; gene_type "lncRNA"; gene_name "ENSMUSG00000121862"; transcript_type "lncRNA"; transcript_name "ENSMUST00000239315"; exon_number 1; exon_id "ENSMUSE00001466328.2"; level 2; tag "RNA_Seq_supported_only"; havana_transcript "OTTMUST00000182232.1";
chr2	HAVANA	transcript	38562240	38574414	0	+	.	gene_id "ENSMUSG00000121862.2"; transcript_id "ENSMUST00000239315.2"; gene_type "lncRNA"; gene_name "ENSMUSG00000121862"; transcript_type "lncRNA"; transcript_name "ENSMUST00000239315"; level 2; tag "RNA_Seq_supported_only"; havana_transcript "OTTMUST00000182232.1";
chr2	HAVANA	exon	38562549	38562650	0	+	.	gene_id "ENSMUSG00000121862.2"; transcript_id "ENSMUST00000152645.2"; gene_type "lncRNA"; gene_name "ENSMUSG00000121862"; transcript_type "lncRNA"; transcript_name "ENSMUST00000152645"; exon_number 1; exon_id "ENSMUSE00000835772.2"; level 2; transcript_support_level "5"; tag "basic"; havana_transcript "OTTMUST00000182233.1";
chr2	HAVANA	transcript	38562549	38566564	0	+	.	gene_id "ENSMUSG00000121862.2"; transcript_id "ENSMUST00000152645.2"; gene_type "lncRNA"; gene_name "ENSMUSG00000121862"; transcript_type "lncRNA"; transcript_name "ENSMUST00000152645"; level 2; transcript_support_level "5"; tag "basic"; havana_transcript "OTTMUST00000182233.1";
chr2	HAVANA	exon	38562968	38563066	0	+	.	gene_id "ENSMUSG00000121862.2"; transcript_id "ENSMUST00000239173.2"; gene_type "lncRNA"; gene_name "ENSMUSG00000121862"; transcript_type "lncRNA"; transcript_name "ENSMUST00000239173"; exon_number 6; exon_id "ENSMUSE00001750963.1"; level 2; tag "RNA_Seq_supported_only"; tag "basic"; tag "Ensembl_canonical"; tag "GENCODE_Primary"; havana_transcript "OTTMUST00000182231.1";
chr2	HAVANA	exon	38562968	38563066	0	+	.	gene_id "ENSMUSG00000083722.4"; transcript_id "ENSMUST00000118797.3"; gene_type "transcribed_unitary_pseudogene"; gene_name "Adgrd2-ps"; transcript_type "transcribed_unitary_pseudogene"; transcript_name "Adgrd2-ps-201"; exon_number 4; exon_id "ENSMUSE00000718847.2"; level 2; transcript_support_level "NA"; mgi_id "MGI:2685845"; tag "basic"; tag "Ensembl_canonical"; tag "GENCODE_Primary"; havana_gene "OTTMUSG00000012858.1"; havana_transcript "OTTMUST00000030836.1";
chr2	HAVANA	exon	38563385	38563469	0	+	.	gene_id "ENSMUSG00000121862.2"; transcript_id "ENSMUST00000239173.2"; gene_type "lncRNA"; gene_name "ENSMUSG00000121862"; transcript_type "lncRNA"; transcript_name "ENSMUST00000239173"; exon_number 7; exon_id "ENSMUSE00001750944.1"; level 2; tag "RNA_Seq_supported_only"; tag "basic"; tag "Ensembl_canonical"; tag "GENCODE_Primary"; havana_transcript "OTTMUST00000182231.1";
chr2	HAVANA	exon	38563385	38563469	0	+	.	gene_id "ENSMUSG00000121862.2"; transcript_id "ENSMUST00000239315.2"; gene_type "lncRNA"; gene_name "ENSMUSG00000121862"; transcript_type "lncRNA"; transcript_name "ENSMUST00000239315"; exon_number 2; exon_id "ENSMUSE00001750944.1"; level 2; tag "RNA_Seq_supported_only"; havana_transcript "OTTMUST00000182232.1";
chr2	HAVANA	exon	38563385	38563469	0	+	.	gene_id "ENSMUSG00000083722.4"; transcript_id "ENSMUST00000118797.3"; gene_type "transcribed_unitary_pseudogene"; gene_name "Adgrd2-ps"; transcript_type "transcribed_unitary_pseudogene"; transcript_name "Adgrd2-ps-201"; exon_number 5; exon_id "ENSMUSE00000709261.2"; level 2; transcript_support_level "NA"; mgi_id "MGI:2685845"; tag "basic"; tag "Ensembl_canonical"; tag "GENCODE_Primary"; havana_gene "OTTMUSG00000012858.1"; havana_transcript "OTTMUST00000030836.1";
chr2	ENSEMBL_gcm37	exon	38563385	38563469	0.0347196895699173	+	.	gene_id "ENSMUSG00000121862.2"; transcript_id "ENSMUSG00000121862.2_tx_10"; exon_id "chr2_38563385_38563469_+"; exonnum "1"; txlen "1147";
chr2	ENSEMBL_gcm37	exon	38563385	38563469	0.0347196895699173	+	.	gene_id "ENSMUSG00000121862.2"; transcript_id "ENSMUSG00000121862.2_tx_11"; exon_id "chr2_38563385_38563469_+"; exonnum "1"; txlen "1498";
chr2	ENSEMBL_gcm37	exon	38563385	38563469	0.0347196895699173	+	.	gene_id "ENSMUSG00000121862.2"; transcript_id "ENSMUSG00000121862.2_tx_12"; exon_id "chr2_38563385_38563469_+"; exonnum "1"; txlen "1451";
chr2	ENSEMBL_gcm37	exon	38563385	38563469	0.0347196895699173	+	.	gene_id "ENSMUSG00000121862.2"; transcript_id "ENSMUSG00000121862.2_tx_13"; exon_id "chr2_38563385_38563469_+"; exonnum "1"; txlen "1207";
chr2	ENSEMBL_gcm37	exon	38563385	38563469	0.0347196895699173	+	.	gene_id "ENSMUSG00000121862.2"; transcript_id "ENSMUSG00000121862.2_tx_14"; exon_id "chr2_38563385_38563469_+"; exonnum "1"; txlen "1160";
chr2	HAVANA	exon	38563724	38564004	0	+	.	gene_id "ENSMUSG00000121862.2"; transcript_id "ENSMUST00000239173.2"; gene_type "lncRNA"; gene_name "ENSMUSG00000121862"; transcript_type "lncRNA"; transcript_name "ENSMUST00000239173"; exon_number 8; exon_id "ENSMUSE00001750959.1"; level 2; tag "RNA_Seq_supported_only"; tag "basic"; tag "Ensembl_canonical"; tag "GENCODE_Primary"; havana_transcript "OTTMUST00000182231.1";
chr2	HAVANA	exon	38563724	38564004	0	+	.	gene_id "ENSMUSG00000083722.4"; transcript_id "ENSMUST00000118797.3"; gene_type "transcribed_unitary_pseudogene"; gene_name "Adgrd2-ps"; transcript_type "transcribed_unitary_pseudogene"; transcript_name "Adgrd2-ps-201"; exon_number 6; exon_id "ENSMUSE00000716475.2"; level 2; transcript_support_level "NA"; mgi_id "MGI:2685845"; tag "basic"; tag "Ensembl_canonical"; tag "GENCODE_Primary"; havana_gene "OTTMUSG00000012858.1"; havana_transcript "OTTMUST00000030836.1";
chr2	HAVANA	exon	38564937	38565048	0	+	.	gene_id "ENSMUSG00000083722.4"; transcript_id "ENSMUST00000118797.3"; gene_type "transcribed_unitary_pseudogene"; gene_name "Adgrd2-ps"; transcript_type "transcribed_unitary_pseudogene"; transcript_name "Adgrd2-ps-201"; exon_number 7; exon_id "ENSMUSE00000721046.2"; level 2; transcript_support_level "NA"; mgi_id "MGI:2685845"; tag "basic"; tag "Ensembl_canonical"; tag "GENCODE_Primary"; havana_gene "OTTMUSG00000012858.1"; havana_transcript "OTTMUST00000030836.1";
chr2	HAVANA	exon	38565665	38565732	0	+	.	gene_id "ENSMUSG00000083722.4"; transcript_id "ENSMUST00000118797.3"; gene_type "transcribed_unitary_pseudogene"; gene_name "Adgrd2-ps"; transcript_type "transcribed_unitary_pseudogene"; transcript_name "Adgrd2-ps-201"; exon_number 8; exon_id "ENSMUSE00001466191.2"; level 2; transcript_support_level "NA"; mgi_id "MGI:2685845"; tag "basic"; tag "Ensembl_canonical"; tag "GENCODE_Primary"; havana_gene "OTTMUSG00000012858.1"; havana_transcript "OTTMUST00000030836.1";
chr2	HAVANA	exon	38565734	38565916	0	+	.	gene_id "ENSMUSG00000121862.2"; transcript_id "ENSMUST00000239173.2"; gene_type "lncRNA"; gene_name "ENSMUSG00000121862"; transcript_type "lncRNA"; transcript_name "ENSMUST00000239173"; exon_number 9; exon_id "ENSMUSE00000728719.2"; level 2; tag "RNA_Seq_supported_only"; tag "basic"; tag "Ensembl_canonical"; tag "GENCODE_Primary"; havana_transcript "OTTMUST00000182231.1";
chr2	HAVANA	exon	38565734	38565916	0	+	.	gene_id "ENSMUSG00000121862.2"; transcript_id "ENSMUST00000239315.2"; gene_type "lncRNA"; gene_name "ENSMUSG00000121862"; transcript_type "lncRNA"; transcript_name "ENSMUST00000239315"; exon_number 3; exon_id "ENSMUSE00000728719.2"; level 2; tag "RNA_Seq_supported_only"; havana_transcript "OTTMUST00000182232.1";
chr2	HAVANA	exon	38565734	38565916	0	+	.	gene_id "ENSMUSG00000121862.2"; transcript_id "ENSMUST00000152645.2"; gene_type "lncRNA"; gene_name "ENSMUSG00000121862"; transcript_type "lncRNA"; transcript_name "ENSMUST00000152645"; exon_number 2; exon_id "ENSMUSE00000728719.2"; level 2; transcript_support_level "5"; tag "basic"; havana_transcript "OTTMUST00000182233.1";
chr2	ENSEMBL_gcm37	exon	38565734	38565916	0.0347196895699173	+	.	gene_id "ENSMUSG00000121862.2"; transcript_id "ENSMUSG00000121862.2_tx_10"; exon_id "chr2_38565734_38565916_+"; exonnum "2"; txlen "1147";
chr2	ENSEMBL_gcm37	exon	38565734	38565916	0.0347196895699173	+	.	gene_id "ENSMUSG00000121862.2"; transcript_id "ENSMUSG00000121862.2_tx_11"; exon_id "chr2_38565734_38565916_+"; exonnum "2"; txlen "1498";
chr2	ENSEMBL_gcm37	exon	38565734	38565916	0.0347196895699173	+	.	gene_id "ENSMUSG00000121862.2"; transcript_id "ENSMUSG00000121862.2_tx_12"; exon_id "chr2_38565734_38565916_+"; exonnum "2"; txlen "1451";
chr2	ENSEMBL_gcm37	exon	38565734	38565916	0.0347196895699173	+	.	gene_id "ENSMUSG00000121862.2"; transcript_id "ENSMUSG00000121862.2_tx_13"; exon_id "chr2_38565734_38565916_+"; exonnum "2"; txlen "1207";
chr2	ENSEMBL_gcm37	exon	38565734	38565916	0.0347196895699173	+	.	gene_id "ENSMUSG00000121862.2"; transcript_id "ENSMUSG00000121862.2_tx_14"; exon_id "chr2_38565734_38565916_+"; exonnum "2"; txlen "1160";
chr2	HAVANA	exon	38565851	38565916	0	+	.	gene_id "ENSMUSG00000083722.4"; transcript_id "ENSMUST00000118797.3"; gene_type "transcribed_unitary_pseudogene"; gene_name "Adgrd2-ps"; transcript_type "transcribed_unitary_pseudogene"; transcript_name "Adgrd2-ps-201"; exon_number 9; exon_id "ENSMUSE00001465972.2"; level 2; transcript_support_level "NA"; mgi_id "MGI:2685845"; tag "basic"; tag "Ensembl_canonical"; tag "GENCODE_Primary"; havana_gene "OTTMUSG00000012858.1"; havana_transcript "OTTMUST00000030836.1";
chr2	HAVANA	exon	38566484	38566564	0	+	.	gene_id "ENSMUSG00000121862.2"; transcript_id "ENSMUST00000152645.2"; gene_type "lncRNA"; gene_name "ENSMUSG00000121862"; transcript_type "lncRNA"; transcript_name "ENSMUST00000152645"; exon_number 3; exon_id "ENSMUSE00000837845.2"; level 2; transcript_support_level "5"; tag "basic"; havana_transcript "OTTMUST00000182233.1";
chr2	HAVANA	exon	38566484	38566588	0	+	.	gene_id "ENSMUSG00000121862.2"; transcript_id "ENSMUST00000239173.2"; gene_type "lncRNA"; gene_name "ENSMUSG00000121862"; transcript_type "lncRNA"; transcript_name "ENSMUST00000239173"; exon_number 10; exon_id "ENSMUSE00001750967.1"; level 2; tag "RNA_Seq_supported_only"; tag "basic"; tag "Ensembl_canonical"; tag "GENCODE_Primary"; havana_transcript "OTTMUST00000182231.1";
chr2	HAVANA	exon	38566484	38566588	0	+	.	gene_id "ENSMUSG00000121862.2"; transcript_id "ENSMUST00000239315.2"; gene_type "lncRNA"; gene_name "ENSMUSG00000121862"; transcript_type "lncRNA"; transcript_name "ENSMUST00000239315"; exon_number 4; exon_id "ENSMUSE00001750967.1"; level 2; tag "RNA_Seq_supported_only"; havana_transcript "OTTMUST00000182232.1";
chr2	HAVANA	exon	38566484	38566588	0	+	.	gene_id "ENSMUSG00000083722.4"; transcript_id "ENSMUST00000118797.3"; gene_type "transcribed_unitary_pseudogene"; gene_name "Adgrd2-ps"; transcript_type "transcribed_unitary_pseudogene"; transcript_name "Adgrd2-ps-201"; exon_number 10; exon_id "ENSMUSE00000720980.2"; level 2; transcript_support_level "NA"; mgi_id "MGI:2685845"; tag "basic"; tag "Ensembl_canonical"; tag "GENCODE_Primary"; havana_gene "OTTMUSG00000012858.1"; havana_transcript "OTTMUST00000030836.1";
chr2	ENSEMBL_gcm37	exon	38566484	38566588	0.373274879647593	+	.	gene_id "ENSMUSG00000083722.4"; transcript_id "ENSMUSG00000083722.4_tx_2"; exon_id "chr2_38566484_38566588_+"; exonnum "1"; txlen "920";
chr2	ENSEMBL_gcm37	exon	38566484	38566588	0.0216735031860696	+	.	gene_id "ENSMUSG00000083722.4"; transcript_id "ENSMUSG00000083722.4_tx_3"; exon_id "chr2_38566484_38566588_+"; exonnum "1"; txlen "1024";
chr2	ENSEMBL_gcm37	exon	38566484	38566588	0.0347196895699173	+	.	gene_id "ENSMUSG00000121862.2"; transcript_id "ENSMUSG00000121862.2_tx_10"; exon_id "chr2_38566484_38566588_+"; exonnum "3"; txlen "1147";
chr2	ENSEMBL_gcm37	exon	38566484	38566588	0.0347196895699173	+	.	gene_id "ENSMUSG00000121862.2"; transcript_id "ENSMUSG00000121862.2_tx_11"; exon_id "chr2_38566484_38566588_+"; exonnum "3"; txlen "1498";
chr2	ENSEMBL_gcm37	exon	38566484	38566588	0.0347196895699173	+	.	gene_id "ENSMUSG00000121862.2"; transcript_id "ENSMUSG00000121862.2_tx_12"; exon_id "chr2_38566484_38566588_+"; exonnum "3"; txlen "1451";
chr2	ENSEMBL_gcm37	exon	38566484	38566588	0.0347196895699173	+	.	gene_id "ENSMUSG00000121862.2"; transcript_id "ENSMUSG00000121862.2_tx_13"; exon_id "chr2_38566484_38566588_+"; exonnum "3"; txlen "1207";
chr2	ENSEMBL_gcm37	exon	38566484	38566588	0.0347196895699173	+	.	gene_id "ENSMUSG00000121862.2"; transcript_id "ENSMUSG00000121862.2_tx_14"; exon_id "chr2_38566484_38566588_+"; exonnum "3"; txlen "1160";
chr2	HAVANA	exon	38567087	38567190	0	+	.	gene_id "ENSMUSG00000121862.2"; transcript_id "ENSMUST00000239173.2"; gene_type "lncRNA"; gene_name "ENSMUSG00000121862"; transcript_type "lncRNA"; transcript_name "ENSMUST00000239173"; exon_number 11; exon_id "ENSMUSE00001750952.1"; level 2; tag "RNA_Seq_supported_only"; tag "basic"; tag "Ensembl_canonical"; tag "GENCODE_Primary"; havana_transcript "OTTMUST00000182231.1";
chr2	HAVANA	exon	38567087	38567190	0	+	.	gene_id "ENSMUSG00000121862.2"; transcript_id "ENSMUST00000239315.2"; gene_type "lncRNA"; gene_name "ENSMUSG00000121862"; transcript_type "lncRNA"; transcript_name "ENSMUST00000239315"; exon_number 5; exon_id "ENSMUSE00001750952.1"; level 2; tag "RNA_Seq_supported_only"; havana_transcript "OTTMUST00000182232.1";
chr2	HAVANA	exon	38567087	38567190	0	+	.	gene_id "ENSMUSG00000083722.4"; transcript_id "ENSMUST00000118797.3"; gene_type "transcribed_unitary_pseudogene"; gene_name "Adgrd2-ps"; transcript_type "transcribed_unitary_pseudogene"; transcript_name "Adgrd2-ps-201"; exon_number 11; exon_id "ENSMUSE00000714982.2"; level 2; transcript_support_level "NA"; mgi_id "MGI:2685845"; tag "basic"; tag "Ensembl_canonical"; tag "GENCODE_Primary"; havana_gene "OTTMUSG00000012858.1"; havana_transcript "OTTMUST00000030836.1";
chr2	ENSEMBL_gcm37	exon	38567087	38567190	0.373274879647593	+	.	gene_id "ENSMUSG00000083722.4"; transcript_id "ENSMUSG00000083722.4_tx_2"; exon_id "chr2_38567087_38567190_+"; exonnum "2"; txlen "920";
chr2	ENSEMBL_gcm37	exon	38567087	38567190	0.0216735031860696	+	.	gene_id "ENSMUSG00000083722.4"; transcript_id "ENSMUSG00000083722.4_tx_3"; exon_id "chr2_38567087_38567190_+"; exonnum "2"; txlen "1024";
chr2	ENSEMBL_gcm37	exon	38567087	38567190	0.0347196895699173	+	.	gene_id "ENSMUSG00000121862.2"; transcript_id "ENSMUSG00000121862.2_tx_10"; exon_id "chr2_38567087_38567190_+"; exonnum "4"; txlen "1147";
chr2	ENSEMBL_gcm37	exon	38567087	38567190	0.0347196895699173	+	.	gene_id "ENSMUSG00000121862.2"; transcript_id "ENSMUSG00000121862.2_tx_11"; exon_id "chr2_38567087_38567190_+"; exonnum "4"; txlen "1498";
chr2	ENSEMBL_gcm37	exon	38567087	38567190	0.0347196895699173	+	.	gene_id "ENSMUSG00000121862.2"; transcript_id "ENSMUSG00000121862.2_tx_12"; exon_id "chr2_38567087_38567190_+"; exonnum "4"; txlen "1451";
chr2	ENSEMBL_gcm37	exon	38567087	38567190	0.0347196895699173	+	.	gene_id "ENSMUSG00000121862.2"; transcript_id "ENSMUSG00000121862.2_tx_13"; exon_id "chr2_38567087_38567190_+"; exonnum "4"; txlen "1207";
chr2	ENSEMBL_gcm37	exon	38567087	38567190	0.0347196895699173	+	.	gene_id "ENSMUSG00000121862.2"; transcript_id "ENSMUSG00000121862.2_tx_14"; exon_id "chr2_38567087_38567190_+"; exonnum "4"; txlen "1160";
chr2	HAVANA	exon	38569501	38569556	0	+	.	gene_id "ENSMUSG00000121862.2"; transcript_id "ENSMUST00000239315.2"; gene_type "lncRNA"; gene_name "ENSMUSG00000121862"; transcript_type "lncRNA"; transcript_name "ENSMUST00000239315"; exon_number 6; exon_id "ENSMUSE00001751332.1"; level 2; tag "RNA_Seq_supported_only"; havana_transcript "OTTMUST00000182232.1";
chr2	HAVANA	exon	38569501	38569556	0	+	.	gene_id "ENSMUSG00000083722.4"; transcript_id "ENSMUST00000118797.3"; gene_type "transcribed_unitary_pseudogene"; gene_name "Adgrd2-ps"; transcript_type "transcribed_unitary_pseudogene"; transcript_name "Adgrd2-ps-201"; exon_number 12; exon_id "ENSMUSE00001466360.2"; level 2; transcript_support_level "NA"; mgi_id "MGI:2685845"; tag "basic"; tag "Ensembl_canonical"; tag "GENCODE_Primary"; havana_gene "OTTMUSG00000012858.1"; havana_transcript "OTTMUST00000030836.1";
chr2	ENSEMBL_gcm37	exon	38569501	38569556	0.373274879647593	+	.	gene_id "ENSMUSG00000083722.4"; transcript_id "ENSMUSG00000083722.4_tx_2"; exon_id "chr2_38569501_38569556_+"; exonnum "3"; txlen "920";
chr2	ENSEMBL_gcm37	exon	38569501	38569556	0.0216735031860696	+	.	gene_id "ENSMUSG00000083722.4"; transcript_id "ENSMUSG00000083722.4_tx_3"; exon_id "chr2_38569501_38569556_+"; exonnum "3"; txlen "1024";
chr2	ENSEMBL_gcm37	exon	38569501	38569556	0.0347196895699173	+	.	gene_id "ENSMUSG00000121862.2"; transcript_id "ENSMUSG00000121862.2_tx_10"; exon_id "chr2_38569501_38569556_+"; exonnum "5"; txlen "1147";
chr2	ENSEMBL_gcm37	exon	38569501	38569556	0.0347196895699173	+	.	gene_id "ENSMUSG00000121862.2"; transcript_id "ENSMUSG00000121862.2_tx_11"; exon_id "chr2_38569501_38569556_+"; exonnum "5"; txlen "1498";
chr2	ENSEMBL_gcm37	exon	38569501	38569556	0.0347196895699173	+	.	gene_id "ENSMUSG00000121862.2"; transcript_id "ENSMUSG00000121862.2_tx_12"; exon_id "chr2_38569501_38569556_+"; exonnum "5"; txlen "1451";
chr2	ENSEMBL_gcm37	exon	38569501	38569556	0.0347196895699173	+	.	gene_id "ENSMUSG00000121862.2"; transcript_id "ENSMUSG00000121862.2_tx_13"; exon_id "chr2_38569501_38569556_+"; exonnum "5"; txlen "1207";
chr2	ENSEMBL_gcm37	exon	38569501	38569556	0.0347196895699173	+	.	gene_id "ENSMUSG00000121862.2"; transcript_id "ENSMUSG00000121862.2_tx_14"; exon_id "chr2_38569501_38569556_+"; exonnum "5"; txlen "1160";
chr2	HAVANA	exon	38570269	38570423	0	+	.	gene_id "ENSMUSG00000121862.2"; transcript_id "ENSMUST00000239173.2"; gene_type "lncRNA"; gene_name "ENSMUSG00000121862"; transcript_type "lncRNA"; transcript_name "ENSMUST00000239173"; exon_number 12; exon_id "ENSMUSE00001750947.1"; level 2; tag "RNA_Seq_supported_only"; tag "basic"; tag "Ensembl_canonical"; tag "GENCODE_Primary"; havana_transcript "OTTMUST00000182231.1";
chr2	HAVANA	exon	38570269	38570423	0	+	.	gene_id "ENSMUSG00000083722.4"; transcript_id "ENSMUST00000118797.3"; gene_type "transcribed_unitary_pseudogene"; gene_name "Adgrd2-ps"; transcript_type "transcribed_unitary_pseudogene"; transcript_name "Adgrd2-ps-201"; exon_number 13; exon_id "ENSMUSE00000710879.2"; level 2; transcript_support_level "NA"; mgi_id "MGI:2685845"; tag "basic"; tag "Ensembl_canonical"; tag "GENCODE_Primary"; havana_gene "OTTMUSG00000012858.1"; havana_transcript "OTTMUST00000030836.1";
chr2	sragcm37_mid	exon	38570297	38570423	0.373274879647593	+	.	gene_id "ENSMUSG00000083722.4"; transcript_id "ENSMUSG00000083722.4_tx_2"; exon_id "chr2_38570297_38570423_+"; exonnum "4"; txlen "920";
chr2	sragcm37_mid	exon	38570297	38570423	0.0216735031860696	+	.	gene_id "ENSMUSG00000083722.4"; transcript_id "ENSMUSG00000083722.4_tx_3"; exon_id "chr2_38570297_38570423_+"; exonnum "4"; txlen "1024";
chr2	sragcm37_mid	exon	38570663	38570825	0.373274879647593	+	.	gene_id "ENSMUSG00000083722.4"; transcript_id "ENSMUSG00000083722.4_tx_2"; exon_id "chr2_38570663_38570825_+"; exonnum "5"; txlen "920";
chr2	sragcm37_mid	exon	38570663	38570825	0.0216735031860696	+	.	gene_id "ENSMUSG00000083722.4"; transcript_id "ENSMUSG00000083722.4_tx_3"; exon_id "chr2_38570663_38570825_+"; exonnum "5"; txlen "1024";
chr2	HAVANA	exon	38571145	38571248	0	+	.	gene_id "ENSMUSG00000121862.2"; transcript_id "ENSMUST00000239173.2"; gene_type "lncRNA"; gene_name "ENSMUSG00000121862"; transcript_type "lncRNA"; transcript_name "ENSMUST00000239173"; exon_number 13; exon_id "ENSMUSE00001750965.1"; level 2; tag "RNA_Seq_supported_only"; tag "basic"; tag "Ensembl_canonical"; tag "GENCODE_Primary"; havana_transcript "OTTMUST00000182231.1";
chr2	HAVANA	exon	38571145	38571248	0	+	.	gene_id "ENSMUSG00000083722.4"; transcript_id "ENSMUST00000118797.3"; gene_type "transcribed_unitary_pseudogene"; gene_name "Adgrd2-ps"; transcript_type "transcribed_unitary_pseudogene"; transcript_name "Adgrd2-ps-201"; exon_number 14; exon_id "ENSMUSE00000720762.2"; level 2; transcript_support_level "NA"; mgi_id "MGI:2685845"; tag "basic"; tag "Ensembl_canonical"; tag "GENCODE_Primary"; havana_gene "OTTMUSG00000012858.1"; havana_transcript "OTTMUST00000030836.1";
chr2	ENSEMBL_gcm37	exon	38571145	38571248	0.0216735031860696	+	.	gene_id "ENSMUSG00000083722.4"; transcript_id "ENSMUSG00000083722.4_tx_3"; exon_id "chr2_38571145_38571248_+"; exonnum "6"; txlen "1024";
chr2	ENSEMBL_gcm37	exon	38571145	38571248	0.0155987745602705	+	.	gene_id "ENSMUSG00000121862.2"; transcript_id "ENSMUSG00000121862.2_tx_17"; exon_id "chr2_38571145_38571248_+"; exonnum "1"; txlen "662";
chr2	ENSEMBL_gcm37	exon	38571145	38571248	0.0155987745602705	+	.	gene_id "ENSMUSG00000121862.2"; transcript_id "ENSMUSG00000121862.2_tx_18"; exon_id "chr2_38571145_38571248_+"; exonnum "1"; txlen "709";
chr2	ENSEMBL_gcm37	exon	38571145	38571248	0.121020377436201	+	.	gene_id "ENSMUSG00000121862.2"; transcript_id "ENSMUSG00000121862.2_tx_3"; exon_id "chr2_38571145_38571248_+"; exonnum "1"; txlen "718";
chr2	ENSEMBL_gcm37	exon	38571145	38571248	0.119126576186933	+	.	gene_id "ENSMUSG00000121862.2"; transcript_id "ENSMUSG00000121862.2_tx_4"; exon_id "chr2_38571145_38571248_+"; exonnum "1"; txlen "1069";
chr2	ENSEMBL_gcm37	exon	38571145	38571248	0.119126576186933	+	.	gene_id "ENSMUSG00000121862.2"; transcript_id "ENSMUSG00000121862.2_tx_5"; exon_id "chr2_38571145_38571248_+"; exonnum "1"; txlen "1022";
chr2	ENSEMBL_gcm37	exon	38571145	38571248	0.0698602238618941	+	.	gene_id "ENSMUSG00000121862.2"; transcript_id "ENSMUSG00000121862.2_tx_7"; exon_id "chr2_38571145_38571248_+"; exonnum "1"; txlen "778";
chr2	ENSEMBL_gcm37	exon	38571145	38571248	0.0698602238618941	+	.	gene_id "ENSMUSG00000121862.2"; transcript_id "ENSMUSG00000121862.2_tx_8"; exon_id "chr2_38571145_38571248_+"; exonnum "1"; txlen "731";
chr2	HAVANA	exon	38571461	38571555	0	+	.	gene_id "ENSMUSG00000121862.2"; transcript_id "ENSMUST00000239173.2"; gene_type "lncRNA"; gene_name "ENSMUSG00000121862"; transcript_type "lncRNA"; transcript_name "ENSMUST00000239173"; exon_number 14; exon_id "ENSMUSE00001750951.1"; level 2; tag "RNA_Seq_supported_only"; tag "basic"; tag "Ensembl_canonical"; tag "GENCODE_Primary"; havana_transcript "OTTMUST00000182231.1";
chr2	HAVANA	exon	38571461	38571555	0	+	.	gene_id "ENSMUSG00000121862.2"; transcript_id "ENSMUST00000239315.2"; gene_type "lncRNA"; gene_name "ENSMUSG00000121862"; transcript_type "lncRNA"; transcript_name "ENSMUST00000239315"; exon_number 7; exon_id "ENSMUSE00001750951.1"; level 2; tag "RNA_Seq_supported_only"; havana_transcript "OTTMUST00000182232.1";
chr2	HAVANA	exon	38571461	38571555	0	+	.	gene_id "ENSMUSG00000083722.4"; transcript_id "ENSMUST00000118797.3"; gene_type "transcribed_unitary_pseudogene"; gene_name "Adgrd2-ps"; transcript_type "transcribed_unitary_pseudogene"; transcript_name "Adgrd2-ps-201"; exon_number 15; exon_id "ENSMUSE00000714763.2"; level 2; transcript_support_level "NA"; mgi_id "MGI:2685845"; tag "basic"; tag "Ensembl_canonical"; tag "GENCODE_Primary"; havana_gene "OTTMUSG00000012858.1"; havana_transcript "OTTMUST00000030836.1";
chr2	ENSEMBL_gcm37	exon	38571461	38571555	0.373274879647593	+	.	gene_id "ENSMUSG00000083722.4"; transcript_id "ENSMUSG00000083722.4_tx_2"; exon_id "chr2_38571461_38571555_+"; exonnum "6"; txlen "920";
chr2	ENSEMBL_gcm37	exon	38571461	38571555	0.0216735031860696	+	.	gene_id "ENSMUSG00000083722.4"; transcript_id "ENSMUSG00000083722.4_tx_3"; exon_id "chr2_38571461_38571555_+"; exonnum "7"; txlen "1024";
chr2	ENSEMBL_gcm37	exon	38571461	38571555	0.0347196895699173	+	.	gene_id "ENSMUSG00000121862.2"; transcript_id "ENSMUSG00000121862.2_tx_10"; exon_id "chr2_38571461_38571555_+"; exonnum "6"; txlen "1147";
chr2	ENSEMBL_gcm37	exon	38571461	38571555	0.0347196895699173	+	.	gene_id "ENSMUSG00000121862.2"; transcript_id "ENSMUSG00000121862.2_tx_11"; exon_id "chr2_38571461_38571555_+"; exonnum "6"; txlen "1498";
chr2	ENSEMBL_gcm37	exon	38571461	38571555	0.0347196895699173	+	.	gene_id "ENSMUSG00000121862.2"; transcript_id "ENSMUSG00000121862.2_tx_12"; exon_id "chr2_38571461_38571555_+"; exonnum "6"; txlen "1451";
chr2	ENSEMBL_gcm37	exon	38571461	38571555	0.0347196895699173	+	.	gene_id "ENSMUSG00000121862.2"; transcript_id "ENSMUSG00000121862.2_tx_13"; exon_id "chr2_38571461_38571555_+"; exonnum "6"; txlen "1207";
chr2	ENSEMBL_gcm37	exon	38571461	38571555	0.0347196895699173	+	.	gene_id "ENSMUSG00000121862.2"; transcript_id "ENSMUSG00000121862.2_tx_14"; exon_id "chr2_38571461_38571555_+"; exonnum "6"; txlen "1160";
chr2	ENSEMBL_gcm37	exon	38571461	38571555	0.0155987745602705	+	.	gene_id "ENSMUSG00000121862.2"; transcript_id "ENSMUSG00000121862.2_tx_17"; exon_id "chr2_38571461_38571555_+"; exonnum "2"; txlen "662";
chr2	ENSEMBL_gcm37	exon	38571461	38571555	0.0155987745602705	+	.	gene_id "ENSMUSG00000121862.2"; transcript_id "ENSMUSG00000121862.2_tx_18"; exon_id "chr2_38571461_38571555_+"; exonnum "2"; txlen "709";
chr2	ENSEMBL_gcm37	exon	38571461	38571555	0.121020377436201	+	.	gene_id "ENSMUSG00000121862.2"; transcript_id "ENSMUSG00000121862.2_tx_3"; exon_id "chr2_38571461_38571555_+"; exonnum "2"; txlen "718";
chr2	ENSEMBL_gcm37	exon	38571461	38571555	0.119126576186933	+	.	gene_id "ENSMUSG00000121862.2"; transcript_id "ENSMUSG00000121862.2_tx_4"; exon_id "chr2_38571461_38571555_+"; exonnum "2"; txlen "1069";
chr2	ENSEMBL_gcm37	exon	38571461	38571555	0.119126576186933	+	.	gene_id "ENSMUSG00000121862.2"; transcript_id "ENSMUSG00000121862.2_tx_5"; exon_id "chr2_38571461_38571555_+"; exonnum "2"; txlen "1022";
chr2	ENSEMBL_gcm37	exon	38571461	38571555	0.0698602238618941	+	.	gene_id "ENSMUSG00000121862.2"; transcript_id "ENSMUSG00000121862.2_tx_7"; exon_id "chr2_38571461_38571555_+"; exonnum "2"; txlen "778";
chr2	ENSEMBL_gcm37	exon	38571461	38571555	0.0698602238618941	+	.	gene_id "ENSMUSG00000121862.2"; transcript_id "ENSMUSG00000121862.2_tx_8"; exon_id "chr2_38571461_38571555_+"; exonnum "2"; txlen "731";
chr2	HAVANA	exon	38571789	38571942	0	+	.	gene_id "ENSMUSG00000121862.2"; transcript_id "ENSMUST00000239173.2"; gene_type "lncRNA"; gene_name "ENSMUSG00000121862"; transcript_type "lncRNA"; transcript_name "ENSMUST00000239173"; exon_number 15; exon_id "ENSMUSE00001750946.1"; level 2; tag "RNA_Seq_supported_only"; tag "basic"; tag "Ensembl_canonical"; tag "GENCODE_Primary"; havana_transcript "OTTMUST00000182231.1";
chr2	HAVANA	exon	38571789	38571942	0	+	.	gene_id "ENSMUSG00000121862.2"; transcript_id "ENSMUST00000239315.2"; gene_type "lncRNA"; gene_name "ENSMUSG00000121862"; transcript_type "lncRNA"; transcript_name "ENSMUST00000239315"; exon_number 8; exon_id "ENSMUSE00001750946.1"; level 2; tag "RNA_Seq_supported_only"; havana_transcript "OTTMUST00000182232.1";
chr2	HAVANA	exon	38571789	38571942	0	+	.	gene_id "ENSMUSG00000083722.4"; transcript_id "ENSMUST00000118797.3"; gene_type "transcribed_unitary_pseudogene"; gene_name "Adgrd2-ps"; transcript_type "transcribed_unitary_pseudogene"; transcript_name "Adgrd2-ps-201"; exon_number 16; exon_id "ENSMUSE00000710579.2"; level 2; transcript_support_level "NA"; mgi_id "MGI:2685845"; tag "basic"; tag "Ensembl_canonical"; tag "GENCODE_Primary"; havana_gene "OTTMUSG00000012858.1"; havana_transcript "OTTMUST00000030836.1";
chr2	ENSEMBL_gcm37	exon	38571789	38571942	0.373274879647593	+	.	gene_id "ENSMUSG00000083722.4"; transcript_id "ENSMUSG00000083722.4_tx_2"; exon_id "chr2_38571789_38571942_+"; exonnum "7"; txlen "920";
chr2	ENSEMBL_gcm37	exon	38571789	38571942	0.0216735031860696	+	.	gene_id "ENSMUSG00000083722.4"; transcript_id "ENSMUSG00000083722.4_tx_3"; exon_id "chr2_38571789_38571942_+"; exonnum "8"; txlen "1024";
chr2	ENSEMBL_gcm37	exon	38571789	38571942	0.0347196895699173	+	.	gene_id "ENSMUSG00000121862.2"; transcript_id "ENSMUSG00000121862.2_tx_10"; exon_id "chr2_38571789_38571942_+"; exonnum "7"; txlen "1147";
chr2	ENSEMBL_gcm37	exon	38571789	38571942	0.0347196895699173	+	.	gene_id "ENSMUSG00000121862.2"; transcript_id "ENSMUSG00000121862.2_tx_11"; exon_id "chr2_38571789_38571942_+"; exonnum "7"; txlen "1498";
chr2	ENSEMBL_gcm37	exon	38571789	38571942	0.0347196895699173	+	.	gene_id "ENSMUSG00000121862.2"; transcript_id "ENSMUSG00000121862.2_tx_12"; exon_id "chr2_38571789_38571942_+"; exonnum "7"; txlen "1451";
chr2	ENSEMBL_gcm37	exon	38571789	38571942	0.0347196895699173	+	.	gene_id "ENSMUSG00000121862.2"; transcript_id "ENSMUSG00000121862.2_tx_13"; exon_id "chr2_38571789_38571942_+"; exonnum "7"; txlen "1207";
chr2	ENSEMBL_gcm37	exon	38571789	38571942	0.0347196895699173	+	.	gene_id "ENSMUSG00000121862.2"; transcript_id "ENSMUSG00000121862.2_tx_14"; exon_id "chr2_38571789_38571942_+"; exonnum "7"; txlen "1160";
chr2	ENSEMBL_gcm37	exon	38571789	38571942	0.0155987745602705	+	.	gene_id "ENSMUSG00000121862.2"; transcript_id "ENSMUSG00000121862.2_tx_17"; exon_id "chr2_38571789_38571942_+"; exonnum "3"; txlen "662";
chr2	ENSEMBL_gcm37	exon	38571789	38571942	0.0155987745602705	+	.	gene_id "ENSMUSG00000121862.2"; transcript_id "ENSMUSG00000121862.2_tx_18"; exon_id "chr2_38571789_38571942_+"; exonnum "3"; txlen "709";
chr2	ENSEMBL_gcm37	exon	38571789	38571942	0.121020377436201	+	.	gene_id "ENSMUSG00000121862.2"; transcript_id "ENSMUSG00000121862.2_tx_3"; exon_id "chr2_38571789_38571942_+"; exonnum "3"; txlen "718";
chr2	ENSEMBL_gcm37	exon	38571789	38571942	0.119126576186933	+	.	gene_id "ENSMUSG00000121862.2"; transcript_id "ENSMUSG00000121862.2_tx_4"; exon_id "chr2_38571789_38571942_+"; exonnum "3"; txlen "1069";
chr2	ENSEMBL_gcm37	exon	38571789	38571942	0.119126576186933	+	.	gene_id "ENSMUSG00000121862.2"; transcript_id "ENSMUSG00000121862.2_tx_5"; exon_id "chr2_38571789_38571942_+"; exonnum "3"; txlen "1022";
chr2	ENSEMBL_gcm37	exon	38571789	38571942	0.0698602238618941	+	.	gene_id "ENSMUSG00000121862.2"; transcript_id "ENSMUSG00000121862.2_tx_7"; exon_id "chr2_38571789_38571942_+"; exonnum "3"; txlen "778";
chr2	ENSEMBL_gcm37	exon	38571789	38571942	0.0698602238618941	+	.	gene_id "ENSMUSG00000121862.2"; transcript_id "ENSMUSG00000121862.2_tx_8"; exon_id "chr2_38571789_38571942_+"; exonnum "3"; txlen "731";
chr2	HAVANA	exon	38572342	38572470	0	+	.	gene_id "ENSMUSG00000083722.4"; transcript_id "ENSMUST00000118797.3"; gene_type "transcribed_unitary_pseudogene"; gene_name "Adgrd2-ps"; transcript_type "transcribed_unitary_pseudogene"; transcript_name "Adgrd2-ps-201"; exon_number 17; exon_id "ENSMUSE00000713740.2"; level 2; transcript_support_level "NA"; mgi_id "MGI:2685845"; tag "basic"; tag "Ensembl_canonical"; tag "GENCODE_Primary"; havana_gene "OTTMUSG00000012858.1"; havana_transcript "OTTMUST00000030836.1";
chr2	HAVANA	exon	38572342	38572474	0	+	.	gene_id "ENSMUSG00000121862.2"; transcript_id "ENSMUST00000239173.2"; gene_type "lncRNA"; gene_name "ENSMUSG00000121862"; transcript_type "lncRNA"; transcript_name "ENSMUST00000239173"; exon_number 16; exon_id "ENSMUSE00001466208.2"; level 2; tag "RNA_Seq_supported_only"; tag "basic"; tag "Ensembl_canonical"; tag "GENCODE_Primary"; havana_transcript "OTTMUST00000182231.1";
chr2	HAVANA	exon	38572555	38572670	0	+	.	gene_id "ENSMUSG00000121862.2"; transcript_id "ENSMUST00000239173.2"; gene_type "lncRNA"; gene_name "ENSMUSG00000121862"; transcript_type "lncRNA"; transcript_name "ENSMUST00000239173"; exon_number 17; exon_id "ENSMUSE00001750969.1"; level 2; tag "RNA_Seq_supported_only"; tag "basic"; tag "Ensembl_canonical"; tag "GENCODE_Primary"; havana_transcript "OTTMUST00000182231.1";
chr2	HAVANA	exon	38572555	38572670	0	+	.	gene_id "ENSMUSG00000121862.2"; transcript_id "ENSMUST00000239315.2"; gene_type "lncRNA"; gene_name "ENSMUSG00000121862"; transcript_type "lncRNA"; transcript_name "ENSMUST00000239315"; exon_number 9; exon_id "ENSMUSE00001750969.1"; level 2; tag "RNA_Seq_supported_only"; havana_transcript "OTTMUST00000182232.1";
chr2	HAVANA	exon	38572555	38572670	0	+	.	gene_id "ENSMUSG00000083722.4"; transcript_id "ENSMUST00000118797.3"; gene_type "transcribed_unitary_pseudogene"; gene_name "Adgrd2-ps"; transcript_type "transcribed_unitary_pseudogene"; transcript_name "Adgrd2-ps-201"; exon_number 18; exon_id "ENSMUSE00000722297.2"; level 2; transcript_support_level "NA"; mgi_id "MGI:2685845"; tag "basic"; tag "Ensembl_canonical"; tag "GENCODE_Primary"; havana_gene "OTTMUSG00000012858.1"; havana_transcript "OTTMUST00000030836.1";
chr2	ENSEMBL_gcm37	exon	38572555	38572670	0.373274879647593	+	.	gene_id "ENSMUSG00000083722.4"; transcript_id "ENSMUSG00000083722.4_tx_2"; exon_id "chr2_38572555_38572670_+"; exonnum "8"; txlen "920";
chr2	ENSEMBL_gcm37	exon	38572555	38572670	0.0216735031860696	+	.	gene_id "ENSMUSG00000083722.4"; transcript_id "ENSMUSG00000083722.4_tx_3"; exon_id "chr2_38572555_38572670_+"; exonnum "9"; txlen "1024";
chr2	ENSEMBL_gcm37	exon	38572555	38572670	0.0347196895699173	+	.	gene_id "ENSMUSG00000121862.2"; transcript_id "ENSMUSG00000121862.2_tx_11"; exon_id "chr2_38572555_38572670_+"; exonnum "8"; txlen "1498";
chr2	ENSEMBL_gcm37	exon	38572555	38572670	0.0347196895699173	+	.	gene_id "ENSMUSG00000121862.2"; transcript_id "ENSMUSG00000121862.2_tx_13"; exon_id "chr2_38572555_38572670_+"; exonnum "8"; txlen "1207";
chr2	ENSEMBL_gcm37	exon	38572555	38572670	0.0155987745602705	+	.	gene_id "ENSMUSG00000121862.2"; transcript_id "ENSMUSG00000121862.2_tx_18"; exon_id "chr2_38572555_38572670_+"; exonnum "4"; txlen "709";
chr2	ENSEMBL_gcm37	exon	38572555	38572670	0.119126576186933	+	.	gene_id "ENSMUSG00000121862.2"; transcript_id "ENSMUSG00000121862.2_tx_4"; exon_id "chr2_38572555_38572670_+"; exonnum "4"; txlen "1069";
chr2	ENSEMBL_gcm37	exon	38572555	38572670	0.0698602238618941	+	.	gene_id "ENSMUSG00000121862.2"; transcript_id "ENSMUSG00000121862.2_tx_7"; exon_id "chr2_38572555_38572670_+"; exonnum "4"; txlen "778";
chr2	sragcm37_mid	exon	38572602	38572670	0.0347196895699173	+	.	gene_id "ENSMUSG00000121862.2"; transcript_id "ENSMUSG00000121862.2_tx_10"; exon_id "chr2_38572602_38572670_+"; exonnum "8"; txlen "1147";
chr2	sragcm37_mid	exon	38572602	38572670	0.0347196895699173	+	.	gene_id "ENSMUSG00000121862.2"; transcript_id "ENSMUSG00000121862.2_tx_12"; exon_id "chr2_38572602_38572670_+"; exonnum "8"; txlen "1451";
chr2	sragcm37_mid	exon	38572602	38572670	0.0347196895699173	+	.	gene_id "ENSMUSG00000121862.2"; transcript_id "ENSMUSG00000121862.2_tx_14"; exon_id "chr2_38572602_38572670_+"; exonnum "8"; txlen "1160";
chr2	sragcm37_mid	exon	38572602	38572670	0.0155987745602705	+	.	gene_id "ENSMUSG00000121862.2"; transcript_id "ENSMUSG00000121862.2_tx_17"; exon_id "chr2_38572602_38572670_+"; exonnum "4"; txlen "662";
chr2	sragcm37_mid	exon	38572602	38572670	0.121020377436201	+	.	gene_id "ENSMUSG00000121862.2"; transcript_id "ENSMUSG00000121862.2_tx_3"; exon_id "chr2_38572602_38572670_+"; exonnum "4"; txlen "718";
chr2	sragcm37_mid	exon	38572602	38572670	0.119126576186933	+	.	gene_id "ENSMUSG00000121862.2"; transcript_id "ENSMUSG00000121862.2_tx_5"; exon_id "chr2_38572602_38572670_+"; exonnum "4"; txlen "1022";
chr2	sragcm37_mid	exon	38572602	38572670	0.0698602238618941	+	.	gene_id "ENSMUSG00000121862.2"; transcript_id "ENSMUSG00000121862.2_tx_8"; exon_id "chr2_38572602_38572670_+"; exonnum "4"; txlen "731";
chr2	HAVANA	exon	38573471	38573592	0	+	.	gene_id "ENSMUSG00000121862.2"; transcript_id "ENSMUST00000239173.2"; gene_type "lncRNA"; gene_name "ENSMUSG00000121862"; transcript_type "lncRNA"; transcript_name "ENSMUST00000239173"; exon_number 18; exon_id "ENSMUSE00001750957.1"; level 2; tag "RNA_Seq_supported_only"; tag "basic"; tag "Ensembl_canonical"; tag "GENCODE_Primary"; havana_transcript "OTTMUST00000182231.1";
chr2	HAVANA	exon	38573471	38573592	0	+	.	gene_id "ENSMUSG00000083722.4"; transcript_id "ENSMUST00000118797.3"; gene_type "transcribed_unitary_pseudogene"; gene_name "Adgrd2-ps"; transcript_type "transcribed_unitary_pseudogene"; transcript_name "Adgrd2-ps-201"; exon_number 19; exon_id "ENSMUSE00000716375.2"; level 2; transcript_support_level "NA"; mgi_id "MGI:2685845"; tag "basic"; tag "Ensembl_canonical"; tag "GENCODE_Primary"; havana_gene "OTTMUSG00000012858.1"; havana_transcript "OTTMUST00000030836.1";
chr2	HAVANA	exon	38573593	38573680	0	+	.	gene_id "ENSMUSG00000121862.2"; transcript_id "ENSMUST00000239315.2"; gene_type "lncRNA"; gene_name "ENSMUSG00000121862"; transcript_type "lncRNA"; transcript_name "ENSMUST00000239315"; exon_number 10; exon_id "ENSMUSE00001466408.2"; level 2; tag "RNA_Seq_supported_only"; havana_transcript "OTTMUST00000182232.1";
chr2	ENSEMBL_gcm37	exon	38573593	38573680	0.0347196895699173	+	.	gene_id "ENSMUSG00000121862.2"; transcript_id "ENSMUSG00000121862.2_tx_10"; exon_id "chr2_38573593_38573680_+"; exonnum "9"; txlen "1147";
chr2	ENSEMBL_gcm37	exon	38573593	38573680	0.0347196895699173	+	.	gene_id "ENSMUSG00000121862.2"; transcript_id "ENSMUSG00000121862.2_tx_11"; exon_id "chr2_38573593_38573680_+"; exonnum "9"; txlen "1498";
chr2	ENSEMBL_gcm37	exon	38573593	38573680	0.0347196895699173	+	.	gene_id "ENSMUSG00000121862.2"; transcript_id "ENSMUSG00000121862.2_tx_12"; exon_id "chr2_38573593_38573680_+"; exonnum "9"; txlen "1451";
chr2	ENSEMBL_gcm37	exon	38573593	38573680	0.0347196895699173	+	.	gene_id "ENSMUSG00000121862.2"; transcript_id "ENSMUSG00000121862.2_tx_13"; exon_id "chr2_38573593_38573680_+"; exonnum "9"; txlen "1207";
chr2	ENSEMBL_gcm37	exon	38573593	38573680	0.0347196895699173	+	.	gene_id "ENSMUSG00000121862.2"; transcript_id "ENSMUSG00000121862.2_tx_14"; exon_id "chr2_38573593_38573680_+"; exonnum "9"; txlen "1160";
chr2	ENSEMBL_gcm37	exon	38573593	38573680	0.0155987745602705	+	.	gene_id "ENSMUSG00000121862.2"; transcript_id "ENSMUSG00000121862.2_tx_17"; exon_id "chr2_38573593_38573680_+"; exonnum "5"; txlen "662";
chr2	ENSEMBL_gcm37	exon	38573593	38573680	0.0155987745602705	+	.	gene_id "ENSMUSG00000121862.2"; transcript_id "ENSMUSG00000121862.2_tx_18"; exon_id "chr2_38573593_38573680_+"; exonnum "5"; txlen "709";
chr2	ENSEMBL_gcm37	exon	38573593	38573680	0.121020377436201	+	.	gene_id "ENSMUSG00000121862.2"; transcript_id "ENSMUSG00000121862.2_tx_3"; exon_id "chr2_38573593_38573680_+"; exonnum "5"; txlen "718";
chr2	ENSEMBL_gcm37	exon	38573593	38573680	0.119126576186933	+	.	gene_id "ENSMUSG00000121862.2"; transcript_id "ENSMUSG00000121862.2_tx_4"; exon_id "chr2_38573593_38573680_+"; exonnum "5"; txlen "1069";
chr2	ENSEMBL_gcm37	exon	38573593	38573680	0.119126576186933	+	.	gene_id "ENSMUSG00000121862.2"; transcript_id "ENSMUSG00000121862.2_tx_5"; exon_id "chr2_38573593_38573680_+"; exonnum "5"; txlen "1022";
chr2	ENSEMBL_gcm37	exon	38573593	38573680	0.0698602238618941	+	.	gene_id "ENSMUSG00000121862.2"; transcript_id "ENSMUSG00000121862.2_tx_7"; exon_id "chr2_38573593_38573680_+"; exonnum "5"; txlen "778";
chr2	ENSEMBL_gcm37	exon	38573593	38573680	0.0698602238618941	+	.	gene_id "ENSMUSG00000121862.2"; transcript_id "ENSMUSG00000121862.2_tx_8"; exon_id "chr2_38573593_38573680_+"; exonnum "5"; txlen "731";
chr2	sragcm37_ss	exon	38573970	38574481	0.0347196895699173	+	.	gene_id "ENSMUSG00000121862.2"; transcript_id "ENSMUSG00000121862.2_tx_11"; exon_id "chr2_38573970_38574481_+"; exonnum "10"; txlen "1498";
chr2	sragcm37_ss	exon	38573970	38574481	0.0347196895699173	+	.	gene_id "ENSMUSG00000121862.2"; transcript_id "ENSMUSG00000121862.2_tx_12"; exon_id "chr2_38573970_38574481_+"; exonnum "10"; txlen "1451";
chr2	sragcm37_ss	exon	38573970	38574481	0.119126576186933	+	.	gene_id "ENSMUSG00000121862.2"; transcript_id "ENSMUSG00000121862.2_tx_4"; exon_id "chr2_38573970_38574481_+"; exonnum "6"; txlen "1069";
chr2	sragcm37_ss	exon	38573970	38574481	0.119126576186933	+	.	gene_id "ENSMUSG00000121862.2"; transcript_id "ENSMUSG00000121862.2_tx_5"; exon_id "chr2_38573970_38574481_+"; exonnum "6"; txlen "1022";
chr2	HAVANA	exon	38574207	38574414	0	+	.	gene_id "ENSMUSG00000121862.2"; transcript_id "ENSMUST00000239315.2"; gene_type "lncRNA"; gene_name "ENSMUSG00000121862"; transcript_type "lncRNA"; transcript_name "ENSMUST00000239315"; exon_number 11; exon_id "ENSMUSE00001466044.2"; level 2; tag "RNA_Seq_supported_only"; havana_transcript "OTTMUST00000182232.1";
chr2	ENSEMBL_gcm37	exon	38574207	38574414	0.0347196895699173	+	.	gene_id "ENSMUSG00000121862.2"; transcript_id "ENSMUSG00000121862.2_tx_10"; exon_id "chr2_38574207_38574414_+"; exonnum "10"; txlen "1147";
chr2	ENSEMBL_gcm37	exon	38574207	38574414	0.121020377436201	+	.	gene_id "ENSMUSG00000121862.2"; transcript_id "ENSMUSG00000121862.2_tx_3"; exon_id "chr2_38574207_38574414_+"; exonnum "6"; txlen "718";
chr2	HAVANA	exon	38577421	38577462	0	+	.	gene_id "ENSMUSG00000121862.2"; transcript_id "ENSMUST00000239173.2"; gene_type "lncRNA"; gene_name "ENSMUSG00000121862"; transcript_type "lncRNA"; transcript_name "ENSMUST00000239173"; exon_number 19; exon_id "ENSMUSE00001750960.1"; level 2; tag "RNA_Seq_supported_only"; tag "basic"; tag "Ensembl_canonical"; tag "GENCODE_Primary"; havana_transcript "OTTMUST00000182231.1";
chr2	HAVANA	exon	38577421	38577462	0	+	.	gene_id "ENSMUSG00000083722.4"; transcript_id "ENSMUST00000118797.3"; gene_type "transcribed_unitary_pseudogene"; gene_name "Adgrd2-ps"; transcript_type "transcribed_unitary_pseudogene"; transcript_name "Adgrd2-ps-201"; exon_number 20; exon_id "ENSMUSE00000717770.2"; level 2; transcript_support_level "NA"; mgi_id "MGI:2685845"; tag "basic"; tag "Ensembl_canonical"; tag "GENCODE_Primary"; havana_gene "OTTMUSG00000012858.1"; havana_transcript "OTTMUST00000030836.1";
chr2	ENSEMBL_gcm37	exon	38577421	38577462	0.0347196895699173	+	.	gene_id "ENSMUSG00000121862.2"; transcript_id "ENSMUSG00000121862.2_tx_13"; exon_id "chr2_38577421_38577462_+"; exonnum "10"; txlen "1207";
chr2	ENSEMBL_gcm37	exon	38577421	38577462	0.0347196895699173	+	.	gene_id "ENSMUSG00000121862.2"; transcript_id "ENSMUSG00000121862.2_tx_14"; exon_id "chr2_38577421_38577462_+"; exonnum "10"; txlen "1160";
chr2	ENSEMBL_gcm37	exon	38577421	38577462	0.0155987745602705	+	.	gene_id "ENSMUSG00000121862.2"; transcript_id "ENSMUSG00000121862.2_tx_17"; exon_id "chr2_38577421_38577462_+"; exonnum "6"; txlen "662";
chr2	ENSEMBL_gcm37	exon	38577421	38577462	0.0155987745602705	+	.	gene_id "ENSMUSG00000121862.2"; transcript_id "ENSMUSG00000121862.2_tx_18"; exon_id "chr2_38577421_38577462_+"; exonnum "6"; txlen "709";
chr2	ENSEMBL_gcm37	exon	38577421	38577462	0.0698602238618941	+	.	gene_id "ENSMUSG00000121862.2"; transcript_id "ENSMUSG00000121862.2_tx_7"; exon_id "chr2_38577421_38577462_+"; exonnum "6"; txlen "778";
chr2	ENSEMBL_gcm37	exon	38577421	38577462	0.0698602238618941	+	.	gene_id "ENSMUSG00000121862.2"; transcript_id "ENSMUSG00000121862.2_tx_8"; exon_id "chr2_38577421_38577462_+"; exonnum "6"; txlen "731";
chr2	sragcm37_mid	exon	38577607	38577651	0.0347196895699173	+	.	gene_id "ENSMUSG00000121862.2"; transcript_id "ENSMUSG00000121862.2_tx_13"; exon_id "chr2_38577607_38577651_+"; exonnum "11"; txlen "1207";
chr2	sragcm37_mid	exon	38577607	38577651	0.0347196895699173	+	.	gene_id "ENSMUSG00000121862.2"; transcript_id "ENSMUSG00000121862.2_tx_14"; exon_id "chr2_38577607_38577651_+"; exonnum "11"; txlen "1160";
chr2	sragcm37_mid	exon	38577607	38577651	0.0698602238618941	+	.	gene_id "ENSMUSG00000121862.2"; transcript_id "ENSMUSG00000121862.2_tx_7"; exon_id "chr2_38577607_38577651_+"; exonnum "7"; txlen "778";
chr2	sragcm37_mid	exon	38577607	38577651	0.0698602238618941	+	.	gene_id "ENSMUSG00000121862.2"; transcript_id "ENSMUSG00000121862.2_tx_8"; exon_id "chr2_38577607_38577651_+"; exonnum "7"; txlen "731";
chr2	HAVANA	exon	38577607	38577669	0	+	.	gene_id "ENSMUSG00000083722.4"; transcript_id "ENSMUST00000118797.3"; gene_type "transcribed_unitary_pseudogene"; gene_name "Adgrd2-ps"; transcript_type "transcribed_unitary_pseudogene"; transcript_name "Adgrd2-ps-201"; exon_number 21; exon_id "ENSMUSE00000709935.3"; level 2; transcript_support_level "NA"; mgi_id "MGI:2685845"; tag "basic"; tag "Ensembl_canonical"; tag "GENCODE_Primary"; havana_gene "OTTMUSG00000012858.1"; havana_transcript "OTTMUST00000030836.1";
chr2	HAVANA	exon	38577607	38577685	0	+	.	gene_id "ENSMUSG00000121862.2"; transcript_id "ENSMUST00000239173.2"; gene_type "lncRNA"; gene_name "ENSMUSG00000121862"; transcript_type "lncRNA"; transcript_name "ENSMUST00000239173"; exon_number 20; exon_id "ENSMUSE00001465934.2"; level 2; tag "RNA_Seq_supported_only"; tag "basic"; tag "Ensembl_canonical"; tag "GENCODE_Primary"; havana_transcript "OTTMUST00000182231.1";
chr2	ENSEMBL_gcm37	exon	38577607	38577685	0.0155987745602705	+	.	gene_id "ENSMUSG00000121862.2"; transcript_id "ENSMUSG00000121862.2_tx_17"; exon_id "chr2_38577607_38577685_+"; exonnum "7"; txlen "662";
chr2	ENSEMBL_gcm37	exon	38577607	38577685	0.0155987745602705	+	.	gene_id "ENSMUSG00000121862.2"; transcript_id "ENSMUSG00000121862.2_tx_18"; exon_id "chr2_38577607_38577685_+"; exonnum "7"; txlen "709";
chr2	sragcm37_mid	exon	38577742	38577844	0.0347196895699173	+	.	gene_id "ENSMUSG00000121862.2"; transcript_id "ENSMUSG00000121862.2_tx_13"; exon_id "chr2_38577742_38577844_+"; exonnum "12"; txlen "1207";
chr2	sragcm37_mid	exon	38577742	38577844	0.0347196895699173	+	.	gene_id "ENSMUSG00000121862.2"; transcript_id "ENSMUSG00000121862.2_tx_14"; exon_id "chr2_38577742_38577844_+"; exonnum "12"; txlen "1160";
chr2	sragcm37_mid	exon	38577742	38577844	0.0698602238618941	+	.	gene_id "ENSMUSG00000121862.2"; transcript_id "ENSMUSG00000121862.2_tx_7"; exon_id "chr2_38577742_38577844_+"; exonnum "8"; txlen "778";
chr2	sragcm37_mid	exon	38577742	38577844	0.0698602238618941	+	.	gene_id "ENSMUSG00000121862.2"; transcript_id "ENSMUSG00000121862.2_tx_8"; exon_id "chr2_38577742_38577844_+"; exonnum "8"; txlen "731";
chr2	HAVANA	exon	38578503	38578520	0	+	.	gene_id "ENSMUSG00000121862.2"; transcript_id "ENSMUST00000239173.2"; gene_type "lncRNA"; gene_name "ENSMUSG00000121862"; transcript_type "lncRNA"; transcript_name "ENSMUST00000239173"; exon_number 21; exon_id "ENSMUSE00001472092.2"; level 2; tag "RNA_Seq_supported_only"; tag "basic"; tag "Ensembl_canonical"; tag "GENCODE_Primary"; havana_transcript "OTTMUST00000182231.1";
chr2	HAVANA	exon	38578503	38578532	0	+	.	gene_id "ENSMUSG00000083722.4"; transcript_id "ENSMUST00000118797.3"; gene_type "transcribed_unitary_pseudogene"; gene_name "Adgrd2-ps"; transcript_type "transcribed_unitary_pseudogene"; transcript_name "Adgrd2-ps-201"; exon_number 22; exon_id "ENSMUSE00001466471.2"; level 2; transcript_support_level "NA"; mgi_id "MGI:2685845"; tag "basic"; tag "Ensembl_canonical"; tag "GENCODE_Primary"; havana_gene "OTTMUSG00000012858.1"; havana_transcript "OTTMUST00000030836.1";
chr2	sragcm37_mid	exon	38578503	38578533	0.0347196895699173	+	.	gene_id "ENSMUSG00000121862.2"; transcript_id "ENSMUSG00000121862.2_tx_13"; exon_id "chr2_38578503_38578533_+"; exonnum "13"; txlen "1207";
chr2	sragcm37_mid	exon	38578503	38578533	0.0347196895699173	+	.	gene_id "ENSMUSG00000121862.2"; transcript_id "ENSMUSG00000121862.2_tx_14"; exon_id "chr2_38578503_38578533_+"; exonnum "13"; txlen "1160";
chr2	sragcm37_mid	exon	38578503	38578533	0.0155987745602705	+	.	gene_id "ENSMUSG00000121862.2"; transcript_id "ENSMUSG00000121862.2_tx_17"; exon_id "chr2_38578503_38578533_+"; exonnum "8"; txlen "662";
chr2	sragcm37_mid	exon	38578503	38578533	0.0155987745602705	+	.	gene_id "ENSMUSG00000121862.2"; transcript_id "ENSMUSG00000121862.2_tx_18"; exon_id "chr2_38578503_38578533_+"; exonnum "8"; txlen "709";
chr2	sragcm37_mid	exon	38578503	38578533	0.0698602238618941	+	.	gene_id "ENSMUSG00000121862.2"; transcript_id "ENSMUSG00000121862.2_tx_7"; exon_id "chr2_38578503_38578533_+"; exonnum "9"; txlen "778";
chr2	sragcm37_mid	exon	38578503	38578533	0.0698602238618941	+	.	gene_id "ENSMUSG00000121862.2"; transcript_id "ENSMUSG00000121862.2_tx_8"; exon_id "chr2_38578503_38578533_+"; exonnum "9"; txlen "731";
chr2	HAVANA	exon	38602688	38602823	0	+	.	gene_id "ENSMUSG00000087164.2"; transcript_id "ENSMUST00000146954.2"; gene_type "lncRNA"; gene_name "Nr5a1os"; transcript_type "lncRNA"; transcript_name "Nr5a1os-201"; exon_number 1; exon_id "ENSMUSE00000840664.2"; level 2; transcript_support_level "1"; mgi_id "MGI:1918544"; tag "basic"; tag "Ensembl_canonical"; tag "GENCODE_Primary"; havana_gene "OTTMUSG00000012859.1"; havana_transcript "OTTMUST00000030837.1";
chr2	ENSEMBL_gcm37	exon	38602688	38602823	0.111517086469804	+	.	gene_id "ENSMUSG00000087164.2"; transcript_id "ENSMUSG00000087164.2_tx_1"; exon_id "chr2_38602688_38602823_+"; exonnum "1"; txlen "709";
chr2	ENSEMBL_gcm37	exon	38602688	38602823	0.00483971430368544	+	.	gene_id "ENSMUSG00000087164.2"; transcript_id "ENSMUSG00000087164.2_tx_2"; exon_id "chr2_38602688_38602823_+"; exonnum "1"; txlen "794";
chr2	HAVANA	gene	38602688	38610650	0	+	.	gene_id "ENSMUSG00000087164.2"; gene_type "lncRNA"; gene_name "Nr5a1os"; level 2; mgi_id "MGI:1918544"; havana_gene "OTTMUSG00000012859.1";
chr2	HAVANA	transcript	38602688	38610650	0	+	.	gene_id "ENSMUSG00000087164.2"; transcript_id "ENSMUST00000146954.2"; gene_type "lncRNA"; gene_name "Nr5a1os"; transcript_type "lncRNA"; transcript_name "Nr5a1os-201"; level 2; transcript_support_level "1"; mgi_id "MGI:1918544"; tag "basic"; tag "Ensembl_canonical"; tag "GENCODE_Primary"; havana_gene "OTTMUSG00000012859.1"; havana_transcript "OTTMUST00000030837.1";
chr2	sragcm37_es	exon	38608535	38608571	0.00244970792049786	+	.	gene_id "ENSMUSG00000087164.2"; transcript_id "ENSMUSG00000087164.2_tx_3"; exon_id "chr2_38608535_38608571_+"; exonnum "1"; txlen "695";
chr2	sragcm37_mid	exon	38609264	38609348	0.00483971430368544	+	.	gene_id "ENSMUSG00000087164.2"; transcript_id "ENSMUSG00000087164.2_tx_2"; exon_id "chr2_38609264_38609348_+"; exonnum "2"; txlen "794";
chr2	sragcm37_mid	exon	38609264	38609348	0.00244970792049786	+	.	gene_id "ENSMUSG00000087164.2"; transcript_id "ENSMUSG00000087164.2_tx_3"; exon_id "chr2_38609264_38609348_+"; exonnum "2"; txlen "695";
chr2	sragcm37_mid	exon	38609861	38609994	0.111517086469804	+	.	gene_id "ENSMUSG00000087164.2"; transcript_id "ENSMUSG00000087164.2_tx_1"; exon_id "chr2_38609861_38609994_+"; exonnum "2"; txlen "709";
chr2	sragcm37_mid	exon	38609861	38609994	0.00483971430368544	+	.	gene_id "ENSMUSG00000087164.2"; transcript_id "ENSMUSG00000087164.2_tx_2"; exon_id "chr2_38609861_38609994_+"; exonnum "3"; txlen "794";
chr2	sragcm37_mid	exon	38609861	38609994	0.00244970792049786	+	.	gene_id "ENSMUSG00000087164.2"; transcript_id "ENSMUSG00000087164.2_tx_3"; exon_id "chr2_38609861_38609994_+"; exonnum "3"; txlen "695";
chr2	HAVANA	exon	38609861	38610650	0	+	.	gene_id "ENSMUSG00000087164.2"; transcript_id "ENSMUST00000146954.2"; gene_type "lncRNA"; gene_name "Nr5a1os"; transcript_type "lncRNA"; transcript_name "Nr5a1os-201"; exon_number 2; exon_id "ENSMUSE00000740587.2"; level 2; transcript_support_level "1"; mgi_id "MGI:1918544"; tag "basic"; tag "Ensembl_canonical"; tag "GENCODE_Primary"; havana_gene "OTTMUSG00000012859.1"; havana_transcript "OTTMUST00000030837.1";
chr2	sragcm37_ss	exon	38610178	38610616	0.111517086469804	+	.	gene_id "ENSMUSG00000087164.2"; transcript_id "ENSMUSG00000087164.2_tx_1"; exon_id "chr2_38610178_38610616_+"; exonnum "3"; txlen "709";
chr2	sragcm37_ss	exon	38610178	38610616	0.00483971430368544	+	.	gene_id "ENSMUSG00000087164.2"; transcript_id "ENSMUSG00000087164.2_tx_2"; exon_id "chr2_38610178_38610616_+"; exonnum "4"; txlen "794";
chr2	sragcm37_ss	exon	38610178	38610616	0.00244970792049786	+	.	gene_id "ENSMUSG00000087164.2"; transcript_id "ENSMUSG00000087164.2_tx_3"; exon_id "chr2_38610178_38610616_+"; exonnum "4"; txlen "695";
chr2	HAVANA	exon	38610801	38611062	0	+	.	gene_id "ENSMUSG00000126251.1"; transcript_id "ENSMUST00000275357.1"; gene_type "lncRNA"; gene_name "ENSMUSG00000126251"; transcript_type "lncRNA"; transcript_name "ENSMUST00000275357"; exon_number 1; exon_id "ENSMUSE00001545731.1"; level 2; tag "basic"; tag "Ensembl_canonical"; tag "GENCODE_Primary"; tag "TAGENE";
chr2	ENSEMBL_gcm37	exon	38610801	38611062	0.0103106956904603	+	.	gene_id "ENSMUSG00000126251.1"; transcript_id "ENSMUSG00000126251.1_tx_1"; exon_id "chr2_38610801_38611062_+"; exonnum "1"; txlen "610";
chr2	HAVANA	gene	38610801	38611737	0	+	.	gene_id "ENSMUSG00000126251.1"; gene_type "lncRNA"; gene_name "ENSMUSG00000126251"; level 2;
chr2	HAVANA	transcript	38610801	38611737	0	+	.	gene_id "ENSMUSG00000126251.1"; transcript_id "ENSMUST00000275357.1"; gene_type "lncRNA"; gene_name "ENSMUSG00000126251"; transcript_type "lncRNA"; transcript_name "ENSMUST00000275357"; level 2; tag "basic"; tag "Ensembl_canonical"; tag "GENCODE_Primary"; tag "TAGENE";
chr2	sragcm37_mid	exon	38611586	38611734	0.0103106956904603	+	.	gene_id "ENSMUSG00000126251.1"; transcript_id "ENSMUSG00000126251.1_tx_1"; exon_id "chr2_38611586_38611734_+"; exonnum "2"; txlen "610";
chr2	HAVANA	exon	38611586	38611737	0	+	.	gene_id "ENSMUSG00000126251.1"; transcript_id "ENSMUST00000275357.1"; gene_type "lncRNA"; gene_name "ENSMUSG00000126251"; transcript_type "lncRNA"; transcript_name "ENSMUST00000275357"; exon_number 2; exon_id "ENSMUSE00001545730.1"; level 2; tag "basic"; tag "Ensembl_canonical"; tag "GENCODE_Primary"; tag "TAGENE";
chr2	sragcm37_mid	exon	38620530	38620728	0.0103106956904603	+	.	gene_id "ENSMUSG00000126251.1"; transcript_id "ENSMUSG00000126251.1_tx_1"; exon_id "chr2_38620530_38620728_+"; exonnum "3"; txlen "610";
chr2	HAVANA	gene	38667748	38668353	0	+	.	gene_id "ENSMUSG00000082508.2"; gene_type "processed_pseudogene"; gene_name "Rpl15-ps4"; level 2; mgi_id "MGI:3650246"; havana_gene "OTTMUSG00000012875.1";
chr2	HAVANA	transcript	38667748	38668353	0	+	.	gene_id "ENSMUSG00000082508.2"; transcript_id "ENSMUST00000122372.2"; gene_type "processed_pseudogene"; gene_name "Rpl15-ps4"; transcript_type "processed_pseudogene"; transcript_name "Rpl15-ps4-201"; level 2; transcript_support_level "NA"; mgi_id "MGI:3650246"; ont "PGO:0000004"; tag "basic"; tag "Ensembl_canonical"; tag "GENCODE_Primary"; havana_gene "OTTMUSG00000012875.1"; havana_transcript "OTTMUST00000030874.1";
chr2	HAVANA	exon	38667748	38668353	0	+	.	gene_id "ENSMUSG00000082508.2"; transcript_id "ENSMUST00000122372.2"; gene_type "processed_pseudogene"; gene_name "Rpl15-ps4"; transcript_type "processed_pseudogene"; transcript_name "Rpl15-ps4-201"; exon_number 1; exon_id "ENSMUSE00000721106.2"; level 2; transcript_support_level "NA"; mgi_id "MGI:3650246"; ont "PGO:0000004"; tag "basic"; tag "Ensembl_canonical"; tag "GENCODE_Primary"; havana_gene "OTTMUSG00000012875.1"; havana_transcript "OTTMUST00000030874.1";
chr2	HAVANA	exon	38713259	38713581	0	+	.	gene_id "ENSMUSG00000085201.3"; transcript_id "ENSMUST00000306962.1"; gene_type "lncRNA"; gene_name "Nr6a1os"; transcript_type "lncRNA"; transcript_name "Nr6a1os-203"; exon_number 1; exon_id "ENSMUSE00001606570.1"; level 2; mgi_id "MGI:3649430"; tag "basic"; tag "Ensembl_canonical"; tag "GENCODE_Primary"; tag "TAGENE"; havana_gene "OTTMUSG00000012469.1";
chr2	HAVANA	gene	38713259	38764002	0	+	.	gene_id "ENSMUSG00000085201.3"; gene_type "lncRNA"; gene_name "Nr6a1os"; level 2; mgi_id "MGI:3649430"; tag "ncRNA_host"; havana_gene "OTTMUSG00000012469.1";
chr2	HAVANA	transcript	38713259	38764002	0	+	.	gene_id "ENSMUSG00000085201.3"; transcript_id "ENSMUST00000306962.1"; gene_type "lncRNA"; gene_name "Nr6a1os"; transcript_type "lncRNA"; transcript_name "Nr6a1os-203"; level 2; mgi_id "MGI:3649430"; tag "basic"; tag "Ensembl_canonical"; tag "GENCODE_Primary"; tag "TAGENE"; havana_gene "OTTMUSG00000012469.1";
chr2	HAVANA	exon	38713269	38713581	0	+	.	gene_id "ENSMUSG00000085201.3"; transcript_id "ENSMUST00000129089.2"; gene_type "lncRNA"; gene_name "Nr6a1os"; transcript_type "lncRNA"; transcript_name "Nr6a1os-201"; exon_number 1; exon_id "ENSMUSE00000766641.2"; level 2; transcript_support_level "2"; mgi_id "MGI:3649430"; havana_gene "OTTMUSG00000012469.1"; havana_transcript "OTTMUST00000029641.1";
chr2	HAVANA	transcript	38713269	38728612	0	+	.	gene_id "ENSMUSG00000085201.3"; transcript_id "ENSMUST00000129089.2"; gene_type "lncRNA"; gene_name "Nr6a1os"; transcript_type "lncRNA"; transcript_name "Nr6a1os-201"; level 2; transcript_support_level "2"; mgi_id "MGI:3649430"; havana_gene "OTTMUSG00000012469.1"; havana_transcript "OTTMUST00000029641.1";
chr2	HAVANA	exon	38713353	38713581	0	+	.	gene_id "ENSMUSG00000085201.3"; transcript_id "ENSMUST00000151229.2"; gene_type "lncRNA"; gene_name "Nr6a1os"; transcript_type "lncRNA"; transcript_name "Nr6a1os-202"; exon_number 1; exon_id "ENSMUSE00000794480.2"; level 2; transcript_support_level "1"; mgi_id "MGI:3649430"; havana_gene "OTTMUSG00000012469.1"; havana_transcript "OTTMUST00000029639.1";
chr2	ENSEMBL_gcm37	exon	38713353	38713581	0.846063424195833	+	.	gene_id "ENSMUSG00000085201.3"; transcript_id "ENSMUSG00000085201.3_tx_10"; exon_id "chr2_38713353_38713581_+"; exonnum "1"; txlen "1480";
chr2	ENSEMBL_gcm37	exon	38713353	38713581	0.755363570177829	+	.	gene_id "ENSMUSG00000085201.3"; transcript_id "ENSMUSG00000085201.3_tx_11"; exon_id "chr2_38713353_38713581_+"; exonnum "1"; txlen "953";
chr2	ENSEMBL_gcm37	exon	38713353	38713581	0.74049745328945	+	.	gene_id "ENSMUSG00000085201.3"; transcript_id "ENSMUSG00000085201.3_tx_12"; exon_id "chr2_38713353_38713581_+"; exonnum "1"; txlen "1880";
chr2	ENSEMBL_gcm37	exon	38713353	38713581	0.664470509369871	+	.	gene_id "ENSMUSG00000085201.3"; transcript_id "ENSMUSG00000085201.3_tx_13"; exon_id "chr2_38713353_38713581_+"; exonnum "1"; txlen "1740";
chr2	ENSEMBL_gcm37	exon	38713353	38713581	0.635186993534133	+	.	gene_id "ENSMUSG00000085201.3"; transcript_id "ENSMUSG00000085201.3_tx_14"; exon_id "chr2_38713353_38713581_+"; exonnum "1"; txlen "813";
chr2	ENSEMBL_gcm37	exon	38713353	38713581	0.575622627658395	+	.	gene_id "ENSMUSG00000085201.3"; transcript_id "ENSMUSG00000085201.3_tx_15"; exon_id "chr2_38713353_38713581_+"; exonnum "1"; txlen "1143";
chr2	ENSEMBL_gcm37	exon	38713353	38713581	0.528975156892423	+	.	gene_id "ENSMUSG00000085201.3"; transcript_id "ENSMUSG00000085201.3_tx_16"; exon_id "chr2_38713353_38713581_+"; exonnum "1"; txlen "1003";
chr2	ENSEMBL_gcm37	exon	38713353	38713581	0.310983182343631	+	.	gene_id "ENSMUSG00000085201.3"; transcript_id "ENSMUSG00000085201.3_tx_17"; exon_id "chr2_38713353_38713581_+"; exonnum "1"; txlen "1748";
chr2	ENSEMBL_gcm37	exon	38713353	38713581	0.310983182343631	+	.	gene_id "ENSMUSG00000085201.3"; transcript_id "ENSMUSG00000085201.3_tx_18"; exon_id "chr2_38713353_38713581_+"; exonnum "1"; txlen "1608";
chr2	ENSEMBL_gcm37	exon	38713353	38713581	0.262392023058591	+	.	gene_id "ENSMUSG00000085201.3"; transcript_id "ENSMUSG00000085201.3_tx_19"; exon_id "chr2_38713353_38713581_+"; exonnum "1"; txlen "858";
chr2	ENSEMBL_gcm37	exon	38713353	38713581	2.42073343627575	+	.	gene_id "ENSMUSG00000085201.3"; transcript_id "ENSMUSG00000085201.3_tx_2"; exon_id "chr2_38713353_38713581_+"; exonnum "1"; txlen "1749";
chr2	ENSEMBL_gcm37	exon	38713353	38713581	0.259688919639147	+	.	gene_id "ENSMUSG00000085201.3"; transcript_id "ENSMUSG00000085201.3_tx_20"; exon_id "chr2_38713353_38713581_+"; exonnum "1"; txlen "1341";
chr2	ENSEMBL_gcm37	exon	38713353	38713581	0.234410957014991	+	.	gene_id "ENSMUSG00000085201.3"; transcript_id "ENSMUSG00000085201.3_tx_21"; exon_id "chr2_38713353_38713581_+"; exonnum "1"; txlen "1201";
chr2	ENSEMBL_gcm37	exon	38713353	38713581	0.153183135287139	+	.	gene_id "ENSMUSG00000085201.3"; transcript_id "ENSMUSG00000085201.3_tx_22"; exon_id "chr2_38713353_38713581_+"; exonnum "1"; txlen "593";
chr2	ENSEMBL_gcm37	exon	38713353	38713581	0.106014342682188	+	.	gene_id "ENSMUSG00000085201.3"; transcript_id "ENSMUSG00000085201.3_tx_24"; exon_id "chr2_38713353_38713581_+"; exonnum "1"; txlen "1274";
chr2	ENSEMBL_gcm37	exon	38713353	38713581	0.0450079411454053	+	.	gene_id "ENSMUSG00000085201.3"; transcript_id "ENSMUSG00000085201.3_tx_25"; exon_id "chr2_38713353_38713581_+"; exonnum "1"; txlen "1392";
chr2	ENSEMBL_gcm37	exon	38713353	38713581	0.0450079411454053	+	.	gene_id "ENSMUSG00000085201.3"; transcript_id "ENSMUSG00000085201.3_tx_26"; exon_id "chr2_38713353_38713581_+"; exonnum "1"; txlen "1931";
chr2	ENSEMBL_gcm37	exon	38713353	38713581	2.24926898259229	+	.	gene_id "ENSMUSG00000085201.3"; transcript_id "ENSMUSG00000085201.3_tx_3"; exon_id "chr2_38713353_38713581_+"; exonnum "1"; txlen "1609";
chr2	ENSEMBL_gcm37	exon	38713353	38713581	1.93805641945955	+	.	gene_id "ENSMUSG00000085201.3"; transcript_id "ENSMUSG00000085201.3_tx_4"; exon_id "chr2_38713353_38713581_+"; exonnum "1"; txlen "1210";
chr2	ENSEMBL_gcm37	exon	38713353	38713581	1.6782011097337	+	.	gene_id "ENSMUSG00000085201.3"; transcript_id "ENSMUSG00000085201.3_tx_5"; exon_id "chr2_38713353_38713581_+"; exonnum "1"; txlen "1070";
chr2	ENSEMBL_gcm37	exon	38713353	38713581	1.06094069519842	+	.	gene_id "ENSMUSG00000085201.3"; transcript_id "ENSMUSG00000085201.3_tx_6"; exon_id "chr2_38713353_38713581_+"; exonnum "1"; txlen "1617";
chr2	ENSEMBL_gcm37	exon	38713353	38713581	1.05214289390565	+	.	gene_id "ENSMUSG00000085201.3"; transcript_id "ENSMUSG00000085201.3_tx_7"; exon_id "chr2_38713353_38713581_+"; exonnum "1"; txlen "1477";
chr2	ENSEMBL_gcm37	exon	38713353	38713581	0.903808865538051	+	.	gene_id "ENSMUSG00000085201.3"; transcript_id "ENSMUSG00000085201.3_tx_8"; exon_id "chr2_38713353_38713581_+"; exonnum "1"; txlen "751";
chr2	ENSEMBL_gcm37	exon	38713353	38713581	0.899787752280279	+	.	gene_id "ENSMUSG00000085201.3"; transcript_id "ENSMUSG00000085201.3_tx_9"; exon_id "chr2_38713353_38713581_+"; exonnum "1"; txlen "611";
chr2	HAVANA	transcript	38713353	38742382	0	+	.	gene_id "ENSMUSG00000085201.3"; transcript_id "ENSMUST00000151229.2"; gene_type "lncRNA"; gene_name "Nr6a1os"; transcript_type "lncRNA"; transcript_name "Nr6a1os-202"; level 2; transcript_support_level "1"; mgi_id "MGI:3649430"; havana_gene "OTTMUSG00000012469.1"; havana_transcript "OTTMUST00000029639.1";
chr2	HAVANA	exon	38713557	38713581	0	+	.	gene_id "ENSMUSG00000085201.3"; transcript_id "ENSMUST00000306963.1"; gene_type "lncRNA"; gene_name "Nr6a1os"; transcript_type "lncRNA"; transcript_name "Nr6a1os-204"; exon_number 1; exon_id "ENSMUSE00001606571.1"; level 2; mgi_id "MGI:3649430"; tag "basic"; tag "TAGENE"; havana_gene "OTTMUSG00000012469.1";
chr2	HAVANA	transcript	38713557	38763516	0	+	.	gene_id "ENSMUSG00000085201.3"; transcript_id "ENSMUST00000306963.1"; gene_type "lncRNA"; gene_name "Nr6a1os"; transcript_type "lncRNA"; transcript_name "Nr6a1os-204"; level 2; mgi_id "MGI:3649430"; tag "basic"; tag "TAGENE"; havana_gene "OTTMUSG00000012469.1";
chr2	sragcm37_ss	exon	38720978	38722228	0.846063424195833	+	.	gene_id "ENSMUSG00000085201.3"; transcript_id "ENSMUSG00000085201.3_tx_10"; exon_id "chr2_38720978_38722228_+"; exonnum "2"; txlen "1480";
chr2	HAVANA	exon	38728281	38728420	0	+	.	gene_id "ENSMUSG00000085201.3"; transcript_id "ENSMUST00000306962.1"; gene_type "lncRNA"; gene_name "Nr6a1os"; transcript_type "lncRNA"; transcript_name "Nr6a1os-203"; exon_number 2; exon_id "ENSMUSE00000773460.2"; level 2; mgi_id "MGI:3649430"; tag "basic"; tag "Ensembl_canonical"; tag "GENCODE_Primary"; tag "TAGENE"; havana_gene "OTTMUSG00000012469.1";
chr2	HAVANA	exon	38728281	38728420	0	+	.	gene_id "ENSMUSG00000085201.3"; transcript_id "ENSMUST00000151229.2"; gene_type "lncRNA"; gene_name "Nr6a1os"; transcript_type "lncRNA"; transcript_name "Nr6a1os-202"; exon_number 2; exon_id "ENSMUSE00000773460.2"; level 2; transcript_support_level "1"; mgi_id "MGI:3649430"; havana_gene "OTTMUSG00000012469.1"; havana_transcript "OTTMUST00000029639.1";
chr2	HAVANA	exon	38728281	38728420	0	+	.	gene_id "ENSMUSG00000085201.3"; transcript_id "ENSMUST00000306963.1"; gene_type "lncRNA"; gene_name "Nr6a1os"; transcript_type "lncRNA"; transcript_name "Nr6a1os-204"; exon_number 2; exon_id "ENSMUSE00000773460.2"; level 2; mgi_id "MGI:3649430"; tag "basic"; tag "TAGENE"; havana_gene "OTTMUSG00000012469.1";
chr2	ENSEMBL_gcm37	exon	38728281	38728420	0.755363570177829	+	.	gene_id "ENSMUSG00000085201.3"; transcript_id "ENSMUSG00000085201.3_tx_11"; exon_id "chr2_38728281_38728420_+"; exonnum "2"; txlen "953";
chr2	ENSEMBL_gcm37	exon	38728281	38728420	0.74049745328945	+	.	gene_id "ENSMUSG00000085201.3"; transcript_id "ENSMUSG00000085201.3_tx_12"; exon_id "chr2_38728281_38728420_+"; exonnum "2"; txlen "1880";
chr2	ENSEMBL_gcm37	exon	38728281	38728420	0.575622627658395	+	.	gene_id "ENSMUSG00000085201.3"; transcript_id "ENSMUSG00000085201.3_tx_15"; exon_id "chr2_38728281_38728420_+"; exonnum "2"; txlen "1143";
chr2	ENSEMBL_gcm37	exon	38728281	38728420	0.310983182343631	+	.	gene_id "ENSMUSG00000085201.3"; transcript_id "ENSMUSG00000085201.3_tx_17"; exon_id "chr2_38728281_38728420_+"; exonnum "2"; txlen "1748";
chr2	ENSEMBL_gcm37	exon	38728281	38728420	2.42073343627575	+	.	gene_id "ENSMUSG00000085201.3"; transcript_id "ENSMUSG00000085201.3_tx_2"; exon_id "chr2_38728281_38728420_+"; exonnum "2"; txlen "1749";
chr2	ENSEMBL_gcm37	exon	38728281	38728420	0.259688919639147	+	.	gene_id "ENSMUSG00000085201.3"; transcript_id "ENSMUSG00000085201.3_tx_20"; exon_id "chr2_38728281_38728420_+"; exonnum "2"; txlen "1341";
chr2	ENSEMBL_gcm37	exon	38728281	38728420	0.153183135287139	+	.	gene_id "ENSMUSG00000085201.3"; transcript_id "ENSMUSG00000085201.3_tx_22"; exon_id "chr2_38728281_38728420_+"; exonnum "2"; txlen "593";
chr2	ENSEMBL_gcm37	exon	38728281	38728420	0.106014342682188	+	.	gene_id "ENSMUSG00000085201.3"; transcript_id "ENSMUSG00000085201.3_tx_24"; exon_id "chr2_38728281_38728420_+"; exonnum "2"; txlen "1274";
chr2	ENSEMBL_gcm37	exon	38728281	38728420	0.0450079411454053	+	.	gene_id "ENSMUSG00000085201.3"; transcript_id "ENSMUSG00000085201.3_tx_25"; exon_id "chr2_38728281_38728420_+"; exonnum "2"; txlen "1392";
chr2	ENSEMBL_gcm37	exon	38728281	38728420	0.0450079411454053	+	.	gene_id "ENSMUSG00000085201.3"; transcript_id "ENSMUSG00000085201.3_tx_26"; exon_id "chr2_38728281_38728420_+"; exonnum "2"; txlen "1931";
chr2	ENSEMBL_gcm37	exon	38728281	38728420	1.93805641945955	+	.	gene_id "ENSMUSG00000085201.3"; transcript_id "ENSMUSG00000085201.3_tx_4"; exon_id "chr2_38728281_38728420_+"; exonnum "2"; txlen "1210";
chr2	ENSEMBL_gcm37	exon	38728281	38728420	1.06094069519842	+	.	gene_id "ENSMUSG00000085201.3"; transcript_id "ENSMUSG00000085201.3_tx_6"; exon_id "chr2_38728281_38728420_+"; exonnum "2"; txlen "1617";
chr2	ENSEMBL_gcm37	exon	38728281	38728420	0.903808865538051	+	.	gene_id "ENSMUSG00000085201.3"; transcript_id "ENSMUSG00000085201.3_tx_8"; exon_id "chr2_38728281_38728420_+"; exonnum "2"; txlen "751";
chr2	HAVANA	exon	38728281	38728612	0	+	.	gene_id "ENSMUSG00000085201.3"; transcript_id "ENSMUST00000129089.2"; gene_type "lncRNA"; gene_name "Nr6a1os"; transcript_type "lncRNA"; transcript_name "Nr6a1os-201"; exon_number 2; exon_id "ENSMUSE00000782105.2"; level 2; transcript_support_level "2"; mgi_id "MGI:3649430"; havana_gene "OTTMUSG00000012469.1"; havana_transcript "OTTMUST00000029641.1";
chr2	HAVANA	exon	38742227	38742371	0	+	.	gene_id "ENSMUSG00000085201.3"; transcript_id "ENSMUST00000306962.1"; gene_type "lncRNA"; gene_name "Nr6a1os"; transcript_type "lncRNA"; transcript_name "Nr6a1os-203"; exon_number 3; exon_id "ENSMUSE00001606569.1"; level 2; mgi_id "MGI:3649430"; tag "basic"; tag "Ensembl_canonical"; tag "GENCODE_Primary"; tag "TAGENE"; havana_gene "OTTMUSG00000012469.1";
chr2	HAVANA	exon	38742227	38742371	0	+	.	gene_id "ENSMUSG00000085201.3"; transcript_id "ENSMUST00000306963.1"; gene_type "lncRNA"; gene_name "Nr6a1os"; transcript_type "lncRNA"; transcript_name "Nr6a1os-204"; exon_number 3; exon_id "ENSMUSE00001606569.1"; level 2; mgi_id "MGI:3649430"; tag "basic"; tag "TAGENE"; havana_gene "OTTMUSG00000012469.1";
chr2	ENSEMBL_gcm37	exon	38742227	38742371	0.755363570177829	+	.	gene_id "ENSMUSG00000085201.3"; transcript_id "ENSMUSG00000085201.3_tx_11"; exon_id "chr2_38742227_38742371_+"; exonnum "3"; txlen "953";
chr2	ENSEMBL_gcm37	exon	38742227	38742371	0.74049745328945	+	.	gene_id "ENSMUSG00000085201.3"; transcript_id "ENSMUSG00000085201.3_tx_12"; exon_id "chr2_38742227_38742371_+"; exonnum "3"; txlen "1880";
chr2	ENSEMBL_gcm37	exon	38742227	38742371	0.664470509369871	+	.	gene_id "ENSMUSG00000085201.3"; transcript_id "ENSMUSG00000085201.3_tx_13"; exon_id "chr2_38742227_38742371_+"; exonnum "2"; txlen "1740";
chr2	ENSEMBL_gcm37	exon	38742227	38742371	0.635186993534133	+	.	gene_id "ENSMUSG00000085201.3"; transcript_id "ENSMUSG00000085201.3_tx_14"; exon_id "chr2_38742227_38742371_+"; exonnum "2"; txlen "813";
chr2	ENSEMBL_gcm37	exon	38742227	38742371	0.575622627658395	+	.	gene_id "ENSMUSG00000085201.3"; transcript_id "ENSMUSG00000085201.3_tx_15"; exon_id "chr2_38742227_38742371_+"; exonnum "3"; txlen "1143";
chr2	ENSEMBL_gcm37	exon	38742227	38742371	0.528975156892423	+	.	gene_id "ENSMUSG00000085201.3"; transcript_id "ENSMUSG00000085201.3_tx_16"; exon_id "chr2_38742227_38742371_+"; exonnum "2"; txlen "1003";
chr2	ENSEMBL_gcm37	exon	38742227	38742371	0.310983182343631	+	.	gene_id "ENSMUSG00000085201.3"; transcript_id "ENSMUSG00000085201.3_tx_17"; exon_id "chr2_38742227_38742371_+"; exonnum "3"; txlen "1748";
chr2	ENSEMBL_gcm37	exon	38742227	38742371	0.310983182343631	+	.	gene_id "ENSMUSG00000085201.3"; transcript_id "ENSMUSG00000085201.3_tx_18"; exon_id "chr2_38742227_38742371_+"; exonnum "2"; txlen "1608";
chr2	ENSEMBL_gcm37	exon	38742227	38742371	2.42073343627575	+	.	gene_id "ENSMUSG00000085201.3"; transcript_id "ENSMUSG00000085201.3_tx_2"; exon_id "chr2_38742227_38742371_+"; exonnum "3"; txlen "1749";
chr2	ENSEMBL_gcm37	exon	38742227	38742371	0.259688919639147	+	.	gene_id "ENSMUSG00000085201.3"; transcript_id "ENSMUSG00000085201.3_tx_20"; exon_id "chr2_38742227_38742371_+"; exonnum "3"; txlen "1341";
chr2	ENSEMBL_gcm37	exon	38742227	38742371	0.234410957014991	+	.	gene_id "ENSMUSG00000085201.3"; transcript_id "ENSMUSG00000085201.3_tx_21"; exon_id "chr2_38742227_38742371_+"; exonnum "2"; txlen "1201";
chr2	ENSEMBL_gcm37	exon	38742227	38742371	0.153183135287139	+	.	gene_id "ENSMUSG00000085201.3"; transcript_id "ENSMUSG00000085201.3_tx_22"; exon_id "chr2_38742227_38742371_+"; exonnum "3"; txlen "593";
chr2	ENSEMBL_gcm37	exon	38742227	38742371	0.106014342682188	+	.	gene_id "ENSMUSG00000085201.3"; transcript_id "ENSMUSG00000085201.3_tx_24"; exon_id "chr2_38742227_38742371_+"; exonnum "3"; txlen "1274";
chr2	ENSEMBL_gcm37	exon	38742227	38742371	0.0450079411454053	+	.	gene_id "ENSMUSG00000085201.3"; transcript_id "ENSMUSG00000085201.3_tx_25"; exon_id "chr2_38742227_38742371_+"; exonnum "3"; txlen "1392";
chr2	ENSEMBL_gcm37	exon	38742227	38742371	0.0450079411454053	+	.	gene_id "ENSMUSG00000085201.3"; transcript_id "ENSMUSG00000085201.3_tx_26"; exon_id "chr2_38742227_38742371_+"; exonnum "3"; txlen "1931";
chr2	ENSEMBL_gcm37	exon	38742227	38742371	2.24926898259229	+	.	gene_id "ENSMUSG00000085201.3"; transcript_id "ENSMUSG00000085201.3_tx_3"; exon_id "chr2_38742227_38742371_+"; exonnum "2"; txlen "1609";
chr2	ENSEMBL_gcm37	exon	38742227	38742371	1.93805641945955	+	.	gene_id "ENSMUSG00000085201.3"; transcript_id "ENSMUSG00000085201.3_tx_4"; exon_id "chr2_38742227_38742371_+"; exonnum "3"; txlen "1210";
chr2	ENSEMBL_gcm37	exon	38742227	38742371	1.6782011097337	+	.	gene_id "ENSMUSG00000085201.3"; transcript_id "ENSMUSG00000085201.3_tx_5"; exon_id "chr2_38742227_38742371_+"; exonnum "2"; txlen "1070";
chr2	ENSEMBL_gcm37	exon	38742227	38742371	1.06094069519842	+	.	gene_id "ENSMUSG00000085201.3"; transcript_id "ENSMUSG00000085201.3_tx_6"; exon_id "chr2_38742227_38742371_+"; exonnum "3"; txlen "1617";
chr2	ENSEMBL_gcm37	exon	38742227	38742371	1.05214289390565	+	.	gene_id "ENSMUSG00000085201.3"; transcript_id "ENSMUSG00000085201.3_tx_7"; exon_id "chr2_38742227_38742371_+"; exonnum "2"; txlen "1477";
chr2	ENSEMBL_gcm37	exon	38742227	38742371	0.903808865538051	+	.	gene_id "ENSMUSG00000085201.3"; transcript_id "ENSMUSG00000085201.3_tx_8"; exon_id "chr2_38742227_38742371_+"; exonnum "3"; txlen "751";
chr2	ENSEMBL_gcm37	exon	38742227	38742371	0.899787752280279	+	.	gene_id "ENSMUSG00000085201.3"; transcript_id "ENSMUSG00000085201.3_tx_9"; exon_id "chr2_38742227_38742371_+"; exonnum "2"; txlen "611";
chr2	HAVANA	exon	38742227	38742382	0	+	.	gene_id "ENSMUSG00000085201.3"; transcript_id "ENSMUST00000151229.2"; gene_type "lncRNA"; gene_name "Nr6a1os"; transcript_type "lncRNA"; transcript_name "Nr6a1os-202"; exon_number 3; exon_id "ENSMUSE00000810412.2"; level 2; transcript_support_level "1"; mgi_id "MGI:3649430"; havana_gene "OTTMUSG00000012469.1"; havana_transcript "OTTMUST00000029639.1";
chr2	ENSEMBL	gene	38742747	38742822	0	+	.	gene_id "ENSMUSG00000065423.3"; gene_type "miRNA"; gene_name "Mir181a-2"; level 3; mgi_id "MGI:2676845";
chr2	ENSEMBL	transcript	38742747	38742822	0	+	.	gene_id "ENSMUSG00000065423.3"; transcript_id "ENSMUST00000083489.3"; gene_type "miRNA"; gene_name "Mir181a-2"; transcript_type "miRNA"; transcript_name "Mir181a-2-201"; level 3; transcript_support_level "NA"; mgi_id "MGI:2676845"; tag "basic"; tag "Ensembl_canonical"; tag "GENCODE_Primary";
chr2	ENSEMBL	exon	38742747	38742822	0	+	.	gene_id "ENSMUSG00000065423.3"; transcript_id "ENSMUST00000083489.3"; gene_type "miRNA"; gene_name "Mir181a-2"; transcript_type "miRNA"; transcript_name "Mir181a-2-201"; exon_number 1; exon_id "ENSMUSE00000522648.2"; level 3; transcript_support_level "NA"; mgi_id "MGI:2676845"; tag "basic"; tag "Ensembl_canonical"; tag "GENCODE_Primary";
chr2	ENSEMBL	gene	38743842	38743930	0	+	.	gene_id "ENSMUSG00000065578.3"; gene_type "miRNA"; gene_name "Mir181b-2"; level 3; mgi_id "MGI:3618736";
chr2	ENSEMBL	transcript	38743842	38743930	0	+	.	gene_id "ENSMUSG00000065578.3"; transcript_id "ENSMUST00000083644.3"; gene_type "miRNA"; gene_name "Mir181b-2"; transcript_type "miRNA"; transcript_name "Mir181b-2-201"; level 3; transcript_support_level "NA"; mgi_id "MGI:3618736"; tag "basic"; tag "Ensembl_canonical"; tag "GENCODE_Primary";
chr2	ENSEMBL	exon	38743842	38743930	0	+	.	gene_id "ENSMUSG00000065578.3"; transcript_id "ENSMUST00000083644.3"; gene_type "miRNA"; gene_name "Mir181b-2"; transcript_type "miRNA"; transcript_name "Mir181b-2-201"; exon_number 1; exon_id "ENSMUSE00000522803.2"; level 3; transcript_support_level "NA"; mgi_id "MGI:3618736"; tag "basic"; tag "Ensembl_canonical"; tag "GENCODE_Primary";
chr2	sragcm37_mid	exon	38749322	38749400	0.153183135287139	+	.	gene_id "ENSMUSG00000085201.3"; transcript_id "ENSMUSG00000085201.3_tx_22"; exon_id "chr2_38749322_38749400_+"; exonnum "4"; txlen "593";
chr2	sragcm37_mid	exon	38750965	38751095	0.755363570177829	+	.	gene_id "ENSMUSG00000085201.3"; transcript_id "ENSMUSG00000085201.3_tx_11"; exon_id "chr2_38750965_38751095_+"; exonnum "4"; txlen "953";
chr2	sragcm37_mid	exon	38750965	38751095	0.74049745328945	+	.	gene_id "ENSMUSG00000085201.3"; transcript_id "ENSMUSG00000085201.3_tx_12"; exon_id "chr2_38750965_38751095_+"; exonnum "4"; txlen "1880";
chr2	sragcm37_mid	exon	38750965	38751095	0.664470509369871	+	.	gene_id "ENSMUSG00000085201.3"; transcript_id "ENSMUSG00000085201.3_tx_13"; exon_id "chr2_38750965_38751095_+"; exonnum "3"; txlen "1740";
chr2	sragcm37_mid	exon	38750965	38751095	0.635186993534133	+	.	gene_id "ENSMUSG00000085201.3"; transcript_id "ENSMUSG00000085201.3_tx_14"; exon_id "chr2_38750965_38751095_+"; exonnum "3"; txlen "813";
chr2	sragcm37_mid	exon	38750965	38751095	0.310983182343631	+	.	gene_id "ENSMUSG00000085201.3"; transcript_id "ENSMUSG00000085201.3_tx_17"; exon_id "chr2_38750965_38751095_+"; exonnum "4"; txlen "1748";
chr2	sragcm37_mid	exon	38750965	38751095	0.310983182343631	+	.	gene_id "ENSMUSG00000085201.3"; transcript_id "ENSMUSG00000085201.3_tx_18"; exon_id "chr2_38750965_38751095_+"; exonnum "3"; txlen "1608";
chr2	sragcm37_mid	exon	38750965	38751095	0.259688919639147	+	.	gene_id "ENSMUSG00000085201.3"; transcript_id "ENSMUSG00000085201.3_tx_20"; exon_id "chr2_38750965_38751095_+"; exonnum "4"; txlen "1341";
chr2	sragcm37_mid	exon	38750965	38751095	0.234410957014991	+	.	gene_id "ENSMUSG00000085201.3"; transcript_id "ENSMUSG00000085201.3_tx_21"; exon_id "chr2_38750965_38751095_+"; exonnum "3"; txlen "1201";
chr2	sragcm37_mid	exon	38750965	38751095	0.106014342682188	+	.	gene_id "ENSMUSG00000085201.3"; transcript_id "ENSMUSG00000085201.3_tx_24"; exon_id "chr2_38750965_38751095_+"; exonnum "4"; txlen "1274";
chr2	sragcm37_mid	exon	38750965	38751095	0.0450079411454053	+	.	gene_id "ENSMUSG00000085201.3"; transcript_id "ENSMUSG00000085201.3_tx_25"; exon_id "chr2_38750965_38751095_+"; exonnum "4"; txlen "1392";
chr2	sragcm37_mid	exon	38750965	38751095	0.0450079411454053	+	.	gene_id "ENSMUSG00000085201.3"; transcript_id "ENSMUSG00000085201.3_tx_26"; exon_id "chr2_38750965_38751095_+"; exonnum "4"; txlen "1931";
chr2	HAVANA	gene	38752175	38755545	0	+	.	gene_id "ENSMUSG00000107468.2"; gene_type "TEC"; gene_name "5730507A11Rik"; level 2; mgi_id "MGI:1917874"; havana_gene "OTTMUSG00000056935.1";
chr2	HAVANA	transcript	38752175	38755545	0	+	.	gene_id "ENSMUSG00000107468.2"; transcript_id "ENSMUST00000204297.2"; gene_type "TEC"; gene_name "5730507A11Rik"; transcript_type "TEC"; transcript_name "5730507A11Rik-201"; level 2; transcript_support_level "NA"; mgi_id "MGI:1917874"; tag "basic"; tag "Ensembl_canonical"; tag "GENCODE_Primary"; havana_gene "OTTMUSG00000056935.1"; havana_transcript "OTTMUST00000140375.1";
chr2	HAVANA	exon	38752175	38755545	0	+	.	gene_id "ENSMUSG00000107468.2"; transcript_id "ENSMUST00000204297.2"; gene_type "TEC"; gene_name "5730507A11Rik"; transcript_type "TEC"; transcript_name "5730507A11Rik-201"; exon_number 1; exon_id "ENSMUSE00001369153.2"; level 2; transcript_support_level "NA"; mgi_id "MGI:1917874"; tag "basic"; tag "Ensembl_canonical"; tag "GENCODE_Primary"; havana_gene "OTTMUSG00000056935.1"; havana_transcript "OTTMUST00000140375.1";
chr2	sragcm37_mid	exon	38757098	38757148	0.0450079411454053	+	.	gene_id "ENSMUSG00000085201.3"; transcript_id "ENSMUSG00000085201.3_tx_25"; exon_id "chr2_38757098_38757148_+"; exonnum "5"; txlen "1392";
chr2	sragcm37_mid	exon	38757098	38757148	0.0450079411454053	+	.	gene_id "ENSMUSG00000085201.3"; transcript_id "ENSMUSG00000085201.3_tx_26"; exon_id "chr2_38757098_38757148_+"; exonnum "5"; txlen "1931";
chr2	sragcm37_es	exon	38761739	38761961	0.141400145759352	+	.	gene_id "sragcm37_gene_23215"; transcript_id "sragcm37_gene_23215_tx_1"; exon_id "chr2_38761739_38761961_+"; exonnum "1"; txlen "997";
chr2	HAVANA	exon	38762987	38763066	0	+	.	gene_id "ENSMUSG00000085201.3"; transcript_id "ENSMUST00000306963.1"; gene_type "lncRNA"; gene_name "Nr6a1os"; transcript_type "lncRNA"; transcript_name "Nr6a1os-204"; exon_number 4; exon_id "ENSMUSE00001606568.1"; level 2; mgi_id "MGI:3649430"; tag "basic"; tag "TAGENE"; havana_gene "OTTMUSG00000012469.1";
chr2	ENSEMBL_gcm37	exon	38762987	38763066	0.755363570177829	+	.	gene_id "ENSMUSG00000085201.3"; transcript_id "ENSMUSG00000085201.3_tx_11"; exon_id "chr2_38762987_38763066_+"; exonnum "5"; txlen "953";
chr2	ENSEMBL_gcm37	exon	38762987	38763066	0.74049745328945	+	.	gene_id "ENSMUSG00000085201.3"; transcript_id "ENSMUSG00000085201.3_tx_12"; exon_id "chr2_38762987_38763066_+"; exonnum "5"; txlen "1880";
chr2	ENSEMBL_gcm37	exon	38762987	38763066	0.664470509369871	+	.	gene_id "ENSMUSG00000085201.3"; transcript_id "ENSMUSG00000085201.3_tx_13"; exon_id "chr2_38762987_38763066_+"; exonnum "4"; txlen "1740";
chr2	ENSEMBL_gcm37	exon	38762987	38763066	0.635186993534133	+	.	gene_id "ENSMUSG00000085201.3"; transcript_id "ENSMUSG00000085201.3_tx_14"; exon_id "chr2_38762987_38763066_+"; exonnum "4"; txlen "813";
chr2	ENSEMBL_gcm37	exon	38762987	38763066	0.575622627658395	+	.	gene_id "ENSMUSG00000085201.3"; transcript_id "ENSMUSG00000085201.3_tx_15"; exon_id "chr2_38762987_38763066_+"; exonnum "4"; txlen "1143";
chr2	ENSEMBL_gcm37	exon	38762987	38763066	0.528975156892423	+	.	gene_id "ENSMUSG00000085201.3"; transcript_id "ENSMUSG00000085201.3_tx_16"; exon_id "chr2_38762987_38763066_+"; exonnum "3"; txlen "1003";
chr2	ENSEMBL_gcm37	exon	38762987	38763066	0.310983182343631	+	.	gene_id "ENSMUSG00000085201.3"; transcript_id "ENSMUSG00000085201.3_tx_17"; exon_id "chr2_38762987_38763066_+"; exonnum "5"; txlen "1748";
chr2	ENSEMBL_gcm37	exon	38762987	38763066	0.310983182343631	+	.	gene_id "ENSMUSG00000085201.3"; transcript_id "ENSMUSG00000085201.3_tx_18"; exon_id "chr2_38762987_38763066_+"; exonnum "4"; txlen "1608";
chr2	ENSEMBL_gcm37	exon	38762987	38763066	0.262392023058591	+	.	gene_id "ENSMUSG00000085201.3"; transcript_id "ENSMUSG00000085201.3_tx_19"; exon_id "chr2_38762987_38763066_+"; exonnum "2"; txlen "858";
chr2	ENSEMBL_gcm37	exon	38762987	38763066	2.42073343627575	+	.	gene_id "ENSMUSG00000085201.3"; transcript_id "ENSMUSG00000085201.3_tx_2"; exon_id "chr2_38762987_38763066_+"; exonnum "4"; txlen "1749";
chr2	ENSEMBL_gcm37	exon	38762987	38763066	0.259688919639147	+	.	gene_id "ENSMUSG00000085201.3"; transcript_id "ENSMUSG00000085201.3_tx_20"; exon_id "chr2_38762987_38763066_+"; exonnum "5"; txlen "1341";
chr2	ENSEMBL_gcm37	exon	38762987	38763066	0.234410957014991	+	.	gene_id "ENSMUSG00000085201.3"; transcript_id "ENSMUSG00000085201.3_tx_21"; exon_id "chr2_38762987_38763066_+"; exonnum "4"; txlen "1201";
chr2	ENSEMBL_gcm37	exon	38762987	38763066	0.106014342682188	+	.	gene_id "ENSMUSG00000085201.3"; transcript_id "ENSMUSG00000085201.3_tx_24"; exon_id "chr2_38762987_38763066_+"; exonnum "5"; txlen "1274";
chr2	ENSEMBL_gcm37	exon	38762987	38763066	0.0450079411454053	+	.	gene_id "ENSMUSG00000085201.3"; transcript_id "ENSMUSG00000085201.3_tx_25"; exon_id "chr2_38762987_38763066_+"; exonnum "6"; txlen "1392";
chr2	ENSEMBL_gcm37	exon	38762987	38763066	0.0450079411454053	+	.	gene_id "ENSMUSG00000085201.3"; transcript_id "ENSMUSG00000085201.3_tx_26"; exon_id "chr2_38762987_38763066_+"; exonnum "6"; txlen "1931";
chr2	ENSEMBL_gcm37	exon	38762987	38763066	2.24926898259229	+	.	gene_id "ENSMUSG00000085201.3"; transcript_id "ENSMUSG00000085201.3_tx_3"; exon_id "chr2_38762987_38763066_+"; exonnum "3"; txlen "1609";
chr2	ENSEMBL_gcm37	exon	38762987	38763066	1.93805641945955	+	.	gene_id "ENSMUSG00000085201.3"; transcript_id "ENSMUSG00000085201.3_tx_4"; exon_id "chr2_38762987_38763066_+"; exonnum "4"; txlen "1210";
chr2	ENSEMBL_gcm37	exon	38762987	38763066	1.6782011097337	+	.	gene_id "ENSMUSG00000085201.3"; transcript_id "ENSMUSG00000085201.3_tx_5"; exon_id "chr2_38762987_38763066_+"; exonnum "3"; txlen "1070";
chr2	ENSEMBL_gcm37	exon	38762987	38763066	1.06094069519842	+	.	gene_id "ENSMUSG00000085201.3"; transcript_id "ENSMUSG00000085201.3_tx_6"; exon_id "chr2_38762987_38763066_+"; exonnum "4"; txlen "1617";
chr2	ENSEMBL_gcm37	exon	38762987	38763066	1.05214289390565	+	.	gene_id "ENSMUSG00000085201.3"; transcript_id "ENSMUSG00000085201.3_tx_7"; exon_id "chr2_38762987_38763066_+"; exonnum "3"; txlen "1477";
chr2	ENSEMBL_gcm37	exon	38762987	38763066	0.903808865538051	+	.	gene_id "ENSMUSG00000085201.3"; transcript_id "ENSMUSG00000085201.3_tx_8"; exon_id "chr2_38762987_38763066_+"; exonnum "4"; txlen "751";
chr2	ENSEMBL_gcm37	exon	38762987	38763066	0.899787752280279	+	.	gene_id "ENSMUSG00000085201.3"; transcript_id "ENSMUSG00000085201.3_tx_9"; exon_id "chr2_38762987_38763066_+"; exonnum "3"; txlen "611";
chr2	HAVANA	exon	38762987	38764002	0	+	.	gene_id "ENSMUSG00000085201.3"; transcript_id "ENSMUST00000306962.1"; gene_type "lncRNA"; gene_name "Nr6a1os"; transcript_type "lncRNA"; transcript_name "Nr6a1os-203"; exon_number 4; exon_id "ENSMUSE00001606567.1"; level 2; mgi_id "MGI:3649430"; tag "basic"; tag "Ensembl_canonical"; tag "GENCODE_Primary"; tag "TAGENE"; havana_gene "OTTMUSG00000012469.1";
chr2	sragcm37_mid	exon	38763210	38763437	0.755363570177829	+	.	gene_id "ENSMUSG00000085201.3"; transcript_id "ENSMUSG00000085201.3_tx_11"; exon_id "chr2_38763210_38763437_+"; exonnum "6"; txlen "953";
chr2	sragcm37_mid	exon	38763210	38763437	0.635186993534133	+	.	gene_id "ENSMUSG00000085201.3"; transcript_id "ENSMUSG00000085201.3_tx_14"; exon_id "chr2_38763210_38763437_+"; exonnum "5"; txlen "813";
chr2	HAVANA	exon	38763210	38763516	0	+	.	gene_id "ENSMUSG00000085201.3"; transcript_id "ENSMUST00000306963.1"; gene_type "lncRNA"; gene_name "Nr6a1os"; transcript_type "lncRNA"; transcript_name "Nr6a1os-204"; exon_number 5; exon_id "ENSMUSE00001606566.1"; level 2; mgi_id "MGI:3649430"; tag "basic"; tag "TAGENE"; havana_gene "OTTMUSG00000012469.1";
chr2	sragcm37_ss	exon	38764456	38765229	0.141400145759352	+	.	gene_id "sragcm37_gene_23215"; transcript_id "sragcm37_gene_23215_tx_1"; exon_id "chr2_38764456_38765229_+"; exonnum "2"; txlen "997";
chr2	sragcm37_ss	exon	38770001	38770157	0.903808865538051	+	.	gene_id "ENSMUSG00000085201.3"; transcript_id "ENSMUSG00000085201.3_tx_8"; exon_id "chr2_38770001_38770157_+"; exonnum "5"; txlen "751";
chr2	sragcm37_ss	exon	38770001	38770157	0.899787752280279	+	.	gene_id "ENSMUSG00000085201.3"; transcript_id "ENSMUSG00000085201.3_tx_9"; exon_id "chr2_38770001_38770157_+"; exonnum "4"; txlen "611";
chr2	sragcm37_mid	exon	38798002	38798133	0.74049745328945	+	.	gene_id "ENSMUSG00000085201.3"; transcript_id "ENSMUSG00000085201.3_tx_12"; exon_id "chr2_38798002_38798133_+"; exonnum "6"; txlen "1880";
chr2	sragcm37_mid	exon	38798002	38798133	0.664470509369871	+	.	gene_id "ENSMUSG00000085201.3"; transcript_id "ENSMUSG00000085201.3_tx_13"; exon_id "chr2_38798002_38798133_+"; exonnum "5"; txlen "1740";
chr2	sragcm37_mid	exon	38798002	38798133	2.42073343627575	+	.	gene_id "ENSMUSG00000085201.3"; transcript_id "ENSMUSG00000085201.3_tx_2"; exon_id "chr2_38798002_38798133_+"; exonnum "5"; txlen "1749";
chr2	sragcm37_mid	exon	38798002	38798133	0.259688919639147	+	.	gene_id "ENSMUSG00000085201.3"; transcript_id "ENSMUSG00000085201.3_tx_20"; exon_id "chr2_38798002_38798133_+"; exonnum "6"; txlen "1341";
chr2	sragcm37_mid	exon	38798002	38798133	0.234410957014991	+	.	gene_id "ENSMUSG00000085201.3"; transcript_id "ENSMUSG00000085201.3_tx_21"; exon_id "chr2_38798002_38798133_+"; exonnum "5"; txlen "1201";
chr2	sragcm37_mid	exon	38798002	38798133	0.0450079411454053	+	.	gene_id "ENSMUSG00000085201.3"; transcript_id "ENSMUSG00000085201.3_tx_25"; exon_id "chr2_38798002_38798133_+"; exonnum "7"; txlen "1392";
chr2	sragcm37_mid	exon	38798002	38798133	0.0450079411454053	+	.	gene_id "ENSMUSG00000085201.3"; transcript_id "ENSMUSG00000085201.3_tx_26"; exon_id "chr2_38798002_38798133_+"; exonnum "7"; txlen "1931";
chr2	sragcm37_mid	exon	38798002	38798133	2.24926898259229	+	.	gene_id "ENSMUSG00000085201.3"; transcript_id "ENSMUSG00000085201.3_tx_3"; exon_id "chr2_38798002_38798133_+"; exonnum "4"; txlen "1609";
chr2	sragcm37_mid	exon	38798002	38798133	1.93805641945955	+	.	gene_id "ENSMUSG00000085201.3"; transcript_id "ENSMUSG00000085201.3_tx_4"; exon_id "chr2_38798002_38798133_+"; exonnum "5"; txlen "1210";
chr2	sragcm37_mid	exon	38798002	38798133	1.6782011097337	+	.	gene_id "ENSMUSG00000085201.3"; transcript_id "ENSMUSG00000085201.3_tx_5"; exon_id "chr2_38798002_38798133_+"; exonnum "4"; txlen "1070";
chr2	sragcm37_ss	exon	38799053	38799536	0.259688919639147	+	.	gene_id "ENSMUSG00000085201.3"; transcript_id "ENSMUSG00000085201.3_tx_20"; exon_id "chr2_38799053_38799536_+"; exonnum "7"; txlen "1341";
chr2	sragcm37_ss	exon	38799053	38799536	0.234410957014991	+	.	gene_id "ENSMUSG00000085201.3"; transcript_id "ENSMUSG00000085201.3_tx_21"; exon_id "chr2_38799053_38799536_+"; exonnum "6"; txlen "1201";
chr2	sragcm37_ss	exon	38799053	38799536	0.0450079411454053	+	.	gene_id "ENSMUSG00000085201.3"; transcript_id "ENSMUSG00000085201.3_tx_25"; exon_id "chr2_38799053_38799536_+"; exonnum "8"; txlen "1392";
chr2	sragcm37_ss	exon	38799053	38799536	1.93805641945955	+	.	gene_id "ENSMUSG00000085201.3"; transcript_id "ENSMUSG00000085201.3_tx_4"; exon_id "chr2_38799053_38799536_+"; exonnum "6"; txlen "1210";
chr2	sragcm37_ss	exon	38799053	38799536	1.6782011097337	+	.	gene_id "ENSMUSG00000085201.3"; transcript_id "ENSMUSG00000085201.3_tx_5"; exon_id "chr2_38799053_38799536_+"; exonnum "5"; txlen "1070";
chr2	sragcm37_ss	exon	38808296	38809318	0.74049745328945	+	.	gene_id "ENSMUSG00000085201.3"; transcript_id "ENSMUSG00000085201.3_tx_12"; exon_id "chr2_38808296_38809318_+"; exonnum "7"; txlen "1880";
chr2	sragcm37_ss	exon	38808296	38809318	0.664470509369871	+	.	gene_id "ENSMUSG00000085201.3"; transcript_id "ENSMUSG00000085201.3_tx_13"; exon_id "chr2_38808296_38809318_+"; exonnum "6"; txlen "1740";
chr2	sragcm37_ss	exon	38808296	38809318	0.310983182343631	+	.	gene_id "ENSMUSG00000085201.3"; transcript_id "ENSMUSG00000085201.3_tx_17"; exon_id "chr2_38808296_38809318_+"; exonnum "6"; txlen "1748";
chr2	sragcm37_ss	exon	38808296	38809318	0.310983182343631	+	.	gene_id "ENSMUSG00000085201.3"; transcript_id "ENSMUSG00000085201.3_tx_18"; exon_id "chr2_38808296_38809318_+"; exonnum "5"; txlen "1608";
chr2	sragcm37_ss	exon	38808296	38809318	2.42073343627575	+	.	gene_id "ENSMUSG00000085201.3"; transcript_id "ENSMUSG00000085201.3_tx_2"; exon_id "chr2_38808296_38809318_+"; exonnum "6"; txlen "1749";
chr2	sragcm37_ss	exon	38808296	38809318	0.0450079411454053	+	.	gene_id "ENSMUSG00000085201.3"; transcript_id "ENSMUSG00000085201.3_tx_26"; exon_id "chr2_38808296_38809318_+"; exonnum "8"; txlen "1931";
chr2	sragcm37_ss	exon	38808296	38809318	2.24926898259229	+	.	gene_id "ENSMUSG00000085201.3"; transcript_id "ENSMUSG00000085201.3_tx_3"; exon_id "chr2_38808296_38809318_+"; exonnum "5"; txlen "1609";
chr2	sragcm37_ss	exon	38808296	38809318	1.06094069519842	+	.	gene_id "ENSMUSG00000085201.3"; transcript_id "ENSMUSG00000085201.3_tx_6"; exon_id "chr2_38808296_38809318_+"; exonnum "5"; txlen "1617";
chr2	sragcm37_ss	exon	38808296	38809318	1.05214289390565	+	.	gene_id "ENSMUSG00000085201.3"; transcript_id "ENSMUSG00000085201.3_tx_7"; exon_id "chr2_38808296_38809318_+"; exonnum "4"; txlen "1477";
chr2	sragcm37_ss	exon	38808667	38809215	0.575622627658395	+	.	gene_id "ENSMUSG00000085201.3"; transcript_id "ENSMUSG00000085201.3_tx_15"; exon_id "chr2_38808667_38809215_+"; exonnum "5"; txlen "1143";
chr2	sragcm37_ss	exon	38808667	38809215	0.528975156892423	+	.	gene_id "ENSMUSG00000085201.3"; transcript_id "ENSMUSG00000085201.3_tx_16"; exon_id "chr2_38808667_38809215_+"; exonnum "4"; txlen "1003";
chr2	sragcm37_ss	exon	38808667	38809215	0.262392023058591	+	.	gene_id "ENSMUSG00000085201.3"; transcript_id "ENSMUSG00000085201.3_tx_19"; exon_id "chr2_38808667_38809215_+"; exonnum "3"; txlen "858";
chr2	sragcm37_ss	exon	38808667	38809215	0.106014342682188	+	.	gene_id "ENSMUSG00000085201.3"; transcript_id "ENSMUSG00000085201.3_tx_24"; exon_id "chr2_38808667_38809215_+"; exonnum "6"; txlen "1274";
chr2	sragcm37_es	exon	38816777	38816883	0.0124149193007583	+	.	gene_id "ENSMUSG00000046618.8"; transcript_id "ENSMUSG00000046618.8_tx_2"; exon_id "chr2_38816777_38816883_+"; exonnum "1"; txlen "5629";
chr2	sragcm37_mid	exon	38818590	38818736	0.0124149193007583	+	.	gene_id "ENSMUSG00000046618.8"; transcript_id "ENSMUSG00000046618.8_tx_2"; exon_id "chr2_38818590_38818736_+"; exonnum "2"; txlen "5629";
chr2	HAVANA	UTR	38821990	38822088	0	+	.	gene_id "ENSMUSG00000046618.8"; transcript_id "ENSMUST00000057279.6"; gene_type "protein_coding"; gene_name "Olfml2a"; transcript_type "protein_coding"; transcript_name "Olfml2a-201"; exon_number 1; exon_id "ENSMUSE00000412408.7"; level 2; protein_id "ENSMUSP00000058761.6"; transcript_support_level "1"; mgi_id "MGI:2444741"; tag "basic"; tag "Ensembl_canonical"; tag "GENCODE_Primary"; tag "appris_principal_1"; tag "CCDS"; ccdsid "CCDS16013.1"; havana_gene "OTTMUSG00000012165.1"; havana_transcript "OTTMUST00000029018.1";
chr2	HAVANA	exon	38821990	38822193	0	+	.	gene_id "ENSMUSG00000046618.8"; transcript_id "ENSMUST00000057279.6"; gene_type "protein_coding"; gene_name "Olfml2a"; transcript_type "protein_coding"; transcript_name "Olfml2a-201"; exon_number 1; exon_id "ENSMUSE00000412408.7"; level 2; protein_id "ENSMUSP00000058761.6"; transcript_support_level "1"; mgi_id "MGI:2444741"; tag "basic"; tag "Ensembl_canonical"; tag "GENCODE_Primary"; tag "appris_principal_1"; tag "CCDS"; ccdsid "CCDS16013.1"; havana_gene "OTTMUSG00000012165.1"; havana_transcript "OTTMUST00000029018.1";
chr2	HAVANA	gene	38821990	38853765	0	+	.	gene_id "ENSMUSG00000046618.8"; gene_type "protein_coding"; gene_name "Olfml2a"; level 2; mgi_id "MGI:2444741"; tag "overlapping_locus"; havana_gene "OTTMUSG00000012165.1";
chr2	HAVANA	transcript	38821990	38853765	0	+	.	gene_id "ENSMUSG00000046618.8"; transcript_id "ENSMUST00000057279.6"; gene_type "protein_coding"; gene_name "Olfml2a"; transcript_type "protein_coding"; transcript_name "Olfml2a-201"; level 2; protein_id "ENSMUSP00000058761.6"; transcript_support_level "1"; mgi_id "MGI:2444741"; tag "basic"; tag "Ensembl_canonical"; tag "GENCODE_Primary"; tag "appris_principal_1"; tag "CCDS"; ccdsid "CCDS16013.1"; havana_gene "OTTMUSG00000012165.1"; havana_transcript "OTTMUST00000029018.1";
chr2	HAVANA	start_codon	38822089	38822091	0	+	0	gene_id "ENSMUSG00000046618.8"; transcript_id "ENSMUST00000057279.6"; gene_type "protein_coding"; gene_name "Olfml2a"; transcript_type "protein_coding"; transcript_name "Olfml2a-201"; exon_number 1; exon_id "ENSMUSE00000412408.7"; level 2; protein_id "ENSMUSP00000058761.6"; transcript_support_level "1"; mgi_id "MGI:2444741"; tag "basic"; tag "Ensembl_canonical"; tag "GENCODE_Primary"; tag "appris_principal_1"; tag "CCDS"; ccdsid "CCDS16013.1"; havana_gene "OTTMUSG00000012165.1"; havana_transcript "OTTMUST00000029018.1";
chr2	HAVANA	CDS	38822089	38822193	0	+	0	gene_id "ENSMUSG00000046618.8"; transcript_id "ENSMUST00000057279.6"; gene_type "protein_coding"; gene_name "Olfml2a"; transcript_type "protein_coding"; transcript_name "Olfml2a-201"; exon_number 1; exon_id "ENSMUSE00000412408.7"; level 2; protein_id "ENSMUSP00000058761.6"; transcript_support_level "1"; mgi_id "MGI:2444741"; tag "basic"; tag "Ensembl_canonical"; tag "GENCODE_Primary"; tag "appris_principal_1"; tag "CCDS"; ccdsid "CCDS16013.1"; havana_gene "OTTMUSG00000012165.1"; havana_transcript "OTTMUST00000029018.1";
chr2	HAVANA	exon	38829355	38829405	0	+	.	gene_id "ENSMUSG00000083776.2"; transcript_id "ENSMUST00000119289.2"; gene_type "processed_pseudogene"; gene_name "Gm13473"; transcript_type "processed_pseudogene"; transcript_name "Gm13473-201"; exon_number 1; exon_id "ENSMUSE00000720623.2"; level 2; transcript_support_level "NA"; mgi_id "MGI:3652338"; ont "PGO:0000004"; tag "basic"; tag "Ensembl_canonical"; tag "GENCODE_Primary"; havana_gene "OTTMUSG00000012345.1"; havana_transcript "OTTMUST00000029376.1";
chr2	HAVANA	gene	38829355	38829941	0	+	.	gene_id "ENSMUSG00000083776.2"; gene_type "processed_pseudogene"; gene_name "Gm13473"; level 2; mgi_id "MGI:3652338"; tag "overlapping_locus"; havana_gene "OTTMUSG00000012345.1";
chr2	HAVANA	transcript	38829355	38829941	0	+	.	gene_id "ENSMUSG00000083776.2"; transcript_id "ENSMUST00000119289.2"; gene_type "processed_pseudogene"; gene_name "Gm13473"; transcript_type "processed_pseudogene"; transcript_name "Gm13473-201"; level 2; transcript_support_level "NA"; mgi_id "MGI:3652338"; ont "PGO:0000004"; tag "basic"; tag "Ensembl_canonical"; tag "GENCODE_Primary"; havana_gene "OTTMUSG00000012345.1"; havana_transcript "OTTMUST00000029376.1";
chr2	HAVANA	exon	38829626	38829941	0	+	.	gene_id "ENSMUSG00000083776.2"; transcript_id "ENSMUST00000119289.2"; gene_type "processed_pseudogene"; gene_name "Gm13473"; transcript_type "processed_pseudogene"; transcript_name "Gm13473-201"; exon_number 2; exon_id "ENSMUSE00000711967.2"; level 2; transcript_support_level "NA"; mgi_id "MGI:3652338"; ont "PGO:0000004"; tag "basic"; tag "Ensembl_canonical"; tag "GENCODE_Primary"; havana_gene "OTTMUSG00000012345.1"; havana_transcript "OTTMUST00000029376.1";
chr2	HAVANA	exon	38831528	38831791	0	+	.	gene_id "ENSMUSG00000046618.8"; transcript_id "ENSMUST00000057279.6"; gene_type "protein_coding"; gene_name "Olfml2a"; transcript_type "protein_coding"; transcript_name "Olfml2a-201"; exon_number 2; exon_id "ENSMUSE00000360020.2"; level 2; protein_id "ENSMUSP00000058761.6"; transcript_support_level "1"; mgi_id "MGI:2444741"; tag "basic"; tag "Ensembl_canonical"; tag "GENCODE_Primary"; tag "appris_principal_1"; tag "CCDS"; ccdsid "CCDS16013.1"; havana_gene "OTTMUSG00000012165.1"; havana_transcript "OTTMUST00000029018.1";
chr2	HAVANA	CDS	38831528	38831791	0	+	0	gene_id "ENSMUSG00000046618.8"; transcript_id "ENSMUST00000057279.6"; gene_type "protein_coding"; gene_name "Olfml2a"; transcript_type "protein_coding"; transcript_name "Olfml2a-201"; exon_number 2; exon_id "ENSMUSE00000360020.2"; level 2; protein_id "ENSMUSP00000058761.6"; transcript_support_level "1"; mgi_id "MGI:2444741"; tag "basic"; tag "Ensembl_canonical"; tag "GENCODE_Primary"; tag "appris_principal_1"; tag "CCDS"; ccdsid "CCDS16013.1"; havana_gene "OTTMUSG00000012165.1"; havana_transcript "OTTMUST00000029018.1";
chr2	ENSEMBL_gcm37	exon	38831528	38831791	0.0124149193007583	+	.	gene_id "ENSMUSG00000046618.8"; transcript_id "ENSMUSG00000046618.8_tx_2"; exon_id "chr2_38831528_38831791_+"; exonnum "3"; txlen "5629";
chr2	HAVANA	exon	38837228	38837335	0	+	.	gene_id "ENSMUSG00000046618.8"; transcript_id "ENSMUST00000057279.6"; gene_type "protein_coding"; gene_name "Olfml2a"; transcript_type "protein_coding"; transcript_name "Olfml2a-201"; exon_number 3; exon_id "ENSMUSE00000407134.2"; level 2; protein_id "ENSMUSP00000058761.6"; transcript_support_level "1"; mgi_id "MGI:2444741"; tag "basic"; tag "Ensembl_canonical"; tag "GENCODE_Primary"; tag "appris_principal_1"; tag "CCDS"; ccdsid "CCDS16013.1"; havana_gene "OTTMUSG00000012165.1"; havana_transcript "OTTMUST00000029018.1";
chr2	HAVANA	CDS	38837228	38837335	0	+	0	gene_id "ENSMUSG00000046618.8"; transcript_id "ENSMUST00000057279.6"; gene_type "protein_coding"; gene_name "Olfml2a"; transcript_type "protein_coding"; transcript_name "Olfml2a-201"; exon_number 3; exon_id "ENSMUSE00000407134.2"; level 2; protein_id "ENSMUSP00000058761.6"; transcript_support_level "1"; mgi_id "MGI:2444741"; tag "basic"; tag "Ensembl_canonical"; tag "GENCODE_Primary"; tag "appris_principal_1"; tag "CCDS"; ccdsid "CCDS16013.1"; havana_gene "OTTMUSG00000012165.1"; havana_transcript "OTTMUST00000029018.1";
chr2	ENSEMBL_gcm37	exon	38837228	38837335	0.0124149193007583	+	.	gene_id "ENSMUSG00000046618.8"; transcript_id "ENSMUSG00000046618.8_tx_2"; exon_id "chr2_38837228_38837335_+"; exonnum "4"; txlen "5629";
chr2	HAVANA	exon	38838932	38839141	0	+	.	gene_id "ENSMUSG00000046618.8"; transcript_id "ENSMUST00000057279.6"; gene_type "protein_coding"; gene_name "Olfml2a"; transcript_type "protein_coding"; transcript_name "Olfml2a-201"; exon_number 4; exon_id "ENSMUSE00000366307.2"; level 2; protein_id "ENSMUSP00000058761.6"; transcript_support_level "1"; mgi_id "MGI:2444741"; tag "basic"; tag "Ensembl_canonical"; tag "GENCODE_Primary"; tag "appris_principal_1"; tag "CCDS"; ccdsid "CCDS16013.1"; havana_gene "OTTMUSG00000012165.1"; havana_transcript "OTTMUST00000029018.1";
chr2	HAVANA	CDS	38838932	38839141	0	+	0	gene_id "ENSMUSG00000046618.8"; transcript_id "ENSMUST00000057279.6"; gene_type "protein_coding"; gene_name "Olfml2a"; transcript_type "protein_coding"; transcript_name "Olfml2a-201"; exon_number 4; exon_id "ENSMUSE00000366307.2"; level 2; protein_id "ENSMUSP00000058761.6"; transcript_support_level "1"; mgi_id "MGI:2444741"; tag "basic"; tag "Ensembl_canonical"; tag "GENCODE_Primary"; tag "appris_principal_1"; tag "CCDS"; ccdsid "CCDS16013.1"; havana_gene "OTTMUSG00000012165.1"; havana_transcript "OTTMUST00000029018.1";
chr2	ENSEMBL_gcm37	exon	38838932	38839141	0.0124149193007583	+	.	gene_id "ENSMUSG00000046618.8"; transcript_id "ENSMUSG00000046618.8_tx_2"; exon_id "chr2_38838932_38839141_+"; exonnum "5"; txlen "5629";
chr2	HAVANA	exon	38841153	38841426	0	+	.	gene_id "ENSMUSG00000046618.8"; transcript_id "ENSMUST00000057279.6"; gene_type "protein_coding"; gene_name "Olfml2a"; transcript_type "protein_coding"; transcript_name "Olfml2a-201"; exon_number 5; exon_id "ENSMUSE00000336635.2"; level 2; protein_id "ENSMUSP00000058761.6"; transcript_support_level "1"; mgi_id "MGI:2444741"; tag "basic"; tag "Ensembl_canonical"; tag "GENCODE_Primary"; tag "appris_principal_1"; tag "CCDS"; ccdsid "CCDS16013.1"; havana_gene "OTTMUSG00000012165.1"; havana_transcript "OTTMUST00000029018.1";
chr2	HAVANA	CDS	38841153	38841426	0	+	0	gene_id "ENSMUSG00000046618.8"; transcript_id "ENSMUST00000057279.6"; gene_type "protein_coding"; gene_name "Olfml2a"; transcript_type "protein_coding"; transcript_name "Olfml2a-201"; exon_number 5; exon_id "ENSMUSE00000336635.2"; level 2; protein_id "ENSMUSP00000058761.6"; transcript_support_level "1"; mgi_id "MGI:2444741"; tag "basic"; tag "Ensembl_canonical"; tag "GENCODE_Primary"; tag "appris_principal_1"; tag "CCDS"; ccdsid "CCDS16013.1"; havana_gene "OTTMUSG00000012165.1"; havana_transcript "OTTMUST00000029018.1";
chr2	ENSEMBL_gcm37	exon	38841153	38841426	0.0124149193007583	+	.	gene_id "ENSMUSG00000046618.8"; transcript_id "ENSMUSG00000046618.8_tx_2"; exon_id "chr2_38841153_38841426_+"; exonnum "6"; txlen "5629";
chr2	HAVANA	exon	38844507	38844800	0	+	.	gene_id "ENSMUSG00000046618.8"; transcript_id "ENSMUST00000057279.6"; gene_type "protein_coding"; gene_name "Olfml2a"; transcript_type "protein_coding"; transcript_name "Olfml2a-201"; exon_number 6; exon_id "ENSMUSE00000391979.2"; level 2; protein_id "ENSMUSP00000058761.6"; transcript_support_level "1"; mgi_id "MGI:2444741"; tag "basic"; tag "Ensembl_canonical"; tag "GENCODE_Primary"; tag "appris_principal_1"; tag "CCDS"; ccdsid "CCDS16013.1"; havana_gene "OTTMUSG00000012165.1"; havana_transcript "OTTMUST00000029018.1";
chr2	HAVANA	CDS	38844507	38844800	0	+	2	gene_id "ENSMUSG00000046618.8"; transcript_id "ENSMUST00000057279.6"; gene_type "protein_coding"; gene_name "Olfml2a"; transcript_type "protein_coding"; transcript_name "Olfml2a-201"; exon_number 6; exon_id "ENSMUSE00000391979.2"; level 2; protein_id "ENSMUSP00000058761.6"; transcript_support_level "1"; mgi_id "MGI:2444741"; tag "basic"; tag "Ensembl_canonical"; tag "GENCODE_Primary"; tag "appris_principal_1"; tag "CCDS"; ccdsid "CCDS16013.1"; havana_gene "OTTMUSG00000012165.1"; havana_transcript "OTTMUST00000029018.1";
chr2	ENSEMBL_gcm37	exon	38844507	38844800	0.0124149193007583	+	.	gene_id "ENSMUSG00000046618.8"; transcript_id "ENSMUSG00000046618.8_tx_2"; exon_id "chr2_38844507_38844800_+"; exonnum "7"; txlen "5629";
chr2	HAVANA	exon	38847698	38847883	0	+	.	gene_id "ENSMUSG00000046618.8"; transcript_id "ENSMUST00000057279.6"; gene_type "protein_coding"; gene_name "Olfml2a"; transcript_type "protein_coding"; transcript_name "Olfml2a-201"; exon_number 7; exon_id "ENSMUSE00000359216.2"; level 2; protein_id "ENSMUSP00000058761.6"; transcript_support_level "1"; mgi_id "MGI:2444741"; tag "basic"; tag "Ensembl_canonical"; tag "GENCODE_Primary"; tag "appris_principal_1"; tag "CCDS"; ccdsid "CCDS16013.1"; havana_gene "OTTMUSG00000012165.1"; havana_transcript "OTTMUST00000029018.1";
chr2	HAVANA	CDS	38847698	38847883	0	+	2	gene_id "ENSMUSG00000046618.8"; transcript_id "ENSMUST00000057279.6"; gene_type "protein_coding"; gene_name "Olfml2a"; transcript_type "protein_coding"; transcript_name "Olfml2a-201"; exon_number 7; exon_id "ENSMUSE00000359216.2"; level 2; protein_id "ENSMUSP00000058761.6"; transcript_support_level "1"; mgi_id "MGI:2444741"; tag "basic"; tag "Ensembl_canonical"; tag "GENCODE_Primary"; tag "appris_principal_1"; tag "CCDS"; ccdsid "CCDS16013.1"; havana_gene "OTTMUSG00000012165.1"; havana_transcript "OTTMUST00000029018.1";
chr2	ENSEMBL_gcm37	exon	38847698	38847883	0.0124149193007583	+	.	gene_id "ENSMUSG00000046618.8"; transcript_id "ENSMUSG00000046618.8_tx_2"; exon_id "chr2_38847698_38847883_+"; exonnum "8"; txlen "5629";
chr2	HAVANA	CDS	38849727	38850328	0	+	2	gene_id "ENSMUSG00000046618.8"; transcript_id "ENSMUST00000057279.6"; gene_type "protein_coding"; gene_name "Olfml2a"; transcript_type "protein_coding"; transcript_name "Olfml2a-201"; exon_number 8; exon_id "ENSMUSE00000603270.3"; level 2; protein_id "ENSMUSP00000058761.6"; transcript_support_level "1"; mgi_id "MGI:2444741"; tag "basic"; tag "Ensembl_canonical"; tag "GENCODE_Primary"; tag "appris_principal_1"; tag "CCDS"; ccdsid "CCDS16013.1"; havana_gene "OTTMUSG00000012165.1"; havana_transcript "OTTMUST00000029018.1";
chr2	HAVANA	exon	38849727	38853765	0	+	.	gene_id "ENSMUSG00000046618.8"; transcript_id "ENSMUST00000057279.6"; gene_type "protein_coding"; gene_name "Olfml2a"; transcript_type "protein_coding"; transcript_name "Olfml2a-201"; exon_number 8; exon_id "ENSMUSE00000603270.3"; level 2; protein_id "ENSMUSP00000058761.6"; transcript_support_level "1"; mgi_id "MGI:2444741"; tag "basic"; tag "Ensembl_canonical"; tag "GENCODE_Primary"; tag "appris_principal_1"; tag "CCDS"; ccdsid "CCDS16013.1"; havana_gene "OTTMUSG00000012165.1"; havana_transcript "OTTMUST00000029018.1";
chr2	ENSEMBL_gcm37	exon	38849727	38853765	0.0124149193007583	+	.	gene_id "ENSMUSG00000046618.8"; transcript_id "ENSMUSG00000046618.8_tx_2"; exon_id "chr2_38849727_38853765_+"; exonnum "9"; txlen "5629";
chr2	HAVANA	stop_codon	38850329	38850331	0	+	0	gene_id "ENSMUSG00000046618.8"; transcript_id "ENSMUST00000057279.6"; gene_type "protein_coding"; gene_name "Olfml2a"; transcript_type "protein_coding"; transcript_name "Olfml2a-201"; exon_number 8; exon_id "ENSMUSE00000603270.3"; level 2; protein_id "ENSMUSP00000058761.6"; transcript_support_level "1"; mgi_id "MGI:2444741"; tag "basic"; tag "Ensembl_canonical"; tag "GENCODE_Primary"; tag "appris_principal_1"; tag "CCDS"; ccdsid "CCDS16013.1"; havana_gene "OTTMUSG00000012165.1"; havana_transcript "OTTMUST00000029018.1";
chr2	HAVANA	UTR	38850329	38853765	0	+	.	gene_id "ENSMUSG00000046618.8"; transcript_id "ENSMUST00000057279.6"; gene_type "protein_coding"; gene_name "Olfml2a"; transcript_type "protein_coding"; transcript_name "Olfml2a-201"; exon_number 8; exon_id "ENSMUSE00000603270.3"; level 2; protein_id "ENSMUSP00000058761.6"; transcript_support_level "1"; mgi_id "MGI:2444741"; tag "basic"; tag "Ensembl_canonical"; tag "GENCODE_Primary"; tag "appris_principal_1"; tag "CCDS"; ccdsid "CCDS16013.1"; havana_gene "OTTMUSG00000012165.1"; havana_transcript "OTTMUST00000029018.1";
chr2	sragcm37_es	exon	38859374	38859462	0.00681005920519057	+	.	gene_id "ENSMUSG00000084184.2"; transcript_id "ENSMUSG00000084184.2_tx_10"; exon_id "chr2_38859374_38859462_+"; exonnum "1"; txlen "2707";
chr2	sragcm37_es	exon	38859374	38859462	0.0117284352978282	+	.	gene_id "ENSMUSG00000084184.2"; transcript_id "ENSMUSG00000084184.2_tx_5"; exon_id "chr2_38859374_38859462_+"; exonnum "1"; txlen "587";
chr2	sragcm37_es	exon	38859374	38859462	0.0117284352978282	+	.	gene_id "ENSMUSG00000084184.2"; transcript_id "ENSMUSG00000084184.2_tx_6"; exon_id "chr2_38859374_38859462_+"; exonnum "1"; txlen "2889";
chr2	sragcm37_es	exon	38863021	38863142	0.059222272834672	+	.	gene_id "ENSMUSG00000084184.2"; transcript_id "ENSMUSG00000084184.2_tx_1"; exon_id "chr2_38863021_38863142_+"; exonnum "1"; txlen "2922";
chr2	sragcm37_es	exon	38863021	38863142	0.0588424303098738	+	.	gene_id "ENSMUSG00000084184.2"; transcript_id "ENSMUSG00000084184.2_tx_2"; exon_id "chr2_38863021_38863142_+"; exonnum "1"; txlen "2740";
chr2	sragcm37_es	exon	38863021	38863142	0.0549969287927457	+	.	gene_id "ENSMUSG00000084184.2"; transcript_id "ENSMUSG00000084184.2_tx_3"; exon_id "chr2_38863021_38863142_+"; exonnum "1"; txlen "2871";
chr2	sragcm37_es	exon	38863021	38863142	0.0533304610019295	+	.	gene_id "ENSMUSG00000084184.2"; transcript_id "ENSMUSG00000084184.2_tx_4"; exon_id "chr2_38863021_38863142_+"; exonnum "1"; txlen "3053";
chr2	sragcm37_es	exon	38863021	38863142	0.00682316785820759	+	.	gene_id "ENSMUSG00000084184.2"; transcript_id "ENSMUSG00000084184.2_tx_7"; exon_id "chr2_38863021_38863142_+"; exonnum "1"; txlen "3195";
chr2	sragcm37_es	exon	38863021	38863142	0.00682316785820759	+	.	gene_id "ENSMUSG00000084184.2"; transcript_id "ENSMUSG00000084184.2_tx_8"; exon_id "chr2_38863021_38863142_+"; exonnum "1"; txlen "3064";
chr2	HAVANA	exon	38863959	38864018	0	+	.	gene_id "ENSMUSG00000084184.2"; transcript_id "ENSMUST00000122466.2"; gene_type "unprocessed_pseudogene"; gene_name "Gm13474"; transcript_type "unprocessed_pseudogene"; transcript_name "Gm13474-201"; exon_number 1; exon_id "ENSMUSE00000717979.2"; level 2; transcript_support_level "NA"; mgi_id "MGI:3652316"; ont "PGO:0000005"; tag "basic"; tag "Ensembl_canonical"; tag "GENCODE_Primary"; havana_gene "OTTMUSG00000012346.1"; havana_transcript "OTTMUST00000029377.1";
chr2	HAVANA	gene	38863959	38866828	0	+	.	gene_id "ENSMUSG00000084184.2"; gene_type "unprocessed_pseudogene"; gene_name "Gm13474"; level 2; mgi_id "MGI:3652316"; havana_gene "OTTMUSG00000012346.1";
chr2	HAVANA	transcript	38863959	38866828	0	+	.	gene_id "ENSMUSG00000084184.2"; transcript_id "ENSMUST00000122466.2"; gene_type "unprocessed_pseudogene"; gene_name "Gm13474"; transcript_type "unprocessed_pseudogene"; transcript_name "Gm13474-201"; level 2; transcript_support_level "NA"; mgi_id "MGI:3652316"; ont "PGO:0000005"; tag "basic"; tag "Ensembl_canonical"; tag "GENCODE_Primary"; havana_gene "OTTMUSG00000012346.1"; havana_transcript "OTTMUST00000029377.1";
chr2	sragcm37_mid	exon	38863960	38864018	0.059222272834672	+	.	gene_id "ENSMUSG00000084184.2"; transcript_id "ENSMUSG00000084184.2_tx_1"; exon_id "chr2_38863960_38864018_+"; exonnum "2"; txlen "2922";
chr2	sragcm37_mid	exon	38863960	38864018	0.00681005920519057	+	.	gene_id "ENSMUSG00000084184.2"; transcript_id "ENSMUSG00000084184.2_tx_10"; exon_id "chr2_38863960_38864018_+"; exonnum "2"; txlen "2707";
chr2	sragcm37_mid	exon	38863960	38864018	0.0588424303098738	+	.	gene_id "ENSMUSG00000084184.2"; transcript_id "ENSMUSG00000084184.2_tx_2"; exon_id "chr2_38863960_38864018_+"; exonnum "2"; txlen "2740";
chr2	sragcm37_mid	exon	38863960	38864018	0.0549969287927457	+	.	gene_id "ENSMUSG00000084184.2"; transcript_id "ENSMUSG00000084184.2_tx_3"; exon_id "chr2_38863960_38864018_+"; exonnum "2"; txlen "2871";
chr2	sragcm37_mid	exon	38863960	38864018	0.0533304610019295	+	.	gene_id "ENSMUSG00000084184.2"; transcript_id "ENSMUSG00000084184.2_tx_4"; exon_id "chr2_38863960_38864018_+"; exonnum "2"; txlen "3053";
chr2	sragcm37_mid	exon	38863960	38864018	0.0117284352978282	+	.	gene_id "ENSMUSG00000084184.2"; transcript_id "ENSMUSG00000084184.2_tx_5"; exon_id "chr2_38863960_38864018_+"; exonnum "2"; txlen "587";
chr2	sragcm37_mid	exon	38863960	38864018	0.0117284352978282	+	.	gene_id "ENSMUSG00000084184.2"; transcript_id "ENSMUSG00000084184.2_tx_6"; exon_id "chr2_38863960_38864018_+"; exonnum "2"; txlen "2889";
chr2	sragcm37_mid	exon	38863960	38864018	0.00682316785820759	+	.	gene_id "ENSMUSG00000084184.2"; transcript_id "ENSMUSG00000084184.2_tx_7"; exon_id "chr2_38863960_38864018_+"; exonnum "2"; txlen "3195";
chr2	sragcm37_mid	exon	38863960	38864018	0.00682316785820759	+	.	gene_id "ENSMUSG00000084184.2"; transcript_id "ENSMUSG00000084184.2_tx_8"; exon_id "chr2_38863960_38864018_+"; exonnum "2"; txlen "3064";
chr2	HAVANA	exon	38864410	38864551	0	+	.	gene_id "ENSMUSG00000084184.2"; transcript_id "ENSMUST00000122466.2"; gene_type "unprocessed_pseudogene"; gene_name "Gm13474"; transcript_type "unprocessed_pseudogene"; transcript_name "Gm13474-201"; exon_number 2; exon_id "ENSMUSE00001035037.2"; level 2; transcript_support_level "NA"; mgi_id "MGI:3652316"; ont "PGO:0000005"; tag "basic"; tag "Ensembl_canonical"; tag "GENCODE_Primary"; havana_gene "OTTMUSG00000012346.1"; havana_transcript "OTTMUST00000029377.1";
chr2	ENSEMBL_gcm37	exon	38864410	38864551	0.00682316785820759	+	.	gene_id "ENSMUSG00000084184.2"; transcript_id "ENSMUSG00000084184.2_tx_7"; exon_id "chr2_38864410_38864551_+"; exonnum "3"; txlen "3195";
chr2	ENSEMBL_gcm37	exon	38864410	38864551	0.00682316785820759	+	.	gene_id "ENSMUSG00000084184.2"; transcript_id "ENSMUSG00000084184.2_tx_8"; exon_id "chr2_38864410_38864551_+"; exonnum "3"; txlen "3064";
chr2	sragcm37_mid	exon	38865324	38865505	0.059222272834672	+	.	gene_id "ENSMUSG00000084184.2"; transcript_id "ENSMUSG00000084184.2_tx_1"; exon_id "chr2_38865324_38865505_+"; exonnum "3"; txlen "2922";
chr2	sragcm37_mid	exon	38865324	38865505	0.0533304610019295	+	.	gene_id "ENSMUSG00000084184.2"; transcript_id "ENSMUSG00000084184.2_tx_4"; exon_id "chr2_38865324_38865505_+"; exonnum "3"; txlen "3053";
chr2	sragcm37_mid	exon	38865324	38865505	0.0117284352978282	+	.	gene_id "ENSMUSG00000084184.2"; transcript_id "ENSMUSG00000084184.2_tx_5"; exon_id "chr2_38865324_38865505_+"; exonnum "3"; txlen "587";
chr2	sragcm37_mid	exon	38865324	38865505	0.0117284352978282	+	.	gene_id "ENSMUSG00000084184.2"; transcript_id "ENSMUSG00000084184.2_tx_6"; exon_id "chr2_38865324_38865505_+"; exonnum "3"; txlen "2889";
chr2	sragcm37_mid	exon	38865324	38865505	0.00682316785820759	+	.	gene_id "ENSMUSG00000084184.2"; transcript_id "ENSMUSG00000084184.2_tx_7"; exon_id "chr2_38865324_38865505_+"; exonnum "4"; txlen "3195";
chr2	sragcm37_mid	exon	38865324	38865505	0.00682316785820759	+	.	gene_id "ENSMUSG00000084184.2"; transcript_id "ENSMUSG00000084184.2_tx_8"; exon_id "chr2_38865324_38865505_+"; exonnum "4"; txlen "3064";
chr2	HAVANA	exon	38865416	38865505	0	+	.	gene_id "ENSMUSG00000084184.2"; transcript_id "ENSMUST00000122466.2"; gene_type "unprocessed_pseudogene"; gene_name "Gm13474"; transcript_type "unprocessed_pseudogene"; transcript_name "Gm13474-201"; exon_number 3; exon_id "ENSMUSE00000715339.2"; level 2; transcript_support_level "NA"; mgi_id "MGI:3652316"; ont "PGO:0000005"; tag "basic"; tag "Ensembl_canonical"; tag "GENCODE_Primary"; havana_gene "OTTMUSG00000012346.1"; havana_transcript "OTTMUST00000029377.1";
chr2	HAVANA	exon	38865614	38865739	0	+	.	gene_id "ENSMUSG00000084184.2"; transcript_id "ENSMUST00000122466.2"; gene_type "unprocessed_pseudogene"; gene_name "Gm13474"; transcript_type "unprocessed_pseudogene"; transcript_name "Gm13474-201"; exon_number 4; exon_id "ENSMUSE00000721228.2"; level 2; transcript_support_level "NA"; mgi_id "MGI:3652316"; ont "PGO:0000005"; tag "basic"; tag "Ensembl_canonical"; tag "GENCODE_Primary"; havana_gene "OTTMUSG00000012346.1"; havana_transcript "OTTMUST00000029377.1";
chr2	ENSEMBL_gcm37	exon	38865614	38865739	0.059222272834672	+	.	gene_id "ENSMUSG00000084184.2"; transcript_id "ENSMUSG00000084184.2_tx_1"; exon_id "chr2_38865614_38865739_+"; exonnum "4"; txlen "2922";
chr2	ENSEMBL_gcm37	exon	38865614	38865739	0.00681005920519057	+	.	gene_id "ENSMUSG00000084184.2"; transcript_id "ENSMUSG00000084184.2_tx_10"; exon_id "chr2_38865614_38865739_+"; exonnum "3"; txlen "2707";
chr2	ENSEMBL_gcm37	exon	38865614	38865739	0.0588424303098738	+	.	gene_id "ENSMUSG00000084184.2"; transcript_id "ENSMUSG00000084184.2_tx_2"; exon_id "chr2_38865614_38865739_+"; exonnum "3"; txlen "2740";
chr2	ENSEMBL_gcm37	exon	38865614	38865739	0.0549969287927457	+	.	gene_id "ENSMUSG00000084184.2"; transcript_id "ENSMUSG00000084184.2_tx_3"; exon_id "chr2_38865614_38865739_+"; exonnum "3"; txlen "2871";
chr2	ENSEMBL_gcm37	exon	38865614	38865739	0.0533304610019295	+	.	gene_id "ENSMUSG00000084184.2"; transcript_id "ENSMUSG00000084184.2_tx_4"; exon_id "chr2_38865614_38865739_+"; exonnum "4"; txlen "3053";
chr2	ENSEMBL_gcm37	exon	38865614	38865739	0.0117284352978282	+	.	gene_id "ENSMUSG00000084184.2"; transcript_id "ENSMUSG00000084184.2_tx_5"; exon_id "chr2_38865614_38865739_+"; exonnum "4"; txlen "587";
chr2	ENSEMBL_gcm37	exon	38865614	38865739	0.0117284352978282	+	.	gene_id "ENSMUSG00000084184.2"; transcript_id "ENSMUSG00000084184.2_tx_6"; exon_id "chr2_38865614_38865739_+"; exonnum "4"; txlen "2889";
chr2	ENSEMBL_gcm37	exon	38865614	38865739	0.00682316785820759	+	.	gene_id "ENSMUSG00000084184.2"; transcript_id "ENSMUSG00000084184.2_tx_7"; exon_id "chr2_38865614_38865739_+"; exonnum "5"; txlen "3195";
chr2	ENSEMBL_gcm37	exon	38865614	38865739	0.00682316785820759	+	.	gene_id "ENSMUSG00000084184.2"; transcript_id "ENSMUSG00000084184.2_tx_8"; exon_id "chr2_38865614_38865739_+"; exonnum "5"; txlen "3064";
chr2	HAVANA	exon	38865881	38865941	0	+	.	gene_id "ENSMUSG00000084184.2"; transcript_id "ENSMUST00000122466.2"; gene_type "unprocessed_pseudogene"; gene_name "Gm13474"; transcript_type "unprocessed_pseudogene"; transcript_name "Gm13474-201"; exon_number 5; exon_id "ENSMUSE00000713041.2"; level 2; transcript_support_level "NA"; mgi_id "MGI:3652316"; ont "PGO:0000005"; tag "basic"; tag "Ensembl_canonical"; tag "GENCODE_Primary"; havana_gene "OTTMUSG00000012346.1"; havana_transcript "OTTMUST00000029377.1";
chr2	sragcm37_mid	exon	38865881	38866011	0.0549969287927457	+	.	gene_id "ENSMUSG00000084184.2"; transcript_id "ENSMUSG00000084184.2_tx_3"; exon_id "chr2_38865881_38866011_+"; exonnum "4"; txlen "2871";
chr2	sragcm37_mid	exon	38865881	38866011	0.0533304610019295	+	.	gene_id "ENSMUSG00000084184.2"; transcript_id "ENSMUSG00000084184.2_tx_4"; exon_id "chr2_38865881_38866011_+"; exonnum "5"; txlen "3053";
chr2	sragcm37_mid	exon	38865881	38866011	0.0117284352978282	+	.	gene_id "ENSMUSG00000084184.2"; transcript_id "ENSMUSG00000084184.2_tx_5"; exon_id "chr2_38865881_38866011_+"; exonnum "5"; txlen "587";
chr2	sragcm37_mid	exon	38865881	38866011	0.00682316785820759	+	.	gene_id "ENSMUSG00000084184.2"; transcript_id "ENSMUSG00000084184.2_tx_7"; exon_id "chr2_38865881_38866011_+"; exonnum "6"; txlen "3195";
chr2	HAVANA	exon	38866099	38866124	0	+	.	gene_id "ENSMUSG00000084184.2"; transcript_id "ENSMUST00000122466.2"; gene_type "unprocessed_pseudogene"; gene_name "Gm13474"; transcript_type "unprocessed_pseudogene"; transcript_name "Gm13474-201"; exon_number 6; exon_id "ENSMUSE00000717697.2"; level 2; transcript_support_level "NA"; mgi_id "MGI:3652316"; ont "PGO:0000005"; tag "basic"; tag "Ensembl_canonical"; tag "GENCODE_Primary"; havana_gene "OTTMUSG00000012346.1"; havana_transcript "OTTMUST00000029377.1";
chr2	sragcm37_ss	exon	38866317	38868749	0.059222272834672	+	.	gene_id "ENSMUSG00000084184.2"; transcript_id "ENSMUSG00000084184.2_tx_1"; exon_id "chr2_38866317_38868749_+"; exonnum "5"; txlen "2922";
chr2	sragcm37_ss	exon	38866317	38868749	0.00681005920519057	+	.	gene_id "ENSMUSG00000084184.2"; transcript_id "ENSMUSG00000084184.2_tx_10"; exon_id "chr2_38866317_38868749_+"; exonnum "4"; txlen "2707";
chr2	sragcm37_ss	exon	38866317	38868749	0.0588424303098738	+	.	gene_id "ENSMUSG00000084184.2"; transcript_id "ENSMUSG00000084184.2_tx_2"; exon_id "chr2_38866317_38868749_+"; exonnum "4"; txlen "2740";
chr2	sragcm37_ss	exon	38866317	38868749	0.0549969287927457	+	.	gene_id "ENSMUSG00000084184.2"; transcript_id "ENSMUSG00000084184.2_tx_3"; exon_id "chr2_38866317_38868749_+"; exonnum "5"; txlen "2871";
chr2	sragcm37_ss	exon	38866317	38868749	0.0533304610019295	+	.	gene_id "ENSMUSG00000084184.2"; transcript_id "ENSMUSG00000084184.2_tx_4"; exon_id "chr2_38866317_38868749_+"; exonnum "6"; txlen "3053";
chr2	sragcm37_ss	exon	38866317	38868749	0.0117284352978282	+	.	gene_id "ENSMUSG00000084184.2"; transcript_id "ENSMUSG00000084184.2_tx_6"; exon_id "chr2_38866317_38868749_+"; exonnum "5"; txlen "2889";
chr2	sragcm37_ss	exon	38866317	38868749	0.00682316785820759	+	.	gene_id "ENSMUSG00000084184.2"; transcript_id "ENSMUSG00000084184.2_tx_7"; exon_id "chr2_38866317_38868749_+"; exonnum "7"; txlen "3195";
chr2	sragcm37_ss	exon	38866317	38868749	0.00682316785820759	+	.	gene_id "ENSMUSG00000084184.2"; transcript_id "ENSMUSG00000084184.2_tx_8"; exon_id "chr2_38866317_38868749_+"; exonnum "6"; txlen "3064";
chr2	HAVANA	exon	38866519	38866828	0	+	.	gene_id "ENSMUSG00000084184.2"; transcript_id "ENSMUST00000122466.2"; gene_type "unprocessed_pseudogene"; gene_name "Gm13474"; transcript_type "unprocessed_pseudogene"; transcript_name "Gm13474-201"; exon_number 7; exon_id "ENSMUSE00000712724.2"; level 2; transcript_support_level "NA"; mgi_id "MGI:3652316"; ont "PGO:0000005"; tag "basic"; tag "Ensembl_canonical"; tag "GENCODE_Primary"; havana_gene "OTTMUSG00000012346.1"; havana_transcript "OTTMUST00000029377.1";
chr2	sragcm37_es	exon	38869678	38869910	0.0228427793513906	+	.	gene_id "sragcm37_gene_11539"; transcript_id "sragcm37_gene_11539_tx_1"; exon_id "chr2_38869678_38869910_+"; exonnum "1"; txlen "511";
chr2	sragcm37_ss	exon	38870591	38870868	0.0228427793513906	+	.	gene_id "sragcm37_gene_11539"; transcript_id "sragcm37_gene_11539_tx_1"; exon_id "chr2_38870591_38870868_+"; exonnum "2"; txlen "511";
chr2	HAVANA	exon	38887488	38887762	0	+	.	gene_id "ENSMUSG00000035295.11"; transcript_id "ENSMUST00000039535.9"; gene_type "protein_coding"; gene_name "Wdr38"; transcript_type "nonsense_mediated_decay"; transcript_name "Wdr38-201"; exon_number 1; exon_id "ENSMUSE00000431243.2"; level 2; protein_id "ENSMUSP00000043834.2"; transcript_support_level "2"; mgi_id "MGI:1923896"; tag "CCDS"; ccdsid "CCDS38119.1"; havana_gene "OTTMUSG00000012349.1"; havana_transcript "OTTMUST00000029382.1";
chr2	HAVANA	UTR	38887488	38887762	0	+	.	gene_id "ENSMUSG00000035295.11"; transcript_id "ENSMUST00000039535.9"; gene_type "protein_coding"; gene_name "Wdr38"; transcript_type "nonsense_mediated_decay"; transcript_name "Wdr38-201"; exon_number 1; exon_id "ENSMUSE00000431243.2"; level 2; protein_id "ENSMUSP00000043834.2"; transcript_support_level "2"; mgi_id "MGI:1923896"; tag "CCDS"; ccdsid "CCDS38119.1"; havana_gene "OTTMUSG00000012349.1"; havana_transcript "OTTMUST00000029382.1";
chr2	HAVANA	gene	38887488	38896180	0	+	.	gene_id "ENSMUSG00000035295.11"; gene_type "protein_coding"; gene_name "Wdr38"; level 2; mgi_id "MGI:1923896"; tag "overlapping_locus"; havana_gene "OTTMUSG00000012349.1";
chr2	HAVANA	transcript	38887488	38896180	0	+	.	gene_id "ENSMUSG00000035295.11"; transcript_id "ENSMUST00000039535.9"; gene_type "protein_coding"; gene_name "Wdr38"; transcript_type "nonsense_mediated_decay"; transcript_name "Wdr38-201"; level 2; protein_id "ENSMUSP00000043834.2"; transcript_support_level "2"; mgi_id "MGI:1923896"; tag "CCDS"; ccdsid "CCDS38119.1"; havana_gene "OTTMUSG00000012349.1"; havana_transcript "OTTMUST00000029382.1";
chr2	HAVANA	UTR	38888331	38888404	0	+	.	gene_id "ENSMUSG00000035295.11"; transcript_id "ENSMUST00000112872.2"; gene_type "protein_coding"; gene_name "Wdr38"; transcript_type "protein_coding"; transcript_name "Wdr38-202"; exon_number 1; exon_id "ENSMUSE00000693470.2"; level 2; protein_id "ENSMUSP00000108493.2"; transcript_support_level "1"; mgi_id "MGI:1923896"; tag "basic"; tag "Ensembl_canonical"; tag "GENCODE_Primary"; tag "appris_principal_1"; tag "CCDS"; ccdsid "CCDS38119.1"; havana_gene "OTTMUSG00000012349.1"; havana_transcript "OTTMUST00000029384.1";
chr2	HAVANA	exon	38888331	38888488	0	+	.	gene_id "ENSMUSG00000035295.11"; transcript_id "ENSMUST00000112872.2"; gene_type "protein_coding"; gene_name "Wdr38"; transcript_type "protein_coding"; transcript_name "Wdr38-202"; exon_number 1; exon_id "ENSMUSE00000693470.2"; level 2; protein_id "ENSMUSP00000108493.2"; transcript_support_level "1"; mgi_id "MGI:1923896"; tag "basic"; tag "Ensembl_canonical"; tag "GENCODE_Primary"; tag "appris_principal_1"; tag "CCDS"; ccdsid "CCDS38119.1"; havana_gene "OTTMUSG00000012349.1"; havana_transcript "OTTMUST00000029384.1";
chr2	HAVANA	transcript	38888331	38891594	0	+	.	gene_id "ENSMUSG00000035295.11"; transcript_id "ENSMUST00000112872.2"; gene_type "protein_coding"; gene_name "Wdr38"; transcript_type "protein_coding"; transcript_name "Wdr38-202"; level 2; protein_id "ENSMUSP00000108493.2"; transcript_support_level "1"; mgi_id "MGI:1923896"; tag "basic"; tag "Ensembl_canonical"; tag "GENCODE_Primary"; tag "appris_principal_1"; tag "CCDS"; ccdsid "CCDS38119.1"; havana_gene "OTTMUSG00000012349.1"; havana_transcript "OTTMUST00000029384.1";
chr2	HAVANA	exon	38888344	38888488	0	+	.	gene_id "ENSMUSG00000035295.11"; transcript_id "ENSMUST00000124062.2"; gene_type "protein_coding"; gene_name "Wdr38"; transcript_type "protein_coding_CDS_not_defined"; transcript_name "Wdr38-203"; exon_number 1; exon_id "ENSMUSE00000786830.2"; level 2; transcript_support_level "3"; mgi_id "MGI:1923896"; havana_gene "OTTMUSG00000012349.1"; havana_transcript "OTTMUST00000029383.1";
chr2	HAVANA	transcript	38888344	38890286	0	+	.	gene_id "ENSMUSG00000035295.11"; transcript_id "ENSMUST00000124062.2"; gene_type "protein_coding"; gene_name "Wdr38"; transcript_type "protein_coding_CDS_not_defined"; transcript_name "Wdr38-203"; level 2; transcript_support_level "3"; mgi_id "MGI:1923896"; havana_gene "OTTMUSG00000012349.1"; havana_transcript "OTTMUST00000029383.1";
chr2	HAVANA	UTR	38888349	38888404	0	+	.	gene_id "ENSMUSG00000035295.11"; transcript_id "ENSMUST00000039535.9"; gene_type "protein_coding"; gene_name "Wdr38"; transcript_type "nonsense_mediated_decay"; transcript_name "Wdr38-201"; exon_number 2; exon_id "ENSMUSE00000253343.3"; level 2; protein_id "ENSMUSP00000043834.2"; transcript_support_level "2"; mgi_id "MGI:1923896"; tag "CCDS"; ccdsid "CCDS38119.1"; havana_gene "OTTMUSG00000012349.1"; havana_transcript "OTTMUST00000029382.1";
chr2	HAVANA	exon	38888349	38888488	0	+	.	gene_id "ENSMUSG00000035295.11"; transcript_id "ENSMUST00000039535.9"; gene_type "protein_coding"; gene_name "Wdr38"; transcript_type "nonsense_mediated_decay"; transcript_name "Wdr38-201"; exon_number 2; exon_id "ENSMUSE00000253343.3"; level 2; protein_id "ENSMUSP00000043834.2"; transcript_support_level "2"; mgi_id "MGI:1923896"; tag "CCDS"; ccdsid "CCDS38119.1"; havana_gene "OTTMUSG00000012349.1"; havana_transcript "OTTMUST00000029382.1";
chr2	ENSEMBL_gcm37	exon	38888349	38888488	1.59625819255639	+	.	gene_id "ENSMUSG00000035295.11"; transcript_id "ENSMUSG00000035295.11_tx_1"; exon_id "chr2_38888349_38888488_+"; exonnum "1"; txlen "1665";
chr2	ENSEMBL_gcm37	exon	38888349	38888488	0.513139684426091	+	.	gene_id "ENSMUSG00000035295.11"; transcript_id "ENSMUSG00000035295.11_tx_4"; exon_id "chr2_38888349_38888488_+"; exonnum "1"; txlen "1544";
chr2	HAVANA	start_codon	38888405	38888407	0	+	0	gene_id "ENSMUSG00000035295.11"; transcript_id "ENSMUST00000039535.9"; gene_type "protein_coding"; gene_name "Wdr38"; transcript_type "nonsense_mediated_decay"; transcript_name "Wdr38-201"; exon_number 2; exon_id "ENSMUSE00000253343.3"; level 2; protein_id "ENSMUSP00000043834.2"; transcript_support_level "2"; mgi_id "MGI:1923896"; tag "CCDS"; ccdsid "CCDS38119.1"; havana_gene "OTTMUSG00000012349.1"; havana_transcript "OTTMUST00000029382.1";
chr2	HAVANA	start_codon	38888405	38888407	0	+	0	gene_id "ENSMUSG00000035295.11"; transcript_id "ENSMUST00000112872.2"; gene_type "protein_coding"; gene_name "Wdr38"; transcript_type "protein_coding"; transcript_name "Wdr38-202"; exon_number 1; exon_id "ENSMUSE00000693470.2"; level 2; protein_id "ENSMUSP00000108493.2"; transcript_support_level "1"; mgi_id "MGI:1923896"; tag "basic"; tag "Ensembl_canonical"; tag "GENCODE_Primary"; tag "appris_principal_1"; tag "CCDS"; ccdsid "CCDS38119.1"; havana_gene "OTTMUSG00000012349.1"; havana_transcript "OTTMUST00000029384.1";
chr2	HAVANA	CDS	38888405	38888488	0	+	0	gene_id "ENSMUSG00000035295.11"; transcript_id "ENSMUST00000039535.9"; gene_type "protein_coding"; gene_name "Wdr38"; transcript_type "nonsense_mediated_decay"; transcript_name "Wdr38-201"; exon_number 2; exon_id "ENSMUSE00000253343.3"; level 2; protein_id "ENSMUSP00000043834.2"; transcript_support_level "2"; mgi_id "MGI:1923896"; tag "CCDS"; ccdsid "CCDS38119.1"; havana_gene "OTTMUSG00000012349.1"; havana_transcript "OTTMUST00000029382.1";
chr2	HAVANA	CDS	38888405	38888488	0	+	0	gene_id "ENSMUSG00000035295.11"; transcript_id "ENSMUST00000112872.2"; gene_type "protein_coding"; gene_name "Wdr38"; transcript_type "protein_coding"; transcript_name "Wdr38-202"; exon_number 1; exon_id "ENSMUSE00000693470.2"; level 2; protein_id "ENSMUSP00000108493.2"; transcript_support_level "1"; mgi_id "MGI:1923896"; tag "basic"; tag "Ensembl_canonical"; tag "GENCODE_Primary"; tag "appris_principal_1"; tag "CCDS"; ccdsid "CCDS38119.1"; havana_gene "OTTMUSG00000012349.1"; havana_transcript "OTTMUST00000029384.1";
chr2	sragcm37_es	exon	38888582	38888655	0.293283010636008	+	.	gene_id "ENSMUSG00000035295.11"; transcript_id "ENSMUSG00000035295.11_tx_6"; exon_id "chr2_38888582_38888655_+"; exonnum "1"; txlen "956";
chr2	HAVANA	exon	38889295	38889415	0	+	.	gene_id "ENSMUSG00000035295.11"; transcript_id "ENSMUST00000039535.9"; gene_type "protein_coding"; gene_name "Wdr38"; transcript_type "nonsense_mediated_decay"; transcript_name "Wdr38-201"; exon_number 3; exon_id "ENSMUSE00000253332.2"; level 2; protein_id "ENSMUSP00000043834.2"; transcript_support_level "2"; mgi_id "MGI:1923896"; tag "CCDS"; ccdsid "CCDS38119.1"; havana_gene "OTTMUSG00000012349.1"; havana_transcript "OTTMUST00000029382.1";
chr2	HAVANA	CDS	38889295	38889415	0	+	0	gene_id "ENSMUSG00000035295.11"; transcript_id "ENSMUST00000039535.9"; gene_type "protein_coding"; gene_name "Wdr38"; transcript_type "nonsense_mediated_decay"; transcript_name "Wdr38-201"; exon_number 3; exon_id "ENSMUSE00000253332.2"; level 2; protein_id "ENSMUSP00000043834.2"; transcript_support_level "2"; mgi_id "MGI:1923896"; tag "CCDS"; ccdsid "CCDS38119.1"; havana_gene "OTTMUSG00000012349.1"; havana_transcript "OTTMUST00000029382.1";
chr2	HAVANA	exon	38889295	38889415	0	+	.	gene_id "ENSMUSG00000035295.11"; transcript_id "ENSMUST00000112872.2"; gene_type "protein_coding"; gene_name "Wdr38"; transcript_type "protein_coding"; transcript_name "Wdr38-202"; exon_number 2; exon_id "ENSMUSE00000253332.2"; level 2; protein_id "ENSMUSP00000108493.2"; transcript_support_level "1"; mgi_id "MGI:1923896"; tag "basic"; tag "Ensembl_canonical"; tag "GENCODE_Primary"; tag "appris_principal_1"; tag "CCDS"; ccdsid "CCDS38119.1"; havana_gene "OTTMUSG00000012349.1"; havana_transcript "OTTMUST00000029384.1";
chr2	HAVANA	CDS	38889295	38889415	0	+	0	gene_id "ENSMUSG00000035295.11"; transcript_id "ENSMUST00000112872.2"; gene_type "protein_coding"; gene_name "Wdr38"; transcript_type "protein_coding"; transcript_name "Wdr38-202"; exon_number 2; exon_id "ENSMUSE00000253332.2"; level 2; protein_id "ENSMUSP00000108493.2"; transcript_support_level "1"; mgi_id "MGI:1923896"; tag "basic"; tag "Ensembl_canonical"; tag "GENCODE_Primary"; tag "appris_principal_1"; tag "CCDS"; ccdsid "CCDS38119.1"; havana_gene "OTTMUSG00000012349.1"; havana_transcript "OTTMUST00000029384.1";
chr2	ENSEMBL_gcm37	exon	38889295	38889415	1.59625819255639	+	.	gene_id "ENSMUSG00000035295.11"; transcript_id "ENSMUSG00000035295.11_tx_1"; exon_id "chr2_38889295_38889415_+"; exonnum "2"; txlen "1665";
chr2	ENSEMBL_gcm37	exon	38889295	38889415	0.293283010636008	+	.	gene_id "ENSMUSG00000035295.11"; transcript_id "ENSMUSG00000035295.11_tx_6"; exon_id "chr2_38889295_38889415_+"; exonnum "2"; txlen "956";
chr2	HAVANA	exon	38889985	38890101	0	+	.	gene_id "ENSMUSG00000035295.11"; transcript_id "ENSMUST00000039535.9"; gene_type "protein_coding"; gene_name "Wdr38"; transcript_type "nonsense_mediated_decay"; transcript_name "Wdr38-201"; exon_number 4; exon_id "ENSMUSE00001281356.2"; level 2; protein_id "ENSMUSP00000043834.2"; transcript_support_level "2"; mgi_id "MGI:1923896"; tag "CCDS"; ccdsid "CCDS38119.1"; havana_gene "OTTMUSG00000012349.1"; havana_transcript "OTTMUST00000029382.1";
chr2	HAVANA	CDS	38889985	38890101	0	+	2	gene_id "ENSMUSG00000035295.11"; transcript_id "ENSMUST00000039535.9"; gene_type "protein_coding"; gene_name "Wdr38"; transcript_type "nonsense_mediated_decay"; transcript_name "Wdr38-201"; exon_number 4; exon_id "ENSMUSE00001281356.2"; level 2; protein_id "ENSMUSP00000043834.2"; transcript_support_level "2"; mgi_id "MGI:1923896"; tag "CCDS"; ccdsid "CCDS38119.1"; havana_gene "OTTMUSG00000012349.1"; havana_transcript "OTTMUST00000029382.1";
chr2	HAVANA	exon	38889985	38890101	0	+	.	gene_id "ENSMUSG00000035295.11"; transcript_id "ENSMUST00000112872.2"; gene_type "protein_coding"; gene_name "Wdr38"; transcript_type "protein_coding"; transcript_name "Wdr38-202"; exon_number 3; exon_id "ENSMUSE00001281356.2"; level 2; protein_id "ENSMUSP00000108493.2"; transcript_support_level "1"; mgi_id "MGI:1923896"; tag "basic"; tag "Ensembl_canonical"; tag "GENCODE_Primary"; tag "appris_principal_1"; tag "CCDS"; ccdsid "CCDS38119.1"; havana_gene "OTTMUSG00000012349.1"; havana_transcript "OTTMUST00000029384.1";
chr2	HAVANA	CDS	38889985	38890101	0	+	2	gene_id "ENSMUSG00000035295.11"; transcript_id "ENSMUST00000112872.2"; gene_type "protein_coding"; gene_name "Wdr38"; transcript_type "protein_coding"; transcript_name "Wdr38-202"; exon_number 3; exon_id "ENSMUSE00001281356.2"; level 2; protein_id "ENSMUSP00000108493.2"; transcript_support_level "1"; mgi_id "MGI:1923896"; tag "basic"; tag "Ensembl_canonical"; tag "GENCODE_Primary"; tag "appris_principal_1"; tag "CCDS"; ccdsid "CCDS38119.1"; havana_gene "OTTMUSG00000012349.1"; havana_transcript "OTTMUST00000029384.1";
chr2	HAVANA	exon	38889985	38890101	0	+	.	gene_id "ENSMUSG00000035295.11"; transcript_id "ENSMUST00000124062.2"; gene_type "protein_coding"; gene_name "Wdr38"; transcript_type "protein_coding_CDS_not_defined"; transcript_name "Wdr38-203"; exon_number 2; exon_id "ENSMUSE00001269375.2"; level 2; transcript_support_level "3"; mgi_id "MGI:1923896"; havana_gene "OTTMUSG00000012349.1"; havana_transcript "OTTMUST00000029383.1";
chr2	ENSEMBL_gcm37	exon	38889985	38890101	1.59625819255639	+	.	gene_id "ENSMUSG00000035295.11"; transcript_id "ENSMUSG00000035295.11_tx_1"; exon_id "chr2_38889985_38890101_+"; exonnum "3"; txlen "1665";
chr2	ENSEMBL_gcm37	exon	38889985	38890101	0.513139684426091	+	.	gene_id "ENSMUSG00000035295.11"; transcript_id "ENSMUSG00000035295.11_tx_4"; exon_id "chr2_38889985_38890101_+"; exonnum "2"; txlen "1544";
chr2	ENSEMBL_gcm37	exon	38889985	38890101	0.293283010636008	+	.	gene_id "ENSMUSG00000035295.11"; transcript_id "ENSMUSG00000035295.11_tx_6"; exon_id "chr2_38889985_38890101_+"; exonnum "3"; txlen "956";
chr2	HAVANA	exon	38890190	38890286	0	+	.	gene_id "ENSMUSG00000035295.11"; transcript_id "ENSMUST00000124062.2"; gene_type "protein_coding"; gene_name "Wdr38"; transcript_type "protein_coding_CDS_not_defined"; transcript_name "Wdr38-203"; exon_number 3; exon_id "ENSMUSE00000730929.2"; level 2; transcript_support_level "3"; mgi_id "MGI:1923896"; havana_gene "OTTMUSG00000012349.1"; havana_transcript "OTTMUST00000029383.1";
chr2	HAVANA	exon	38890190	38890287	0	+	.	gene_id "ENSMUSG00000035295.11"; transcript_id "ENSMUST00000039535.9"; gene_type "protein_coding"; gene_name "Wdr38"; transcript_type "nonsense_mediated_decay"; transcript_name "Wdr38-201"; exon_number 5; exon_id "ENSMUSE00000253309.2"; level 2; protein_id "ENSMUSP00000043834.2"; transcript_support_level "2"; mgi_id "MGI:1923896"; tag "CCDS"; ccdsid "CCDS38119.1"; havana_gene "OTTMUSG00000012349.1"; havana_transcript "OTTMUST00000029382.1";
chr2	HAVANA	CDS	38890190	38890287	0	+	2	gene_id "ENSMUSG00000035295.11"; transcript_id "ENSMUST00000039535.9"; gene_type "protein_coding"; gene_name "Wdr38"; transcript_type "nonsense_mediated_decay"; transcript_name "Wdr38-201"; exon_number 5; exon_id "ENSMUSE00000253309.2"; level 2; protein_id "ENSMUSP00000043834.2"; transcript_support_level "2"; mgi_id "MGI:1923896"; tag "CCDS"; ccdsid "CCDS38119.1"; havana_gene "OTTMUSG00000012349.1"; havana_transcript "OTTMUST00000029382.1";
chr2	HAVANA	exon	38890190	38890287	0	+	.	gene_id "ENSMUSG00000035295.11"; transcript_id "ENSMUST00000112872.2"; gene_type "protein_coding"; gene_name "Wdr38"; transcript_type "protein_coding"; transcript_name "Wdr38-202"; exon_number 4; exon_id "ENSMUSE00000253309.2"; level 2; protein_id "ENSMUSP00000108493.2"; transcript_support_level "1"; mgi_id "MGI:1923896"; tag "basic"; tag "Ensembl_canonical"; tag "GENCODE_Primary"; tag "appris_principal_1"; tag "CCDS"; ccdsid "CCDS38119.1"; havana_gene "OTTMUSG00000012349.1"; havana_transcript "OTTMUST00000029384.1";
chr2	HAVANA	CDS	38890190	38890287	0	+	2	gene_id "ENSMUSG00000035295.11"; transcript_id "ENSMUST00000112872.2"; gene_type "protein_coding"; gene_name "Wdr38"; transcript_type "protein_coding"; transcript_name "Wdr38-202"; exon_number 4; exon_id "ENSMUSE00000253309.2"; level 2; protein_id "ENSMUSP00000108493.2"; transcript_support_level "1"; mgi_id "MGI:1923896"; tag "basic"; tag "Ensembl_canonical"; tag "GENCODE_Primary"; tag "appris_principal_1"; tag "CCDS"; ccdsid "CCDS38119.1"; havana_gene "OTTMUSG00000012349.1"; havana_transcript "OTTMUST00000029384.1";
chr2	ENSEMBL_gcm37	exon	38890190	38890287	1.59625819255639	+	.	gene_id "ENSMUSG00000035295.11"; transcript_id "ENSMUSG00000035295.11_tx_1"; exon_id "chr2_38890190_38890287_+"; exonnum "4"; txlen "1665";
chr2	ENSEMBL_gcm37	exon	38890190	38890287	0.513139684426091	+	.	gene_id "ENSMUSG00000035295.11"; transcript_id "ENSMUSG00000035295.11_tx_4"; exon_id "chr2_38890190_38890287_+"; exonnum "3"; txlen "1544";
chr2	ENSEMBL_gcm37	exon	38890190	38890287	0.293283010636008	+	.	gene_id "ENSMUSG00000035295.11"; transcript_id "ENSMUSG00000035295.11_tx_6"; exon_id "chr2_38890190_38890287_+"; exonnum "4"; txlen "956";
chr2	HAVANA	exon	38890468	38890548	0	+	.	gene_id "ENSMUSG00000035295.11"; transcript_id "ENSMUST00000039535.9"; gene_type "protein_coding"; gene_name "Wdr38"; transcript_type "nonsense_mediated_decay"; transcript_name "Wdr38-201"; exon_number 6; exon_id "ENSMUSE00000253300.3"; level 2; protein_id "ENSMUSP00000043834.2"; transcript_support_level "2"; mgi_id "MGI:1923896"; tag "CCDS"; ccdsid "CCDS38119.1"; havana_gene "OTTMUSG00000012349.1"; havana_transcript "OTTMUST00000029382.1";
chr2	HAVANA	CDS	38890468	38890548	0	+	0	gene_id "ENSMUSG00000035295.11"; transcript_id "ENSMUST00000039535.9"; gene_type "protein_coding"; gene_name "Wdr38"; transcript_type "nonsense_mediated_decay"; transcript_name "Wdr38-201"; exon_number 6; exon_id "ENSMUSE00000253300.3"; level 2; protein_id "ENSMUSP00000043834.2"; transcript_support_level "2"; mgi_id "MGI:1923896"; tag "CCDS"; ccdsid "CCDS38119.1"; havana_gene "OTTMUSG00000012349.1"; havana_transcript "OTTMUST00000029382.1";
chr2	HAVANA	exon	38890468	38890548	0	+	.	gene_id "ENSMUSG00000035295.11"; transcript_id "ENSMUST00000112872.2"; gene_type "protein_coding"; gene_name "Wdr38"; transcript_type "protein_coding"; transcript_name "Wdr38-202"; exon_number 5; exon_id "ENSMUSE00000253300.3"; level 2; protein_id "ENSMUSP00000108493.2"; transcript_support_level "1"; mgi_id "MGI:1923896"; tag "basic"; tag "Ensembl_canonical"; tag "GENCODE_Primary"; tag "appris_principal_1"; tag "CCDS"; ccdsid "CCDS38119.1"; havana_gene "OTTMUSG00000012349.1"; havana_transcript "OTTMUST00000029384.1";
chr2	HAVANA	CDS	38890468	38890548	0	+	0	gene_id "ENSMUSG00000035295.11"; transcript_id "ENSMUST00000112872.2"; gene_type "protein_coding"; gene_name "Wdr38"; transcript_type "protein_coding"; transcript_name "Wdr38-202"; exon_number 5; exon_id "ENSMUSE00000253300.3"; level 2; protein_id "ENSMUSP00000108493.2"; transcript_support_level "1"; mgi_id "MGI:1923896"; tag "basic"; tag "Ensembl_canonical"; tag "GENCODE_Primary"; tag "appris_principal_1"; tag "CCDS"; ccdsid "CCDS38119.1"; havana_gene "OTTMUSG00000012349.1"; havana_transcript "OTTMUST00000029384.1";
chr2	ENSEMBL_gcm37	exon	38890468	38890548	1.59625819255639	+	.	gene_id "ENSMUSG00000035295.11"; transcript_id "ENSMUSG00000035295.11_tx_1"; exon_id "chr2_38890468_38890548_+"; exonnum "5"; txlen "1665";
chr2	ENSEMBL_gcm37	exon	38890468	38890548	0.513139684426091	+	.	gene_id "ENSMUSG00000035295.11"; transcript_id "ENSMUSG00000035295.11_tx_4"; exon_id "chr2_38890468_38890548_+"; exonnum "4"; txlen "1544";
chr2	ENSEMBL_gcm37	exon	38890468	38890548	0.293283010636008	+	.	gene_id "ENSMUSG00000035295.11"; transcript_id "ENSMUSG00000035295.11_tx_6"; exon_id "chr2_38890468_38890548_+"; exonnum "5"; txlen "956";
chr2	HAVANA	exon	38890629	38890760	0	+	.	gene_id "ENSMUSG00000035295.11"; transcript_id "ENSMUST00000039535.9"; gene_type "protein_coding"; gene_name "Wdr38"; transcript_type "nonsense_mediated_decay"; transcript_name "Wdr38-201"; exon_number 7; exon_id "ENSMUSE00000253290.2"; level 2; protein_id "ENSMUSP00000043834.2"; transcript_support_level "2"; mgi_id "MGI:1923896"; tag "CCDS"; ccdsid "CCDS38119.1"; havana_gene "OTTMUSG00000012349.1"; havana_transcript "OTTMUST00000029382.1";
chr2	HAVANA	CDS	38890629	38890760	0	+	0	gene_id "ENSMUSG00000035295.11"; transcript_id "ENSMUST00000039535.9"; gene_type "protein_coding"; gene_name "Wdr38"; transcript_type "nonsense_mediated_decay"; transcript_name "Wdr38-201"; exon_number 7; exon_id "ENSMUSE00000253290.2"; level 2; protein_id "ENSMUSP00000043834.2"; transcript_support_level "2"; mgi_id "MGI:1923896"; tag "CCDS"; ccdsid "CCDS38119.1"; havana_gene "OTTMUSG00000012349.1"; havana_transcript "OTTMUST00000029382.1";
chr2	HAVANA	exon	38890629	38890760	0	+	.	gene_id "ENSMUSG00000035295.11"; transcript_id "ENSMUST00000112872.2"; gene_type "protein_coding"; gene_name "Wdr38"; transcript_type "protein_coding"; transcript_name "Wdr38-202"; exon_number 6; exon_id "ENSMUSE00000253290.2"; level 2; protein_id "ENSMUSP00000108493.2"; transcript_support_level "1"; mgi_id "MGI:1923896"; tag "basic"; tag "Ensembl_canonical"; tag "GENCODE_Primary"; tag "appris_principal_1"; tag "CCDS"; ccdsid "CCDS38119.1"; havana_gene "OTTMUSG00000012349.1"; havana_transcript "OTTMUST00000029384.1";
chr2	HAVANA	CDS	38890629	38890760	0	+	0	gene_id "ENSMUSG00000035295.11"; transcript_id "ENSMUST00000112872.2"; gene_type "protein_coding"; gene_name "Wdr38"; transcript_type "protein_coding"; transcript_name "Wdr38-202"; exon_number 6; exon_id "ENSMUSE00000253290.2"; level 2; protein_id "ENSMUSP00000108493.2"; transcript_support_level "1"; mgi_id "MGI:1923896"; tag "basic"; tag "Ensembl_canonical"; tag "GENCODE_Primary"; tag "appris_principal_1"; tag "CCDS"; ccdsid "CCDS38119.1"; havana_gene "OTTMUSG00000012349.1"; havana_transcript "OTTMUST00000029384.1";
chr2	ENSEMBL_gcm37	exon	38890629	38890760	1.59625819255639	+	.	gene_id "ENSMUSG00000035295.11"; transcript_id "ENSMUSG00000035295.11_tx_1"; exon_id "chr2_38890629_38890760_+"; exonnum "6"; txlen "1665";
chr2	ENSEMBL_gcm37	exon	38890629	38890760	0.513139684426091	+	.	gene_id "ENSMUSG00000035295.11"; transcript_id "ENSMUSG00000035295.11_tx_4"; exon_id "chr2_38890629_38890760_+"; exonnum "5"; txlen "1544";
chr2	ENSEMBL_gcm37	exon	38890629	38890760	0.293283010636008	+	.	gene_id "ENSMUSG00000035295.11"; transcript_id "ENSMUSG00000035295.11_tx_6"; exon_id "chr2_38890629_38890760_+"; exonnum "6"; txlen "956";
chr2	HAVANA	exon	38890844	38890993	0	+	.	gene_id "ENSMUSG00000035295.11"; transcript_id "ENSMUST00000039535.9"; gene_type "protein_coding"; gene_name "Wdr38"; transcript_type "nonsense_mediated_decay"; transcript_name "Wdr38-201"; exon_number 8; exon_id "ENSMUSE00000253280.2"; level 2; protein_id "ENSMUSP00000043834.2"; transcript_support_level "2"; mgi_id "MGI:1923896"; tag "CCDS"; ccdsid "CCDS38119.1"; havana_gene "OTTMUSG00000012349.1"; havana_transcript "OTTMUST00000029382.1";
chr2	HAVANA	CDS	38890844	38890993	0	+	0	gene_id "ENSMUSG00000035295.11"; transcript_id "ENSMUST00000039535.9"; gene_type "protein_coding"; gene_name "Wdr38"; transcript_type "nonsense_mediated_decay"; transcript_name "Wdr38-201"; exon_number 8; exon_id "ENSMUSE00000253280.2"; level 2; protein_id "ENSMUSP00000043834.2"; transcript_support_level "2"; mgi_id "MGI:1923896"; tag "CCDS"; ccdsid "CCDS38119.1"; havana_gene "OTTMUSG00000012349.1"; havana_transcript "OTTMUST00000029382.1";
chr2	HAVANA	exon	38890844	38890993	0	+	.	gene_id "ENSMUSG00000035295.11"; transcript_id "ENSMUST00000112872.2"; gene_type "protein_coding"; gene_name "Wdr38"; transcript_type "protein_coding"; transcript_name "Wdr38-202"; exon_number 7; exon_id "ENSMUSE00000253280.2"; level 2; protein_id "ENSMUSP00000108493.2"; transcript_support_level "1"; mgi_id "MGI:1923896"; tag "basic"; tag "Ensembl_canonical"; tag "GENCODE_Primary"; tag "appris_principal_1"; tag "CCDS"; ccdsid "CCDS38119.1"; havana_gene "OTTMUSG00000012349.1"; havana_transcript "OTTMUST00000029384.1";
chr2	HAVANA	CDS	38890844	38890993	0	+	0	gene_id "ENSMUSG00000035295.11"; transcript_id "ENSMUST00000112872.2"; gene_type "protein_coding"; gene_name "Wdr38"; transcript_type "protein_coding"; transcript_name "Wdr38-202"; exon_number 7; exon_id "ENSMUSE00000253280.2"; level 2; protein_id "ENSMUSP00000108493.2"; transcript_support_level "1"; mgi_id "MGI:1923896"; tag "basic"; tag "Ensembl_canonical"; tag "GENCODE_Primary"; tag "appris_principal_1"; tag "CCDS"; ccdsid "CCDS38119.1"; havana_gene "OTTMUSG00000012349.1"; havana_transcript "OTTMUST00000029384.1";
chr2	ENSEMBL_gcm37	exon	38890844	38890993	1.59625819255639	+	.	gene_id "ENSMUSG00000035295.11"; transcript_id "ENSMUSG00000035295.11_tx_1"; exon_id "chr2_38890844_38890993_+"; exonnum "7"; txlen "1665";
chr2	ENSEMBL_gcm37	exon	38890844	38890993	0.513139684426091	+	.	gene_id "ENSMUSG00000035295.11"; transcript_id "ENSMUSG00000035295.11_tx_4"; exon_id "chr2_38890844_38890993_+"; exonnum "6"; txlen "1544";
chr2	ENSEMBL_gcm37	exon	38890844	38890993	0.293283010636008	+	.	gene_id "ENSMUSG00000035295.11"; transcript_id "ENSMUSG00000035295.11_tx_6"; exon_id "chr2_38890844_38890993_+"; exonnum "7"; txlen "956";
chr2	HAVANA	exon	38891174	38891221	0	+	.	gene_id "ENSMUSG00000035295.11"; transcript_id "ENSMUST00000039535.9"; gene_type "protein_coding"; gene_name "Wdr38"; transcript_type "nonsense_mediated_decay"; transcript_name "Wdr38-201"; exon_number 9; exon_id "ENSMUSE00000253268.2"; level 2; protein_id "ENSMUSP00000043834.2"; transcript_support_level "2"; mgi_id "MGI:1923896"; tag "CCDS"; ccdsid "CCDS38119.1"; havana_gene "OTTMUSG00000012349.1"; havana_transcript "OTTMUST00000029382.1";
chr2	HAVANA	CDS	38891174	38891221	0	+	0	gene_id "ENSMUSG00000035295.11"; transcript_id "ENSMUST00000039535.9"; gene_type "protein_coding"; gene_name "Wdr38"; transcript_type "nonsense_mediated_decay"; transcript_name "Wdr38-201"; exon_number 9; exon_id "ENSMUSE00000253268.2"; level 2; protein_id "ENSMUSP00000043834.2"; transcript_support_level "2"; mgi_id "MGI:1923896"; tag "CCDS"; ccdsid "CCDS38119.1"; havana_gene "OTTMUSG00000012349.1"; havana_transcript "OTTMUST00000029382.1";
chr2	HAVANA	exon	38891174	38891221	0	+	.	gene_id "ENSMUSG00000035295.11"; transcript_id "ENSMUST00000112872.2"; gene_type "protein_coding"; gene_name "Wdr38"; transcript_type "protein_coding"; transcript_name "Wdr38-202"; exon_number 8; exon_id "ENSMUSE00000253268.2"; level 2; protein_id "ENSMUSP00000108493.2"; transcript_support_level "1"; mgi_id "MGI:1923896"; tag "basic"; tag "Ensembl_canonical"; tag "GENCODE_Primary"; tag "appris_principal_1"; tag "CCDS"; ccdsid "CCDS38119.1"; havana_gene "OTTMUSG00000012349.1"; havana_transcript "OTTMUST00000029384.1";
chr2	HAVANA	CDS	38891174	38891221	0	+	0	gene_id "ENSMUSG00000035295.11"; transcript_id "ENSMUST00000112872.2"; gene_type "protein_coding"; gene_name "Wdr38"; transcript_type "protein_coding"; transcript_name "Wdr38-202"; exon_number 8; exon_id "ENSMUSE00000253268.2"; level 2; protein_id "ENSMUSP00000108493.2"; transcript_support_level "1"; mgi_id "MGI:1923896"; tag "basic"; tag "Ensembl_canonical"; tag "GENCODE_Primary"; tag "appris_principal_1"; tag "CCDS"; ccdsid "CCDS38119.1"; havana_gene "OTTMUSG00000012349.1"; havana_transcript "OTTMUST00000029384.1";
chr2	ENSEMBL_gcm37	exon	38891174	38891221	1.59625819255639	+	.	gene_id "ENSMUSG00000035295.11"; transcript_id "ENSMUSG00000035295.11_tx_1"; exon_id "chr2_38891174_38891221_+"; exonnum "8"; txlen "1665";
chr2	ENSEMBL_gcm37	exon	38891174	38891221	0.513139684426091	+	.	gene_id "ENSMUSG00000035295.11"; transcript_id "ENSMUSG00000035295.11_tx_4"; exon_id "chr2_38891174_38891221_+"; exonnum "7"; txlen "1544";
chr2	ENSEMBL_gcm37	exon	38891174	38891221	0.293283010636008	+	.	gene_id "ENSMUSG00000035295.11"; transcript_id "ENSMUSG00000035295.11_tx_6"; exon_id "chr2_38891174_38891221_+"; exonnum "8"; txlen "956";
chr2	HAVANA	CDS	38891306	38891383	0	+	0	gene_id "ENSMUSG00000035295.11"; transcript_id "ENSMUST00000039535.9"; gene_type "protein_coding"; gene_name "Wdr38"; transcript_type "nonsense_mediated_decay"; transcript_name "Wdr38-201"; exon_number 10; exon_id "ENSMUSE00000430703.2"; level 2; protein_id "ENSMUSP00000043834.2"; transcript_support_level "2"; mgi_id "MGI:1923896"; tag "CCDS"; ccdsid "CCDS38119.1"; havana_gene "OTTMUSG00000012349.1"; havana_transcript "OTTMUST00000029382.1";
chr2	HAVANA	CDS	38891306	38891383	0	+	0	gene_id "ENSMUSG00000035295.11"; transcript_id "ENSMUST00000112872.2"; gene_type "protein_coding"; gene_name "Wdr38"; transcript_type "protein_coding"; transcript_name "Wdr38-202"; exon_number 9; exon_id "ENSMUSE00000693469.2"; level 2; protein_id "ENSMUSP00000108493.2"; transcript_support_level "1"; mgi_id "MGI:1923896"; tag "basic"; tag "Ensembl_canonical"; tag "GENCODE_Primary"; tag "appris_principal_1"; tag "CCDS"; ccdsid "CCDS38119.1"; havana_gene "OTTMUSG00000012349.1"; havana_transcript "OTTMUST00000029384.1";
chr2	HAVANA	exon	38891306	38891440	0	+	.	gene_id "ENSMUSG00000035295.11"; transcript_id "ENSMUST00000039535.9"; gene_type "protein_coding"; gene_name "Wdr38"; transcript_type "nonsense_mediated_decay"; transcript_name "Wdr38-201"; exon_number 10; exon_id "ENSMUSE00000430703.2"; level 2; protein_id "ENSMUSP00000043834.2"; transcript_support_level "2"; mgi_id "MGI:1923896"; tag "CCDS"; ccdsid "CCDS38119.1"; havana_gene "OTTMUSG00000012349.1"; havana_transcript "OTTMUST00000029382.1";
chr2	ENSEMBL_gcm37	exon	38891306	38891440	1.59625819255639	+	.	gene_id "ENSMUSG00000035295.11"; transcript_id "ENSMUSG00000035295.11_tx_1"; exon_id "chr2_38891306_38891440_+"; exonnum "9"; txlen "1665";
chr2	ENSEMBL_gcm37	exon	38891306	38891440	0.513139684426091	+	.	gene_id "ENSMUSG00000035295.11"; transcript_id "ENSMUSG00000035295.11_tx_4"; exon_id "chr2_38891306_38891440_+"; exonnum "8"; txlen "1544";
chr2	ENSEMBL_gcm37	exon	38891306	38891440	0.293283010636008	+	.	gene_id "ENSMUSG00000035295.11"; transcript_id "ENSMUSG00000035295.11_tx_6"; exon_id "chr2_38891306_38891440_+"; exonnum "9"; txlen "956";
chr2	HAVANA	exon	38891306	38891594	0	+	.	gene_id "ENSMUSG00000035295.11"; transcript_id "ENSMUST00000112872.2"; gene_type "protein_coding"; gene_name "Wdr38"; transcript_type "protein_coding"; transcript_name "Wdr38-202"; exon_number 9; exon_id "ENSMUSE00000693469.2"; level 2; protein_id "ENSMUSP00000108493.2"; transcript_support_level "1"; mgi_id "MGI:1923896"; tag "basic"; tag "Ensembl_canonical"; tag "GENCODE_Primary"; tag "appris_principal_1"; tag "CCDS"; ccdsid "CCDS38119.1"; havana_gene "OTTMUSG00000012349.1"; havana_transcript "OTTMUST00000029384.1";
chr2	HAVANA	stop_codon	38891384	38891386	0	+	0	gene_id "ENSMUSG00000035295.11"; transcript_id "ENSMUST00000039535.9"; gene_type "protein_coding"; gene_name "Wdr38"; transcript_type "nonsense_mediated_decay"; transcript_name "Wdr38-201"; exon_number 10; exon_id "ENSMUSE00000430703.2"; level 2; protein_id "ENSMUSP00000043834.2"; transcript_support_level "2"; mgi_id "MGI:1923896"; tag "CCDS"; ccdsid "CCDS38119.1"; havana_gene "OTTMUSG00000012349.1"; havana_transcript "OTTMUST00000029382.1";
chr2	HAVANA	stop_codon	38891384	38891386	0	+	0	gene_id "ENSMUSG00000035295.11"; transcript_id "ENSMUST00000112872.2"; gene_type "protein_coding"; gene_name "Wdr38"; transcript_type "protein_coding"; transcript_name "Wdr38-202"; exon_number 9; exon_id "ENSMUSE00000693469.2"; level 2; protein_id "ENSMUSP00000108493.2"; transcript_support_level "1"; mgi_id "MGI:1923896"; tag "basic"; tag "Ensembl_canonical"; tag "GENCODE_Primary"; tag "appris_principal_1"; tag "CCDS"; ccdsid "CCDS38119.1"; havana_gene "OTTMUSG00000012349.1"; havana_transcript "OTTMUST00000029384.1";
chr2	HAVANA	UTR	38891384	38891440	0	+	.	gene_id "ENSMUSG00000035295.11"; transcript_id "ENSMUST00000039535.9"; gene_type "protein_coding"; gene_name "Wdr38"; transcript_type "nonsense_mediated_decay"; transcript_name "Wdr38-201"; exon_number 10; exon_id "ENSMUSE00000430703.2"; level 2; protein_id "ENSMUSP00000043834.2"; transcript_support_level "2"; mgi_id "MGI:1923896"; tag "CCDS"; ccdsid "CCDS38119.1"; havana_gene "OTTMUSG00000012349.1"; havana_transcript "OTTMUST00000029382.1";
chr2	HAVANA	UTR	38891384	38891594	0	+	.	gene_id "ENSMUSG00000035295.11"; transcript_id "ENSMUST00000112872.2"; gene_type "protein_coding"; gene_name "Wdr38"; transcript_type "protein_coding"; transcript_name "Wdr38-202"; exon_number 9; exon_id "ENSMUSE00000693469.2"; level 2; protein_id "ENSMUSP00000108493.2"; transcript_support_level "1"; mgi_id "MGI:1923896"; tag "basic"; tag "Ensembl_canonical"; tag "GENCODE_Primary"; tag "appris_principal_1"; tag "CCDS"; ccdsid "CCDS38119.1"; havana_gene "OTTMUSG00000012349.1"; havana_transcript "OTTMUST00000029384.1";
chr2	HAVANA	exon	38891632	38891712	0	+	.	gene_id "ENSMUSG00000035295.11"; transcript_id "ENSMUST00000039535.9"; gene_type "protein_coding"; gene_name "Wdr38"; transcript_type "nonsense_mediated_decay"; transcript_name "Wdr38-201"; exon_number 11; exon_id "ENSMUSE00000519510.2"; level 2; protein_id "ENSMUSP00000043834.2"; transcript_support_level "2"; mgi_id "MGI:1923896"; tag "CCDS"; ccdsid "CCDS38119.1"; havana_gene "OTTMUSG00000012349.1"; havana_transcript "OTTMUST00000029382.1";
chr2	HAVANA	UTR	38891632	38891712	0	+	.	gene_id "ENSMUSG00000035295.11"; transcript_id "ENSMUST00000039535.9"; gene_type "protein_coding"; gene_name "Wdr38"; transcript_type "nonsense_mediated_decay"; transcript_name "Wdr38-201"; exon_number 11; exon_id "ENSMUSE00000519510.2"; level 2; protein_id "ENSMUSP00000043834.2"; transcript_support_level "2"; mgi_id "MGI:1923896"; tag "CCDS"; ccdsid "CCDS38119.1"; havana_gene "OTTMUSG00000012349.1"; havana_transcript "OTTMUST00000029382.1";
chr2	ENSEMBL_gcm37	exon	38891632	38891712	1.59625819255639	+	.	gene_id "ENSMUSG00000035295.11"; transcript_id "ENSMUSG00000035295.11_tx_1"; exon_id "chr2_38891632_38891712_+"; exonnum "10"; txlen "1665";
chr2	ENSEMBL_gcm37	exon	38891632	38891712	0.513139684426091	+	.	gene_id "ENSMUSG00000035295.11"; transcript_id "ENSMUSG00000035295.11_tx_4"; exon_id "chr2_38891632_38891712_+"; exonnum "9"; txlen "1544";
chr2	sragcm37_mid	exon	38894860	38895421	1.59625819255639	+	.	gene_id "ENSMUSG00000035295.11"; transcript_id "ENSMUSG00000035295.11_tx_1"; exon_id "chr2_38894860_38895421_+"; exonnum "11"; txlen "1665";
chr2	sragcm37_mid	exon	38894860	38895421	0.513139684426091	+	.	gene_id "ENSMUSG00000035295.11"; transcript_id "ENSMUSG00000035295.11_tx_4"; exon_id "chr2_38894860_38895421_+"; exonnum "10"; txlen "1544";
chr2	sragcm37_mid	exon	38894860	38895421	0.32311468102741	+	.	gene_id "ENSMUSG00000035295.11"; transcript_id "ENSMUSG00000035295.11_tx_5"; exon_id "chr2_38894860_38895421_+"; exonnum "1"; txlen "645";
chr2	HAVANA	exon	38894860	38896180	0	+	.	gene_id "ENSMUSG00000035295.11"; transcript_id "ENSMUST00000039535.9"; gene_type "protein_coding"; gene_name "Wdr38"; transcript_type "nonsense_mediated_decay"; transcript_name "Wdr38-201"; exon_number 12; exon_id "ENSMUSE00000430673.2"; level 2; protein_id "ENSMUSP00000043834.2"; transcript_support_level "2"; mgi_id "MGI:1923896"; tag "CCDS"; ccdsid "CCDS38119.1"; havana_gene "OTTMUSG00000012349.1"; havana_transcript "OTTMUST00000029382.1";
chr2	HAVANA	UTR	38894860	38896180	0	+	.	gene_id "ENSMUSG00000035295.11"; transcript_id "ENSMUST00000039535.9"; gene_type "protein_coding"; gene_name "Wdr38"; transcript_type "nonsense_mediated_decay"; transcript_name "Wdr38-201"; exon_number 12; exon_id "ENSMUSE00000430673.2"; level 2; protein_id "ENSMUSP00000043834.2"; transcript_support_level "2"; mgi_id "MGI:1923896"; tag "CCDS"; ccdsid "CCDS38119.1"; havana_gene "OTTMUSG00000012349.1"; havana_transcript "OTTMUST00000029382.1";
chr2	HAVANA	exon	38895360	38895421	0	+	.	gene_id "ENSMUSG00000026755.15"; transcript_id "ENSMUST00000141467.8"; gene_type "protein_coding"; gene_name "Arpc5l"; transcript_type "protein_coding_CDS_not_defined"; transcript_name "Arpc5l-204"; exon_number 1; exon_id "ENSMUSE00001366626.2"; level 2; transcript_support_level "3"; mgi_id "MGI:1921442"; havana_gene "OTTMUSG00000012418.1"; havana_transcript "OTTMUST00000140379.1";
chr2	HAVANA	transcript	38895360	38905338	0	+	.	gene_id "ENSMUSG00000026755.15"; transcript_id "ENSMUST00000141467.8"; gene_type "protein_coding"; gene_name "Arpc5l"; transcript_type "protein_coding_CDS_not_defined"; transcript_name "Arpc5l-204"; level 2; transcript_support_level "3"; mgi_id "MGI:1921442"; havana_gene "OTTMUSG00000012418.1"; havana_transcript "OTTMUST00000140379.1";
chr2	HAVANA	gene	38895360	38905889	0	+	.	gene_id "ENSMUSG00000026755.15"; gene_type "protein_coding"; gene_name "Arpc5l"; level 2; mgi_id "MGI:1921442"; tag "overlapping_locus"; havana_gene "OTTMUSG00000012418.1";
chr2	sragcm37_ss	exon	38897899	38897981	0.32311468102741	+	.	gene_id "ENSMUSG00000035295.11"; transcript_id "ENSMUSG00000035295.11_tx_5"; exon_id "chr2_38897899_38897981_+"; exonnum "2"; txlen "645";
chr2	HAVANA	UTR	38898088	38898207	0	+	.	gene_id "ENSMUSG00000026755.15"; transcript_id "ENSMUST00000112862.7"; gene_type "protein_coding"; gene_name "Arpc5l"; transcript_type "protein_coding"; transcript_name "Arpc5l-202"; exon_number 1; exon_id "ENSMUSE00000693452.3"; level 2; protein_id "ENSMUSP00000108483.3"; transcript_support_level "1"; mgi_id "MGI:1921442"; tag "non_canonical_U12"; tag "basic"; tag "Ensembl_canonical"; tag "GENCODE_Primary"; tag "appris_principal_1"; tag "CCDS"; ccdsid "CCDS38120.1"; havana_gene "OTTMUSG00000012418.1"; havana_transcript "OTTMUST00000029542.1";
chr2	HAVANA	exon	38898088	38898356	0	+	.	gene_id "ENSMUSG00000026755.15"; transcript_id "ENSMUST00000112862.7"; gene_type "protein_coding"; gene_name "Arpc5l"; transcript_type "protein_coding"; transcript_name "Arpc5l-202"; exon_number 1; exon_id "ENSMUSE00000693452.3"; level 2; protein_id "ENSMUSP00000108483.3"; transcript_support_level "1"; mgi_id "MGI:1921442"; tag "non_canonical_U12"; tag "basic"; tag "Ensembl_canonical"; tag "GENCODE_Primary"; tag "appris_principal_1"; tag "CCDS"; ccdsid "CCDS38120.1"; havana_gene "OTTMUSG00000012418.1"; havana_transcript "OTTMUST00000029542.1";
chr2	HAVANA	transcript	38898088	38905889	0	+	.	gene_id "ENSMUSG00000026755.15"; transcript_id "ENSMUST00000112862.7"; gene_type "protein_coding"; gene_name "Arpc5l"; transcript_type "protein_coding"; transcript_name "Arpc5l-202"; level 2; protein_id "ENSMUSP00000108483.3"; transcript_support_level "1"; mgi_id "MGI:1921442"; tag "non_canonical_U12"; tag "basic"; tag "Ensembl_canonical"; tag "GENCODE_Primary"; tag "appris_principal_1"; tag "CCDS"; ccdsid "CCDS38120.1"; havana_gene "OTTMUSG00000012418.1"; havana_transcript "OTTMUST00000029542.1";
chr2	HAVANA	exon	38898153	38898336	0	+	.	gene_id "ENSMUSG00000026755.15"; transcript_id "ENSMUST00000204825.3"; gene_type "protein_coding"; gene_name "Arpc5l"; transcript_type "protein_coding_CDS_not_defined"; transcript_name "Arpc5l-205"; exon_number 1; exon_id "ENSMUSE00000764767.2"; level 2; transcript_support_level "2"; mgi_id "MGI:1921442"; havana_gene "OTTMUSG00000012418.1"; havana_transcript "OTTMUST00000029543.1";
chr2	HAVANA	transcript	38898153	38903911	0	+	.	gene_id "ENSMUSG00000026755.15"; transcript_id "ENSMUST00000204825.3"; gene_type "protein_coding"; gene_name "Arpc5l"; transcript_type "protein_coding_CDS_not_defined"; transcript_name "Arpc5l-205"; level 2; transcript_support_level "2"; mgi_id "MGI:1921442"; havana_gene "OTTMUSG00000012418.1"; havana_transcript "OTTMUST00000029543.1";
chr2	HAVANA	UTR	38898169	38898207	0	+	.	gene_id "ENSMUSG00000026755.15"; transcript_id "ENSMUST00000090993.8"; gene_type "protein_coding"; gene_name "Arpc5l"; transcript_type "nonsense_mediated_decay"; transcript_name "Arpc5l-201"; exon_number 1; exon_id "ENSMUSE00000162424.6"; level 2; protein_id "ENSMUSP00000088516.7"; transcript_support_level "2"; mgi_id "MGI:1921442"; havana_gene "OTTMUSG00000012418.1"; havana_transcript "OTTMUST00000140380.1";
chr2	HAVANA	exon	38898169	38898336	0	+	.	gene_id "ENSMUSG00000026755.15"; transcript_id "ENSMUST00000090993.8"; gene_type "protein_coding"; gene_name "Arpc5l"; transcript_type "nonsense_mediated_decay"; transcript_name "Arpc5l-201"; exon_number 1; exon_id "ENSMUSE00000162424.6"; level 2; protein_id "ENSMUSP00000088516.7"; transcript_support_level "2"; mgi_id "MGI:1921442"; havana_gene "OTTMUSG00000012418.1"; havana_transcript "OTTMUST00000140380.1";
chr2	HAVANA	transcript	38898169	38905405	0	+	.	gene_id "ENSMUSG00000026755.15"; transcript_id "ENSMUST00000090993.8"; gene_type "protein_coding"; gene_name "Arpc5l"; transcript_type "nonsense_mediated_decay"; transcript_name "Arpc5l-201"; level 2; protein_id "ENSMUSP00000088516.7"; transcript_support_level "2"; mgi_id "MGI:1921442"; havana_gene "OTTMUSG00000012418.1"; havana_transcript "OTTMUST00000140380.1";
chr2	HAVANA	start_codon	38898208	38898210	0	+	0	gene_id "ENSMUSG00000026755.15"; transcript_id "ENSMUST00000112862.7"; gene_type "protein_coding"; gene_name "Arpc5l"; transcript_type "protein_coding"; transcript_name "Arpc5l-202"; exon_number 1; exon_id "ENSMUSE00000693452.3"; level 2; protein_id "ENSMUSP00000108483.3"; transcript_support_level "1"; mgi_id "MGI:1921442"; tag "non_canonical_U12"; tag "basic"; tag "Ensembl_canonical"; tag "GENCODE_Primary"; tag "appris_principal_1"; tag "CCDS"; ccdsid "CCDS38120.1"; havana_gene "OTTMUSG00000012418.1"; havana_transcript "OTTMUST00000029542.1";
chr2	HAVANA	start_codon	38898208	38898210	0	+	0	gene_id "ENSMUSG00000026755.15"; transcript_id "ENSMUST00000090993.8"; gene_type "protein_coding"; gene_name "Arpc5l"; transcript_type "nonsense_mediated_decay"; transcript_name "Arpc5l-201"; exon_number 1; exon_id "ENSMUSE00000162424.6"; level 2; protein_id "ENSMUSP00000088516.7"; transcript_support_level "2"; mgi_id "MGI:1921442"; havana_gene "OTTMUSG00000012418.1"; havana_transcript "OTTMUST00000140380.1";
chr2	HAVANA	CDS	38898208	38898336	0	+	0	gene_id "ENSMUSG00000026755.15"; transcript_id "ENSMUST00000090993.8"; gene_type "protein_coding"; gene_name "Arpc5l"; transcript_type "nonsense_mediated_decay"; transcript_name "Arpc5l-201"; exon_number 1; exon_id "ENSMUSE00000162424.6"; level 2; protein_id "ENSMUSP00000088516.7"; transcript_support_level "2"; mgi_id "MGI:1921442"; havana_gene "OTTMUSG00000012418.1"; havana_transcript "OTTMUST00000140380.1";
chr2	HAVANA	CDS	38898208	38898356	0	+	0	gene_id "ENSMUSG00000026755.15"; transcript_id "ENSMUST00000112862.7"; gene_type "protein_coding"; gene_name "Arpc5l"; transcript_type "protein_coding"; transcript_name "Arpc5l-202"; exon_number 1; exon_id "ENSMUSE00000693452.3"; level 2; protein_id "ENSMUSP00000108483.3"; transcript_support_level "1"; mgi_id "MGI:1921442"; tag "non_canonical_U12"; tag "basic"; tag "Ensembl_canonical"; tag "GENCODE_Primary"; tag "appris_principal_1"; tag "CCDS"; ccdsid "CCDS38120.1"; havana_gene "OTTMUSG00000012418.1"; havana_transcript "OTTMUST00000029542.1";
chr2	HAVANA	exon	38900030	38903199	0	+	.	gene_id "ENSMUSG00000026755.15"; transcript_id "ENSMUST00000135049.2"; gene_type "protein_coding"; gene_name "Arpc5l"; transcript_type "protein_coding_CDS_not_defined"; transcript_name "Arpc5l-203"; exon_number 1; exon_id "ENSMUSE00000797560.2"; level 2; transcript_support_level "1"; mgi_id "MGI:1921442"; havana_gene "OTTMUSG00000012418.1"; havana_transcript "OTTMUST00000029668.1";
chr2	HAVANA	transcript	38900030	38905889	0	+	.	gene_id "ENSMUSG00000026755.15"; transcript_id "ENSMUST00000135049.2"; gene_type "protein_coding"; gene_name "Arpc5l"; transcript_type "protein_coding_CDS_not_defined"; transcript_name "Arpc5l-203"; level 2; transcript_support_level "1"; mgi_id "MGI:1921442"; havana_gene "OTTMUSG00000012418.1"; havana_transcript "OTTMUST00000029668.1";
chr2	HAVANA	exon	38903127	38903199	0	+	.	gene_id "ENSMUSG00000026755.15"; transcript_id "ENSMUST00000112862.7"; gene_type "protein_coding"; gene_name "Arpc5l"; transcript_type "protein_coding"; transcript_name "Arpc5l-202"; exon_number 2; exon_id "ENSMUSE00000693459.2"; level 2; protein_id "ENSMUSP00000108483.3"; transcript_support_level "1"; mgi_id "MGI:1921442"; tag "non_canonical_U12"; tag "basic"; tag "Ensembl_canonical"; tag "GENCODE_Primary"; tag "appris_principal_1"; tag "CCDS"; ccdsid "CCDS38120.1"; havana_gene "OTTMUSG00000012418.1"; havana_transcript "OTTMUST00000029542.1";
chr2	HAVANA	CDS	38903127	38903199	0	+	1	gene_id "ENSMUSG00000026755.15"; transcript_id "ENSMUST00000112862.7"; gene_type "protein_coding"; gene_name "Arpc5l"; transcript_type "protein_coding"; transcript_name "Arpc5l-202"; exon_number 2; exon_id "ENSMUSE00000693459.2"; level 2; protein_id "ENSMUSP00000108483.3"; transcript_support_level "1"; mgi_id "MGI:1921442"; tag "non_canonical_U12"; tag "basic"; tag "Ensembl_canonical"; tag "GENCODE_Primary"; tag "appris_principal_1"; tag "CCDS"; ccdsid "CCDS38120.1"; havana_gene "OTTMUSG00000012418.1"; havana_transcript "OTTMUST00000029542.1";
chr2	HAVANA	CDS	38903129	38903194	0	+	0	gene_id "ENSMUSG00000026755.15"; transcript_id "ENSMUST00000090993.8"; gene_type "protein_coding"; gene_name "Arpc5l"; transcript_type "nonsense_mediated_decay"; transcript_name "Arpc5l-201"; exon_number 2; exon_id "ENSMUSE00001368640.2"; level 2; protein_id "ENSMUSP00000088516.7"; transcript_support_level "2"; mgi_id "MGI:1921442"; havana_gene "OTTMUSG00000012418.1"; havana_transcript "OTTMUST00000140380.1";
chr2	HAVANA	exon	38903129	38903199	0	+	.	gene_id "ENSMUSG00000026755.15"; transcript_id "ENSMUST00000141467.8"; gene_type "protein_coding"; gene_name "Arpc5l"; transcript_type "protein_coding_CDS_not_defined"; transcript_name "Arpc5l-204"; exon_number 2; exon_id "ENSMUSE00001368321.2"; level 2; transcript_support_level "3"; mgi_id "MGI:1921442"; havana_gene "OTTMUSG00000012418.1"; havana_transcript "OTTMUST00000140379.1";
chr2	HAVANA	exon	38903129	38903199	0	+	.	gene_id "ENSMUSG00000026755.15"; transcript_id "ENSMUST00000090993.8"; gene_type "protein_coding"; gene_name "Arpc5l"; transcript_type "nonsense_mediated_decay"; transcript_name "Arpc5l-201"; exon_number 2; exon_id "ENSMUSE00001368640.2"; level 2; protein_id "ENSMUSP00000088516.7"; transcript_support_level "2"; mgi_id "MGI:1921442"; havana_gene "OTTMUSG00000012418.1"; havana_transcript "OTTMUST00000140380.1";
```
