## Supplementary material for "Significantly Improved Mouse and Rat Genome Annotation Using Sequence Read Archive RNA-seq Data": mouse_SRA_GENCODE_M37.gtf: mouse_SRA_GENCODE_M37.gtf (part 780 of 1572)

```
chr2	HAVANA	stop_codon	38903195	38903197	0	+	0	gene_id "ENSMUSG00000026755.15"; transcript_id "ENSMUST00000090993.8"; gene_type "protein_coding"; gene_name "Arpc5l"; transcript_type "nonsense_mediated_decay"; transcript_name "Arpc5l-201"; exon_number 2; exon_id "ENSMUSE00001368640.2"; level 2; protein_id "ENSMUSP00000088516.7"; transcript_support_level "2"; mgi_id "MGI:1921442"; havana_gene "OTTMUSG00000012418.1"; havana_transcript "OTTMUST00000140380.1";
chr2	HAVANA	UTR	38903195	38903199	0	+	.	gene_id "ENSMUSG00000026755.15"; transcript_id "ENSMUST00000090993.8"; gene_type "protein_coding"; gene_name "Arpc5l"; transcript_type "nonsense_mediated_decay"; transcript_name "Arpc5l-201"; exon_number 2; exon_id "ENSMUSE00001368640.2"; level 2; protein_id "ENSMUSP00000088516.7"; transcript_support_level "2"; mgi_id "MGI:1921442"; havana_gene "OTTMUSG00000012418.1"; havana_transcript "OTTMUST00000140380.1";
chr2	HAVANA	exon	38903735	38903911	0	+	.	gene_id "ENSMUSG00000026755.15"; transcript_id "ENSMUST00000141467.8"; gene_type "protein_coding"; gene_name "Arpc5l"; transcript_type "protein_coding_CDS_not_defined"; transcript_name "Arpc5l-204"; exon_number 3; exon_id "ENSMUSE00001297795.2"; level 2; transcript_support_level "3"; mgi_id "MGI:1921442"; havana_gene "OTTMUSG00000012418.1"; havana_transcript "OTTMUST00000140379.1";
chr2	HAVANA	exon	38903735	38903911	0	+	.	gene_id "ENSMUSG00000026755.15"; transcript_id "ENSMUST00000112862.7"; gene_type "protein_coding"; gene_name "Arpc5l"; transcript_type "protein_coding"; transcript_name "Arpc5l-202"; exon_number 3; exon_id "ENSMUSE00001272015.2"; level 2; protein_id "ENSMUSP00000108483.3"; transcript_support_level "1"; mgi_id "MGI:1921442"; tag "non_canonical_U12"; tag "basic"; tag "Ensembl_canonical"; tag "GENCODE_Primary"; tag "appris_principal_1"; tag "CCDS"; ccdsid "CCDS38120.1"; havana_gene "OTTMUSG00000012418.1"; havana_transcript "OTTMUST00000029542.1";
chr2	HAVANA	CDS	38903735	38903911	0	+	0	gene_id "ENSMUSG00000026755.15"; transcript_id "ENSMUST00000112862.7"; gene_type "protein_coding"; gene_name "Arpc5l"; transcript_type "protein_coding"; transcript_name "Arpc5l-202"; exon_number 3; exon_id "ENSMUSE00001272015.2"; level 2; protein_id "ENSMUSP00000108483.3"; transcript_support_level "1"; mgi_id "MGI:1921442"; tag "non_canonical_U12"; tag "basic"; tag "Ensembl_canonical"; tag "GENCODE_Primary"; tag "appris_principal_1"; tag "CCDS"; ccdsid "CCDS38120.1"; havana_gene "OTTMUSG00000012418.1"; havana_transcript "OTTMUST00000029542.1";
chr2	HAVANA	exon	38903735	38903911	0	+	.	gene_id "ENSMUSG00000026755.15"; transcript_id "ENSMUST00000204825.3"; gene_type "protein_coding"; gene_name "Arpc5l"; transcript_type "protein_coding_CDS_not_defined"; transcript_name "Arpc5l-205"; exon_number 2; exon_id "ENSMUSE00001297795.2"; level 2; transcript_support_level "2"; mgi_id "MGI:1921442"; havana_gene "OTTMUSG00000012418.1"; havana_transcript "OTTMUST00000029543.1";
chr2	HAVANA	exon	38903735	38903911	0	+	.	gene_id "ENSMUSG00000026755.15"; transcript_id "ENSMUST00000090993.8"; gene_type "protein_coding"; gene_name "Arpc5l"; transcript_type "nonsense_mediated_decay"; transcript_name "Arpc5l-201"; exon_number 3; exon_id "ENSMUSE00001297795.2"; level 2; protein_id "ENSMUSP00000088516.7"; transcript_support_level "2"; mgi_id "MGI:1921442"; havana_gene "OTTMUSG00000012418.1"; havana_transcript "OTTMUST00000140380.1";
chr2	HAVANA	UTR	38903735	38903911	0	+	.	gene_id "ENSMUSG00000026755.15"; transcript_id "ENSMUST00000090993.8"; gene_type "protein_coding"; gene_name "Arpc5l"; transcript_type "nonsense_mediated_decay"; transcript_name "Arpc5l-201"; exon_number 3; exon_id "ENSMUSE00001297795.2"; level 2; protein_id "ENSMUSP00000088516.7"; transcript_support_level "2"; mgi_id "MGI:1921442"; havana_gene "OTTMUSG00000012418.1"; havana_transcript "OTTMUST00000140380.1";
chr2	HAVANA	exon	38903735	38903911	0	+	.	gene_id "ENSMUSG00000026755.15"; transcript_id "ENSMUST00000135049.2"; gene_type "protein_coding"; gene_name "Arpc5l"; transcript_type "protein_coding_CDS_not_defined"; transcript_name "Arpc5l-203"; exon_number 2; exon_id "ENSMUSE00001297795.2"; level 2; transcript_support_level "1"; mgi_id "MGI:1921442"; havana_gene "OTTMUSG00000012418.1"; havana_transcript "OTTMUST00000029668.1";
chr2	HAVANA	CDS	38905070	38905129	0	+	0	gene_id "ENSMUSG00000026755.15"; transcript_id "ENSMUST00000112862.7"; gene_type "protein_coding"; gene_name "Arpc5l"; transcript_type "protein_coding"; transcript_name "Arpc5l-202"; exon_number 4; exon_id "ENSMUSE00001296949.2"; level 2; protein_id "ENSMUSP00000108483.3"; transcript_support_level "1"; mgi_id "MGI:1921442"; tag "non_canonical_U12"; tag "basic"; tag "Ensembl_canonical"; tag "GENCODE_Primary"; tag "appris_principal_1"; tag "CCDS"; ccdsid "CCDS38120.1"; havana_gene "OTTMUSG00000012418.1"; havana_transcript "OTTMUST00000029542.1";
chr2	HAVANA	exon	38905070	38905338	0	+	.	gene_id "ENSMUSG00000026755.15"; transcript_id "ENSMUST00000141467.8"; gene_type "protein_coding"; gene_name "Arpc5l"; transcript_type "protein_coding_CDS_not_defined"; transcript_name "Arpc5l-204"; exon_number 4; exon_id "ENSMUSE00001370205.2"; level 2; transcript_support_level "3"; mgi_id "MGI:1921442"; havana_gene "OTTMUSG00000012418.1"; havana_transcript "OTTMUST00000140379.1";
chr2	HAVANA	exon	38905070	38905405	0	+	.	gene_id "ENSMUSG00000026755.15"; transcript_id "ENSMUST00000090993.8"; gene_type "protein_coding"; gene_name "Arpc5l"; transcript_type "nonsense_mediated_decay"; transcript_name "Arpc5l-201"; exon_number 4; exon_id "ENSMUSE00000412555.6"; level 2; protein_id "ENSMUSP00000088516.7"; transcript_support_level "2"; mgi_id "MGI:1921442"; havana_gene "OTTMUSG00000012418.1"; havana_transcript "OTTMUST00000140380.1";
chr2	HAVANA	UTR	38905070	38905405	0	+	.	gene_id "ENSMUSG00000026755.15"; transcript_id "ENSMUST00000090993.8"; gene_type "protein_coding"; gene_name "Arpc5l"; transcript_type "nonsense_mediated_decay"; transcript_name "Arpc5l-201"; exon_number 4; exon_id "ENSMUSE00000412555.6"; level 2; protein_id "ENSMUSP00000088516.7"; transcript_support_level "2"; mgi_id "MGI:1921442"; havana_gene "OTTMUSG00000012418.1"; havana_transcript "OTTMUST00000140380.1";
chr2	HAVANA	exon	38905070	38905889	0	+	.	gene_id "ENSMUSG00000026755.15"; transcript_id "ENSMUST00000112862.7"; gene_type "protein_coding"; gene_name "Arpc5l"; transcript_type "protein_coding"; transcript_name "Arpc5l-202"; exon_number 4; exon_id "ENSMUSE00001296949.2"; level 2; protein_id "ENSMUSP00000108483.3"; transcript_support_level "1"; mgi_id "MGI:1921442"; tag "non_canonical_U12"; tag "basic"; tag "Ensembl_canonical"; tag "GENCODE_Primary"; tag "appris_principal_1"; tag "CCDS"; ccdsid "CCDS38120.1"; havana_gene "OTTMUSG00000012418.1"; havana_transcript "OTTMUST00000029542.1";
chr2	HAVANA	exon	38905070	38905889	0	+	.	gene_id "ENSMUSG00000026755.15"; transcript_id "ENSMUST00000135049.2"; gene_type "protein_coding"; gene_name "Arpc5l"; transcript_type "protein_coding_CDS_not_defined"; transcript_name "Arpc5l-203"; exon_number 3; exon_id "ENSMUSE00001310754.2"; level 2; transcript_support_level "1"; mgi_id "MGI:1921442"; havana_gene "OTTMUSG00000012418.1"; havana_transcript "OTTMUST00000029668.1";
chr2	HAVANA	stop_codon	38905130	38905132	0	+	0	gene_id "ENSMUSG00000026755.15"; transcript_id "ENSMUST00000112862.7"; gene_type "protein_coding"; gene_name "Arpc5l"; transcript_type "protein_coding"; transcript_name "Arpc5l-202"; exon_number 4; exon_id "ENSMUSE00001296949.2"; level 2; protein_id "ENSMUSP00000108483.3"; transcript_support_level "1"; mgi_id "MGI:1921442"; tag "non_canonical_U12"; tag "basic"; tag "Ensembl_canonical"; tag "GENCODE_Primary"; tag "appris_principal_1"; tag "CCDS"; ccdsid "CCDS38120.1"; havana_gene "OTTMUSG00000012418.1"; havana_transcript "OTTMUST00000029542.1";
chr2	HAVANA	UTR	38905130	38905889	0	+	.	gene_id "ENSMUSG00000026755.15"; transcript_id "ENSMUST00000112862.7"; gene_type "protein_coding"; gene_name "Arpc5l"; transcript_type "protein_coding"; transcript_name "Arpc5l-202"; exon_number 4; exon_id "ENSMUSE00001296949.2"; level 2; protein_id "ENSMUSP00000108483.3"; transcript_support_level "1"; mgi_id "MGI:1921442"; tag "non_canonical_U12"; tag "basic"; tag "Ensembl_canonical"; tag "GENCODE_Primary"; tag "appris_principal_1"; tag "CCDS"; ccdsid "CCDS38120.1"; havana_gene "OTTMUSG00000012418.1"; havana_transcript "OTTMUST00000029542.1";
chr2	ENSEMBL	gene	38917789	38917895	0	+	.	gene_id "ENSMUSG00000119899.1"; gene_type "snRNA"; gene_name "Gm26127"; level 3; mgi_id "MGI:5455904";
chr2	ENSEMBL	transcript	38917789	38917895	0	+	.	gene_id "ENSMUSG00000119899.1"; transcript_id "ENSMUST00000083193.3"; gene_type "snRNA"; gene_name "Gm26127"; transcript_type "snRNA"; transcript_name "Gm26127-201"; level 3; transcript_support_level "NA"; mgi_id "MGI:5455904"; tag "basic"; tag "Ensembl_canonical"; tag "GENCODE_Primary";
chr2	ENSEMBL	exon	38917789	38917895	0	+	.	gene_id "ENSMUSG00000119899.1"; transcript_id "ENSMUST00000083193.3"; gene_type "snRNA"; gene_name "Gm26127"; transcript_type "snRNA"; transcript_name "Gm26127-201"; exon_number 1; exon_id "ENSMUSE00001083117.2"; level 3; transcript_support_level "NA"; mgi_id "MGI:5455904"; tag "basic"; tag "Ensembl_canonical"; tag "GENCODE_Primary";
chr2	HAVANA	exon	38955601	38955940	0	+	.	gene_id "ENSMUSG00000122566.1"; transcript_id "ENSMUST00000253675.1"; gene_type "lncRNA"; gene_name "ENSMUSG00000122566"; transcript_type "lncRNA"; transcript_name "ENSMUST00000253675"; exon_number 1; exon_id "ENSMUSE00001503965.1"; level 2; tag "Ensembl_canonical"; tag "GENCODE_Primary"; tag "TAGENE";
chr2	HAVANA	transcript	38955601	38972164	0	+	.	gene_id "ENSMUSG00000122566.1"; transcript_id "ENSMUST00000253675.1"; gene_type "lncRNA"; gene_name "ENSMUSG00000122566"; transcript_type "lncRNA"; transcript_name "ENSMUST00000253675"; level 2; tag "Ensembl_canonical"; tag "GENCODE_Primary"; tag "TAGENE";
chr2	HAVANA	gene	38955601	38972165	0	+	.	gene_id "ENSMUSG00000122566.1"; gene_type "lncRNA"; gene_name "ENSMUSG00000122566"; level 2;
chr2	HAVANA	exon	38955623	38955940	0	+	.	gene_id "ENSMUSG00000122566.1"; transcript_id "ENSMUST00000253676.1"; gene_type "lncRNA"; gene_name "ENSMUSG00000122566"; transcript_type "lncRNA"; transcript_name "ENSMUST00000253676"; exon_number 1; exon_id "ENSMUSE00001503960.1"; level 2; tag "basic"; tag "TAGENE";
chr2	HAVANA	transcript	38955623	38972165	0	+	.	gene_id "ENSMUSG00000122566.1"; transcript_id "ENSMUST00000253676.1"; gene_type "lncRNA"; gene_name "ENSMUSG00000122566"; transcript_type "lncRNA"; transcript_name "ENSMUST00000253676"; level 2; tag "basic"; tag "TAGENE";
chr2	HAVANA	exon	38955668	38955940	0	+	.	gene_id "ENSMUSG00000122566.1"; transcript_id "ENSMUST00000253677.1"; gene_type "lncRNA"; gene_name "ENSMUSG00000122566"; transcript_type "lncRNA"; transcript_name "ENSMUST00000253677"; exon_number 1; exon_id "ENSMUSE00001503958.1"; level 2; tag "TAGENE";
chr2	ENSEMBL_gcm37	exon	38955668	38955940	0.656873254124664	+	.	gene_id "ENSMUSG00000122566.1"; transcript_id "ENSMUSG00000122566.1_tx_1"; exon_id "chr2_38955668_38955940_+"; exonnum "1"; txlen "544";
chr2	ENSEMBL_gcm37	exon	38955668	38955940	0.0117836522176689	+	.	gene_id "ENSMUSG00000122566.1"; transcript_id "ENSMUSG00000122566.1_tx_10"; exon_id "chr2_38955668_38955940_+"; exonnum "1"; txlen "1066";
chr2	ENSEMBL_gcm37	exon	38955668	38955940	0.0117836522176689	+	.	gene_id "ENSMUSG00000122566.1"; transcript_id "ENSMUSG00000122566.1_tx_11"; exon_id "chr2_38955668_38955940_+"; exonnum "1"; txlen "1032";
chr2	ENSEMBL_gcm37	exon	38955668	38955940	0.00736478263604306	+	.	gene_id "ENSMUSG00000122566.1"; transcript_id "ENSMUSG00000122566.1_tx_12"; exon_id "chr2_38955668_38955940_+"; exonnum "1"; txlen "1319";
chr2	ENSEMBL_gcm37	exon	38955668	38955940	0.535803314397789	+	.	gene_id "ENSMUSG00000122566.1"; transcript_id "ENSMUSG00000122566.1_tx_2"; exon_id "chr2_38955668_38955940_+"; exonnum "1"; txlen "680";
chr2	ENSEMBL_gcm37	exon	38955668	38955940	0.0709555670893567	+	.	gene_id "ENSMUSG00000122566.1"; transcript_id "ENSMUSG00000122566.1_tx_3"; exon_id "chr2_38955668_38955940_+"; exonnum "1"; txlen "629";
chr2	ENSEMBL_gcm37	exon	38955668	38955940	0.0378429691143236	+	.	gene_id "ENSMUSG00000122566.1"; transcript_id "ENSMUSG00000122566.1_tx_4"; exon_id "chr2_38955668_38955940_+"; exonnum "1"; txlen "765";
chr2	ENSEMBL_gcm37	exon	38955668	38955940	0.0246295633219801	+	.	gene_id "ENSMUSG00000122566.1"; transcript_id "ENSMUSG00000122566.1_tx_5"; exon_id "chr2_38955668_38955940_+"; exonnum "1"; txlen "1422";
chr2	ENSEMBL_gcm37	exon	38955668	38955940	0.0246295633219801	+	.	gene_id "ENSMUSG00000122566.1"; transcript_id "ENSMUSG00000122566.1_tx_6"; exon_id "chr2_38955668_38955940_+"; exonnum "1"; txlen "938";
chr2	ENSEMBL_gcm37	exon	38955668	38955940	0.0188826652135181	+	.	gene_id "ENSMUSG00000122566.1"; transcript_id "ENSMUSG00000122566.1_tx_7"; exon_id "chr2_38955668_38955940_+"; exonnum "1"; txlen "1249";
chr2	ENSEMBL_gcm37	exon	38955668	38955940	0.0138878758279669	+	.	gene_id "ENSMUSG00000122566.1"; transcript_id "ENSMUSG00000122566.1_tx_8"; exon_id "chr2_38955668_38955940_+"; exonnum "1"; txlen "1146";
chr2	ENSEMBL_gcm37	exon	38955668	38955940	0.0138878758279669	+	.	gene_id "ENSMUSG00000122566.1"; transcript_id "ENSMUSG00000122566.1_tx_9"; exon_id "chr2_38955668_38955940_+"; exonnum "1"; txlen "1112";
chr2	HAVANA	transcript	38955668	38972157	0	+	.	gene_id "ENSMUSG00000122566.1"; transcript_id "ENSMUST00000253677.1"; gene_type "lncRNA"; gene_name "ENSMUSG00000122566"; transcript_type "lncRNA"; transcript_name "ENSMUST00000253677"; level 2; tag "TAGENE";
chr2	HAVANA	exon	38955682	38955940	0	+	.	gene_id "ENSMUSG00000122566.1"; transcript_id "ENSMUST00000253678.1"; gene_type "lncRNA"; gene_name "ENSMUSG00000122566"; transcript_type "lncRNA"; transcript_name "ENSMUST00000253678"; exon_number 1; exon_id "ENSMUSE00001503963.1"; level 2; tag "TAGENE";
chr2	HAVANA	transcript	38955682	38972159	0	+	.	gene_id "ENSMUSG00000122566.1"; transcript_id "ENSMUST00000253678.1"; gene_type "lncRNA"; gene_name "ENSMUSG00000122566"; transcript_type "lncRNA"; transcript_name "ENSMUST00000253678"; level 2; tag "TAGENE";
chr2	HAVANA	exon	38955684	38955940	0	+	.	gene_id "ENSMUSG00000122566.1"; transcript_id "ENSMUST00000253679.1"; gene_type "lncRNA"; gene_name "ENSMUSG00000122566"; transcript_type "lncRNA"; transcript_name "ENSMUST00000253679"; exon_number 1; exon_id "ENSMUSE00001503953.1"; level 2; tag "TAGENE";
chr2	HAVANA	transcript	38955684	38972157	0	+	.	gene_id "ENSMUSG00000122566.1"; transcript_id "ENSMUST00000253679.1"; gene_type "lncRNA"; gene_name "ENSMUSG00000122566"; transcript_type "lncRNA"; transcript_name "ENSMUST00000253679"; level 2; tag "TAGENE";
chr2	HAVANA	exon	38968061	38968118	0	+	.	gene_id "ENSMUSG00000122566.1"; transcript_id "ENSMUST00000253677.1"; gene_type "lncRNA"; gene_name "ENSMUSG00000122566"; transcript_type "lncRNA"; transcript_name "ENSMUST00000253677"; exon_number 2; exon_id "ENSMUSE00001503955.1"; level 2; tag "TAGENE";
chr2	HAVANA	exon	38968085	38968118	0	+	.	gene_id "ENSMUSG00000122566.1"; transcript_id "ENSMUST00000253675.1"; gene_type "lncRNA"; gene_name "ENSMUSG00000122566"; transcript_type "lncRNA"; transcript_name "ENSMUST00000253675"; exon_number 2; exon_id "ENSMUSE00001503957.1"; level 2; tag "Ensembl_canonical"; tag "GENCODE_Primary"; tag "TAGENE";
chr2	HAVANA	exon	38968085	38968118	0	+	.	gene_id "ENSMUSG00000122566.1"; transcript_id "ENSMUST00000253676.1"; gene_type "lncRNA"; gene_name "ENSMUSG00000122566"; transcript_type "lncRNA"; transcript_name "ENSMUST00000253676"; exon_number 2; exon_id "ENSMUSE00001503957.1"; level 2; tag "basic"; tag "TAGENE";
chr2	ENSEMBL_gcm37	exon	38968085	38968118	0.0117836522176689	+	.	gene_id "ENSMUSG00000122566.1"; transcript_id "ENSMUSG00000122566.1_tx_10"; exon_id "chr2_38968085_38968118_+"; exonnum "2"; txlen "1066";
chr2	ENSEMBL_gcm37	exon	38968085	38968118	0.00736478263604306	+	.	gene_id "ENSMUSG00000122566.1"; transcript_id "ENSMUSG00000122566.1_tx_12"; exon_id "chr2_38968085_38968118_+"; exonnum "2"; txlen "1319";
chr2	ENSEMBL_gcm37	exon	38968085	38968118	0.0709555670893567	+	.	gene_id "ENSMUSG00000122566.1"; transcript_id "ENSMUSG00000122566.1_tx_3"; exon_id "chr2_38968085_38968118_+"; exonnum "2"; txlen "629";
chr2	ENSEMBL_gcm37	exon	38968085	38968118	0.0378429691143236	+	.	gene_id "ENSMUSG00000122566.1"; transcript_id "ENSMUSG00000122566.1_tx_4"; exon_id "chr2_38968085_38968118_+"; exonnum "2"; txlen "765";
chr2	ENSEMBL_gcm37	exon	38968085	38968118	0.0138878758279669	+	.	gene_id "ENSMUSG00000122566.1"; transcript_id "ENSMUSG00000122566.1_tx_8"; exon_id "chr2_38968085_38968118_+"; exonnum "2"; txlen "1146";
chr2	HAVANA	exon	38970096	38970218	0	+	.	gene_id "ENSMUSG00000122566.1"; transcript_id "ENSMUST00000253675.1"; gene_type "lncRNA"; gene_name "ENSMUSG00000122566"; transcript_type "lncRNA"; transcript_name "ENSMUST00000253675"; exon_number 3; exon_id "ENSMUSE00001503954.1"; level 2; tag "Ensembl_canonical"; tag "GENCODE_Primary"; tag "TAGENE";
chr2	HAVANA	exon	38970096	38970218	0	+	.	gene_id "ENSMUSG00000122566.1"; transcript_id "ENSMUST00000253676.1"; gene_type "lncRNA"; gene_name "ENSMUSG00000122566"; transcript_type "lncRNA"; transcript_name "ENSMUST00000253676"; exon_number 3; exon_id "ENSMUSE00001503954.1"; level 2; tag "basic"; tag "TAGENE";
chr2	HAVANA	exon	38970096	38970218	0	+	.	gene_id "ENSMUSG00000122566.1"; transcript_id "ENSMUST00000253677.1"; gene_type "lncRNA"; gene_name "ENSMUSG00000122566"; transcript_type "lncRNA"; transcript_name "ENSMUST00000253677"; exon_number 3; exon_id "ENSMUSE00001503954.1"; level 2; tag "TAGENE";
chr2	HAVANA	exon	38970096	38970218	0	+	.	gene_id "ENSMUSG00000122566.1"; transcript_id "ENSMUST00000253678.1"; gene_type "lncRNA"; gene_name "ENSMUSG00000122566"; transcript_type "lncRNA"; transcript_name "ENSMUST00000253678"; exon_number 2; exon_id "ENSMUSE00001503954.1"; level 2; tag "TAGENE";
chr2	HAVANA	exon	38970096	38970218	0	+	.	gene_id "ENSMUSG00000122566.1"; transcript_id "ENSMUST00000253679.1"; gene_type "lncRNA"; gene_name "ENSMUSG00000122566"; transcript_type "lncRNA"; transcript_name "ENSMUST00000253679"; exon_number 2; exon_id "ENSMUSE00001503954.1"; level 2; tag "TAGENE";
chr2	ENSEMBL_gcm37	exon	38970096	38970218	0.656873254124664	+	.	gene_id "ENSMUSG00000122566.1"; transcript_id "ENSMUSG00000122566.1_tx_1"; exon_id "chr2_38970096_38970218_+"; exonnum "2"; txlen "544";
chr2	ENSEMBL_gcm37	exon	38970096	38970218	0.0117836522176689	+	.	gene_id "ENSMUSG00000122566.1"; transcript_id "ENSMUSG00000122566.1_tx_10"; exon_id "chr2_38970096_38970218_+"; exonnum "3"; txlen "1066";
chr2	ENSEMBL_gcm37	exon	38970096	38970218	0.0117836522176689	+	.	gene_id "ENSMUSG00000122566.1"; transcript_id "ENSMUSG00000122566.1_tx_11"; exon_id "chr2_38970096_38970218_+"; exonnum "2"; txlen "1032";
chr2	ENSEMBL_gcm37	exon	38970096	38970218	0.00736478263604306	+	.	gene_id "ENSMUSG00000122566.1"; transcript_id "ENSMUSG00000122566.1_tx_12"; exon_id "chr2_38970096_38970218_+"; exonnum "3"; txlen "1319";
chr2	ENSEMBL_gcm37	exon	38970096	38970218	0.535803314397789	+	.	gene_id "ENSMUSG00000122566.1"; transcript_id "ENSMUSG00000122566.1_tx_2"; exon_id "chr2_38970096_38970218_+"; exonnum "2"; txlen "680";
chr2	ENSEMBL_gcm37	exon	38970096	38970218	0.0709555670893567	+	.	gene_id "ENSMUSG00000122566.1"; transcript_id "ENSMUSG00000122566.1_tx_3"; exon_id "chr2_38970096_38970218_+"; exonnum "3"; txlen "629";
chr2	ENSEMBL_gcm37	exon	38970096	38970218	0.0378429691143236	+	.	gene_id "ENSMUSG00000122566.1"; transcript_id "ENSMUSG00000122566.1_tx_4"; exon_id "chr2_38970096_38970218_+"; exonnum "3"; txlen "765";
chr2	ENSEMBL_gcm37	exon	38970096	38970218	0.0138878758279669	+	.	gene_id "ENSMUSG00000122566.1"; transcript_id "ENSMUSG00000122566.1_tx_8"; exon_id "chr2_38970096_38970218_+"; exonnum "3"; txlen "1146";
chr2	ENSEMBL_gcm37	exon	38970096	38970218	0.0138878758279669	+	.	gene_id "ENSMUSG00000122566.1"; transcript_id "ENSMUSG00000122566.1_tx_9"; exon_id "chr2_38970096_38970218_+"; exonnum "2"; txlen "1112";
chr2	HAVANA	exon	38970924	38971059	0	+	.	gene_id "ENSMUSG00000122566.1"; transcript_id "ENSMUST00000253676.1"; gene_type "lncRNA"; gene_name "ENSMUSG00000122566"; transcript_type "lncRNA"; transcript_name "ENSMUST00000253676"; exon_number 4; exon_id "ENSMUSE00001503956.1"; level 2; tag "basic"; tag "TAGENE";
chr2	HAVANA	exon	38970924	38971059	0	+	.	gene_id "ENSMUSG00000122566.1"; transcript_id "ENSMUST00000253678.1"; gene_type "lncRNA"; gene_name "ENSMUSG00000122566"; transcript_type "lncRNA"; transcript_name "ENSMUST00000253678"; exon_number 3; exon_id "ENSMUSE00001503956.1"; level 2; tag "TAGENE";
chr2	ENSEMBL_gcm37	exon	38970924	38971059	0.535803314397789	+	.	gene_id "ENSMUSG00000122566.1"; transcript_id "ENSMUSG00000122566.1_tx_2"; exon_id "chr2_38970924_38971059_+"; exonnum "3"; txlen "680";
chr2	ENSEMBL_gcm37	exon	38970924	38971059	0.0378429691143236	+	.	gene_id "ENSMUSG00000122566.1"; transcript_id "ENSMUSG00000122566.1_tx_4"; exon_id "chr2_38970924_38971059_+"; exonnum "4"; txlen "765";
chr2	sragcm37_mid	exon	38971895	38972042	0.656873254124664	+	.	gene_id "ENSMUSG00000122566.1"; transcript_id "ENSMUSG00000122566.1_tx_1"; exon_id "chr2_38971895_38972042_+"; exonnum "3"; txlen "544";
chr2	sragcm37_mid	exon	38971895	38972042	0.535803314397789	+	.	gene_id "ENSMUSG00000122566.1"; transcript_id "ENSMUSG00000122566.1_tx_2"; exon_id "chr2_38971895_38972042_+"; exonnum "4"; txlen "680";
chr2	sragcm37_mid	exon	38971895	38972042	0.0709555670893567	+	.	gene_id "ENSMUSG00000122566.1"; transcript_id "ENSMUSG00000122566.1_tx_3"; exon_id "chr2_38971895_38972042_+"; exonnum "4"; txlen "629";
chr2	sragcm37_mid	exon	38971895	38972042	0.0378429691143236	+	.	gene_id "ENSMUSG00000122566.1"; transcript_id "ENSMUSG00000122566.1_tx_4"; exon_id "chr2_38971895_38972042_+"; exonnum "5"; txlen "765";
chr2	HAVANA	exon	38971895	38972157	0	+	.	gene_id "ENSMUSG00000122566.1"; transcript_id "ENSMUST00000253677.1"; gene_type "lncRNA"; gene_name "ENSMUSG00000122566"; transcript_type "lncRNA"; transcript_name "ENSMUST00000253677"; exon_number 4; exon_id "ENSMUSE00001503964.1"; level 2; tag "TAGENE";
chr2	HAVANA	exon	38971895	38972157	0	+	.	gene_id "ENSMUSG00000122566.1"; transcript_id "ENSMUST00000253679.1"; gene_type "lncRNA"; gene_name "ENSMUSG00000122566"; transcript_type "lncRNA"; transcript_name "ENSMUST00000253679"; exon_number 3; exon_id "ENSMUSE00001503964.1"; level 2; tag "TAGENE";
chr2	HAVANA	exon	38971895	38972159	0	+	.	gene_id "ENSMUSG00000122566.1"; transcript_id "ENSMUST00000253678.1"; gene_type "lncRNA"; gene_name "ENSMUSG00000122566"; transcript_type "lncRNA"; transcript_name "ENSMUST00000253678"; exon_number 4; exon_id "ENSMUSE00001503961.1"; level 2; tag "TAGENE";
chr2	HAVANA	exon	38971895	38972164	0	+	.	gene_id "ENSMUSG00000122566.1"; transcript_id "ENSMUST00000253675.1"; gene_type "lncRNA"; gene_name "ENSMUSG00000122566"; transcript_type "lncRNA"; transcript_name "ENSMUST00000253675"; exon_number 4; exon_id "ENSMUSE00001503959.1"; level 2; tag "Ensembl_canonical"; tag "GENCODE_Primary"; tag "TAGENE";
chr2	HAVANA	exon	38971895	38972165	0	+	.	gene_id "ENSMUSG00000122566.1"; transcript_id "ENSMUST00000253676.1"; gene_type "lncRNA"; gene_name "ENSMUSG00000122566"; transcript_type "lncRNA"; transcript_name "ENSMUST00000253676"; exon_number 5; exon_id "ENSMUSE00001503962.1"; level 2; tag "basic"; tag "TAGENE";
chr2	sragcm37_mid	exon	38973184	38973234	0.0117836522176689	+	.	gene_id "ENSMUSG00000122566.1"; transcript_id "ENSMUSG00000122566.1_tx_10"; exon_id "chr2_38973184_38973234_+"; exonnum "4"; txlen "1066";
chr2	sragcm37_mid	exon	38973184	38973234	0.0117836522176689	+	.	gene_id "ENSMUSG00000122566.1"; transcript_id "ENSMUSG00000122566.1_tx_11"; exon_id "chr2_38973184_38973234_+"; exonnum "3"; txlen "1032";
chr2	sragcm37_mid	exon	38973184	38973234	0.00736478263604306	+	.	gene_id "ENSMUSG00000122566.1"; transcript_id "ENSMUSG00000122566.1_tx_12"; exon_id "chr2_38973184_38973234_+"; exonnum "4"; txlen "1319";
chr2	sragcm37_mid	exon	38973184	38973234	0.0709555670893567	+	.	gene_id "ENSMUSG00000122566.1"; transcript_id "ENSMUSG00000122566.1_tx_3"; exon_id "chr2_38973184_38973234_+"; exonnum "5"; txlen "629";
chr2	sragcm37_mid	exon	38973184	38973234	0.0378429691143236	+	.	gene_id "ENSMUSG00000122566.1"; transcript_id "ENSMUSG00000122566.1_tx_4"; exon_id "chr2_38973184_38973234_+"; exonnum "6"; txlen "765";
chr2	sragcm37_mid	exon	38973184	38973234	0.0138878758279669	+	.	gene_id "ENSMUSG00000122566.1"; transcript_id "ENSMUSG00000122566.1_tx_8"; exon_id "chr2_38973184_38973234_+"; exonnum "4"; txlen "1146";
chr2	sragcm37_mid	exon	38973184	38973234	0.0138878758279669	+	.	gene_id "ENSMUSG00000122566.1"; transcript_id "ENSMUSG00000122566.1_tx_9"; exon_id "chr2_38973184_38973234_+"; exonnum "3"; txlen "1112";
chr2	sragcm37_mid	exon	39001475	39001563	0.0117836522176689	+	.	gene_id "ENSMUSG00000122566.1"; transcript_id "ENSMUSG00000122566.1_tx_10"; exon_id "chr2_39001475_39001563_+"; exonnum "5"; txlen "1066";
chr2	sragcm37_mid	exon	39001475	39001563	0.0117836522176689	+	.	gene_id "ENSMUSG00000122566.1"; transcript_id "ENSMUSG00000122566.1_tx_11"; exon_id "chr2_39001475_39001563_+"; exonnum "4"; txlen "1032";
chr2	sragcm37_mid	exon	39001475	39001563	0.00736478263604306	+	.	gene_id "ENSMUSG00000122566.1"; transcript_id "ENSMUSG00000122566.1_tx_12"; exon_id "chr2_39001475_39001563_+"; exonnum "5"; txlen "1319";
chr2	sragcm37_mid	exon	39001475	39001563	0.0246295633219801	+	.	gene_id "ENSMUSG00000122566.1"; transcript_id "ENSMUSG00000122566.1_tx_5"; exon_id "chr2_39001475_39001563_+"; exonnum "2"; txlen "1422";
chr2	sragcm37_mid	exon	39001475	39001563	0.0246295633219801	+	.	gene_id "ENSMUSG00000122566.1"; transcript_id "ENSMUSG00000122566.1_tx_6"; exon_id "chr2_39001475_39001563_+"; exonnum "2"; txlen "938";
chr2	sragcm37_mid	exon	39001475	39001563	0.0188826652135181	+	.	gene_id "ENSMUSG00000122566.1"; transcript_id "ENSMUSG00000122566.1_tx_7"; exon_id "chr2_39001475_39001563_+"; exonnum "2"; txlen "1249";
chr2	sragcm37_mid	exon	39001475	39001563	0.0138878758279669	+	.	gene_id "ENSMUSG00000122566.1"; transcript_id "ENSMUSG00000122566.1_tx_8"; exon_id "chr2_39001475_39001563_+"; exonnum "5"; txlen "1146";
chr2	sragcm37_mid	exon	39001475	39001563	0.0138878758279669	+	.	gene_id "ENSMUSG00000122566.1"; transcript_id "ENSMUSG00000122566.1_tx_9"; exon_id "chr2_39001475_39001563_+"; exonnum "4"; txlen "1112";
chr2	sragcm37_mid	exon	39003458	39003654	0.0117836522176689	+	.	gene_id "ENSMUSG00000122566.1"; transcript_id "ENSMUSG00000122566.1_tx_10"; exon_id "chr2_39003458_39003654_+"; exonnum "6"; txlen "1066";
chr2	sragcm37_mid	exon	39003458	39003654	0.0117836522176689	+	.	gene_id "ENSMUSG00000122566.1"; transcript_id "ENSMUSG00000122566.1_tx_11"; exon_id "chr2_39003458_39003654_+"; exonnum "5"; txlen "1032";
chr2	sragcm37_mid	exon	39003458	39003654	0.00736478263604306	+	.	gene_id "ENSMUSG00000122566.1"; transcript_id "ENSMUSG00000122566.1_tx_12"; exon_id "chr2_39003458_39003654_+"; exonnum "6"; txlen "1319";
chr2	sragcm37_mid	exon	39003458	39003654	0.0246295633219801	+	.	gene_id "ENSMUSG00000122566.1"; transcript_id "ENSMUSG00000122566.1_tx_5"; exon_id "chr2_39003458_39003654_+"; exonnum "3"; txlen "1422";
chr2	sragcm37_mid	exon	39003458	39003654	0.0246295633219801	+	.	gene_id "ENSMUSG00000122566.1"; transcript_id "ENSMUSG00000122566.1_tx_6"; exon_id "chr2_39003458_39003654_+"; exonnum "3"; txlen "938";
chr2	sragcm37_mid	exon	39003458	39003654	0.0188826652135181	+	.	gene_id "ENSMUSG00000122566.1"; transcript_id "ENSMUSG00000122566.1_tx_7"; exon_id "chr2_39003458_39003654_+"; exonnum "3"; txlen "1249";
chr2	sragcm37_mid	exon	39003458	39003654	0.0138878758279669	+	.	gene_id "ENSMUSG00000122566.1"; transcript_id "ENSMUSG00000122566.1_tx_8"; exon_id "chr2_39003458_39003654_+"; exonnum "6"; txlen "1146";
chr2	sragcm37_mid	exon	39003458	39003654	0.0138878758279669	+	.	gene_id "ENSMUSG00000122566.1"; transcript_id "ENSMUSG00000122566.1_tx_9"; exon_id "chr2_39003458_39003654_+"; exonnum "5"; txlen "1112";
chr2	sragcm37_ss	exon	39007224	39007522	0.0117836522176689	+	.	gene_id "ENSMUSG00000122566.1"; transcript_id "ENSMUSG00000122566.1_tx_10"; exon_id "chr2_39007224_39007522_+"; exonnum "7"; txlen "1066";
chr2	sragcm37_ss	exon	39007224	39007522	0.0117836522176689	+	.	gene_id "ENSMUSG00000122566.1"; transcript_id "ENSMUSG00000122566.1_tx_11"; exon_id "chr2_39007224_39007522_+"; exonnum "6"; txlen "1032";
chr2	sragcm37_mid	exon	39018647	39018957	0.0246295633219801	+	.	gene_id "ENSMUSG00000122566.1"; transcript_id "ENSMUSG00000122566.1_tx_5"; exon_id "chr2_39018647_39018957_+"; exonnum "4"; txlen "1422";
chr2	sragcm37_mid	exon	39018647	39018957	0.0188826652135181	+	.	gene_id "ENSMUSG00000122566.1"; transcript_id "ENSMUSG00000122566.1_tx_7"; exon_id "chr2_39018647_39018957_+"; exonnum "4"; txlen "1249";
chr2	sragcm37_mid	exon	39020362	39020534	0.00736478263604306	+	.	gene_id "ENSMUSG00000122566.1"; transcript_id "ENSMUSG00000122566.1_tx_12"; exon_id "chr2_39020362_39020534_+"; exonnum "7"; txlen "1319";
chr2	sragcm37_mid	exon	39020362	39020534	0.0246295633219801	+	.	gene_id "ENSMUSG00000122566.1"; transcript_id "ENSMUSG00000122566.1_tx_5"; exon_id "chr2_39020362_39020534_+"; exonnum "5"; txlen "1422";
chr2	sragcm37_ss	exon	39030962	39031340	0.00736478263604306	+	.	gene_id "ENSMUSG00000122566.1"; transcript_id "ENSMUSG00000122566.1_tx_12"; exon_id "chr2_39030962_39031340_+"; exonnum "8"; txlen "1319";
chr2	sragcm37_ss	exon	39030962	39031340	0.0246295633219801	+	.	gene_id "ENSMUSG00000122566.1"; transcript_id "ENSMUSG00000122566.1_tx_5"; exon_id "chr2_39030962_39031340_+"; exonnum "6"; txlen "1422";
chr2	sragcm37_ss	exon	39030962	39031340	0.0246295633219801	+	.	gene_id "ENSMUSG00000122566.1"; transcript_id "ENSMUSG00000122566.1_tx_6"; exon_id "chr2_39030962_39031340_+"; exonnum "4"; txlen "938";
chr2	sragcm37_ss	exon	39030962	39031340	0.0188826652135181	+	.	gene_id "ENSMUSG00000122566.1"; transcript_id "ENSMUSG00000122566.1_tx_7"; exon_id "chr2_39030962_39031340_+"; exonnum "5"; txlen "1249";
chr2	sragcm37_ss	exon	39030962	39031340	0.0138878758279669	+	.	gene_id "ENSMUSG00000122566.1"; transcript_id "ENSMUSG00000122566.1_tx_8"; exon_id "chr2_39030962_39031340_+"; exonnum "7"; txlen "1146";
chr2	sragcm37_ss	exon	39030962	39031340	0.0138878758279669	+	.	gene_id "ENSMUSG00000122566.1"; transcript_id "ENSMUSG00000122566.1_tx_9"; exon_id "chr2_39030962_39031340_+"; exonnum "6"; txlen "1112";
chr2	HAVANA	gene	39043976	39044701	0	+	.	gene_id "ENSMUSG00000107833.2"; gene_type "processed_pseudogene"; gene_name "Gm18791"; level 2; mgi_id "MGI:5010976"; havana_gene "OTTMUSG00000056939.1";
chr2	HAVANA	transcript	39043976	39044701	0	+	.	gene_id "ENSMUSG00000107833.2"; transcript_id "ENSMUST00000204611.2"; gene_type "processed_pseudogene"; gene_name "Gm18791"; transcript_type "processed_pseudogene"; transcript_name "Gm18791-201"; level 2; transcript_support_level "NA"; mgi_id "MGI:5010976"; ont "PGO:0000004"; tag "basic"; tag "Ensembl_canonical"; tag "GENCODE_Primary"; havana_gene "OTTMUSG00000056939.1"; havana_transcript "OTTMUST00000140387.1";
chr2	HAVANA	exon	39043976	39044701	0	+	.	gene_id "ENSMUSG00000107833.2"; transcript_id "ENSMUST00000204611.2"; gene_type "processed_pseudogene"; gene_name "Gm18791"; transcript_type "processed_pseudogene"; transcript_name "Gm18791-201"; exon_number 1; exon_id "ENSMUSE00001366749.2"; level 2; transcript_support_level "NA"; mgi_id "MGI:5010976"; ont "PGO:0000004"; tag "basic"; tag "Ensembl_canonical"; tag "GENCODE_Primary"; havana_gene "OTTMUSG00000056939.1"; havana_transcript "OTTMUST00000140387.1";
chr2	HAVANA	exon	39115767	39116082	0	+	.	gene_id "ENSMUSG00000143152.1"; transcript_id "ENSMUST00000375043.1"; gene_type "lncRNA"; gene_name "ENSMUSG00000143152"; transcript_type "lncRNA"; transcript_name "ENSMUST00000375043"; exon_number 1; exon_id "ENSMUSE00001737854.1"; level 2; tag "basic"; tag "Ensembl_canonical"; tag "GENCODE_Primary"; tag "TAGENE";
chr2	HAVANA	gene	39115767	39116813	0	+	.	gene_id "ENSMUSG00000143152.1"; gene_type "lncRNA"; gene_name "ENSMUSG00000143152"; level 2;
chr2	HAVANA	transcript	39115767	39116813	0	+	.	gene_id "ENSMUSG00000143152.1"; transcript_id "ENSMUST00000375043.1"; gene_type "lncRNA"; gene_name "ENSMUSG00000143152"; transcript_type "lncRNA"; transcript_name "ENSMUST00000375043"; level 2; tag "basic"; tag "Ensembl_canonical"; tag "GENCODE_Primary"; tag "TAGENE";
chr2	HAVANA	exon	39116200	39116813	0	+	.	gene_id "ENSMUSG00000143152.1"; transcript_id "ENSMUST00000375043.1"; gene_type "lncRNA"; gene_name "ENSMUSG00000143152"; transcript_type "lncRNA"; transcript_name "ENSMUST00000375043"; exon_number 2; exon_id "ENSMUSE00001737853.1"; level 2; tag "basic"; tag "Ensembl_canonical"; tag "GENCODE_Primary"; tag "TAGENE";
chr2	HAVANA	gene	39164118	39164882	0	+	.	gene_id "ENSMUSG00000081144.2"; gene_type "processed_pseudogene"; gene_name "Vmn2r-ps2"; level 2; mgi_id "MGI:3757651"; havana_gene "OTTMUSG00000012463.1";
chr2	HAVANA	transcript	39164118	39164882	0	+	.	gene_id "ENSMUSG00000081144.2"; transcript_id "ENSMUST00000121053.2"; gene_type "processed_pseudogene"; gene_name "Vmn2r-ps2"; transcript_type "processed_pseudogene"; transcript_name "Vmn2r-ps2-201"; level 2; transcript_support_level "NA"; mgi_id "MGI:3757651"; ont "PGO:0000004"; tag "basic"; tag "Ensembl_canonical"; tag "GENCODE_Primary"; havana_gene "OTTMUSG00000012463.1"; havana_transcript "OTTMUST00000029629.1";
chr2	HAVANA	exon	39164118	39164882	0	+	.	gene_id "ENSMUSG00000081144.2"; transcript_id "ENSMUST00000121053.2"; gene_type "processed_pseudogene"; gene_name "Vmn2r-ps2"; transcript_type "processed_pseudogene"; transcript_name "Vmn2r-ps2-201"; exon_number 1; exon_id "ENSMUSE00000717058.2"; level 2; transcript_support_level "NA"; mgi_id "MGI:3757651"; ont "PGO:0000004"; tag "basic"; tag "Ensembl_canonical"; tag "GENCODE_Primary"; havana_gene "OTTMUSG00000012463.1"; havana_transcript "OTTMUST00000029629.1";
chr2	sragcm37_es	exon	39226434	39226557	0.0087017423177435	+	.	gene_id "ENSMUSG00000140975.1"; transcript_id "ENSMUSG00000140975.1_tx_1"; exon_id "chr2_39226434_39226557_+"; exonnum "1"; txlen "589";
chr2	HAVANA	exon	39241951	39241980	0	+	.	gene_id "ENSMUSG00000140975.1"; transcript_id "ENSMUST00000362352.1"; gene_type "lncRNA"; gene_name "ENSMUSG00000140975"; transcript_type "lncRNA"; transcript_name "ENSMUST00000362352"; exon_number 1; exon_id "ENSMUSE00001713068.1"; level 2; tag "basic"; tag "Ensembl_canonical"; tag "GENCODE_Primary"; tag "TAGENE";
chr2	HAVANA	gene	39241951	39246335	0	+	.	gene_id "ENSMUSG00000140975.1"; gene_type "lncRNA"; gene_name "ENSMUSG00000140975"; level 2;
chr2	HAVANA	transcript	39241951	39246335	0	+	.	gene_id "ENSMUSG00000140975.1"; transcript_id "ENSMUST00000362352.1"; gene_type "lncRNA"; gene_name "ENSMUSG00000140975"; transcript_type "lncRNA"; transcript_name "ENSMUST00000362352"; level 2; tag "basic"; tag "Ensembl_canonical"; tag "GENCODE_Primary"; tag "TAGENE";
chr2	sragcm37_es	exon	39244018	39244257	0.00696373864297792	+	.	gene_id "ENSMUSG00000140975.1"; transcript_id "ENSMUSG00000140975.1_tx_2"; exon_id "chr2_39244018_39244257_+"; exonnum "1"; txlen "705";
chr2	HAVANA	exon	39244416	39244720	0	+	.	gene_id "ENSMUSG00000140975.1"; transcript_id "ENSMUST00000362352.1"; gene_type "lncRNA"; gene_name "ENSMUSG00000140975"; transcript_type "lncRNA"; transcript_name "ENSMUST00000362352"; exon_number 2; exon_id "ENSMUSE00001713067.1"; level 2; tag "basic"; tag "Ensembl_canonical"; tag "GENCODE_Primary"; tag "TAGENE";
chr2	ENSEMBL_gcm37	exon	39244416	39244720	0.0087017423177435	+	.	gene_id "ENSMUSG00000140975.1"; transcript_id "ENSMUSG00000140975.1_tx_1"; exon_id "chr2_39244416_39244720_+"; exonnum "2"; txlen "589";
chr2	ENSEMBL_gcm37	exon	39244416	39244720	0.00696373864297792	+	.	gene_id "ENSMUSG00000140975.1"; transcript_id "ENSMUSG00000140975.1_tx_2"; exon_id "chr2_39244416_39244720_+"; exonnum "2"; txlen "705";
chr2	HAVANA	exon	39246176	39246335	0	+	.	gene_id "ENSMUSG00000140975.1"; transcript_id "ENSMUST00000362352.1"; gene_type "lncRNA"; gene_name "ENSMUSG00000140975"; transcript_type "lncRNA"; transcript_name "ENSMUST00000362352"; exon_number 3; exon_id "ENSMUSE00001713066.1"; level 2; tag "basic"; tag "Ensembl_canonical"; tag "GENCODE_Primary"; tag "TAGENE";
chr2	ENSEMBL_gcm37	exon	39246176	39246335	0.0087017423177435	+	.	gene_id "ENSMUSG00000140975.1"; transcript_id "ENSMUSG00000140975.1_tx_1"; exon_id "chr2_39246176_39246335_+"; exonnum "3"; txlen "589";
chr2	ENSEMBL_gcm37	exon	39246176	39246335	0.00696373864297792	+	.	gene_id "ENSMUSG00000140975.1"; transcript_id "ENSMUSG00000140975.1_tx_2"; exon_id "chr2_39246176_39246335_+"; exonnum "3"; txlen "705";
chr2	HAVANA	exon	39285425	39285865	0	+	.	gene_id "ENSMUSG00000083401.2"; transcript_id "ENSMUST00000120391.2"; gene_type "unprocessed_pseudogene"; gene_name "Gm13506"; transcript_type "unprocessed_pseudogene"; transcript_name "Gm13506-201"; exon_number 1; exon_id "ENSMUSE00000709595.2"; level 2; transcript_support_level "NA"; mgi_id "MGI:3649429"; ont "PGO:0000005"; tag "basic"; tag "Ensembl_canonical"; tag "GENCODE_Primary"; havana_gene "OTTMUSG00000012468.1"; havana_transcript "OTTMUST00000029638.1";
chr2	HAVANA	gene	39285425	39289742	0	+	.	gene_id "ENSMUSG00000083401.2"; gene_type "unprocessed_pseudogene"; gene_name "Gm13506"; level 2; mgi_id "MGI:3649429"; havana_gene "OTTMUSG00000012468.1";
chr2	HAVANA	transcript	39285425	39289742	0	+	.	gene_id "ENSMUSG00000083401.2"; transcript_id "ENSMUST00000120391.2"; gene_type "unprocessed_pseudogene"; gene_name "Gm13506"; transcript_type "unprocessed_pseudogene"; transcript_name "Gm13506-201"; level 2; transcript_support_level "NA"; mgi_id "MGI:3649429"; ont "PGO:0000005"; tag "basic"; tag "Ensembl_canonical"; tag "GENCODE_Primary"; havana_gene "OTTMUSG00000012468.1"; havana_transcript "OTTMUST00000029638.1";
chr2	HAVANA	exon	39289101	39289742	0	+	.	gene_id "ENSMUSG00000083401.2"; transcript_id "ENSMUST00000120391.2"; gene_type "unprocessed_pseudogene"; gene_name "Gm13506"; transcript_type "unprocessed_pseudogene"; transcript_name "Gm13506-201"; exon_number 2; exon_id "ENSMUSE00000708995.2"; level 2; transcript_support_level "NA"; mgi_id "MGI:3649429"; ont "PGO:0000005"; tag "basic"; tag "Ensembl_canonical"; tag "GENCODE_Primary"; havana_gene "OTTMUSG00000012468.1"; havana_transcript "OTTMUST00000029638.1";
chr2	HAVANA	gene	39464642	39465738	0	+	.	gene_id "ENSMUSG00000082015.2"; gene_type "processed_pseudogene"; gene_name "Gm13452"; level 2; mgi_id "MGI:3651621"; havana_gene "OTTMUSG00000012281.1";
chr2	HAVANA	transcript	39464642	39465738	0	+	.	gene_id "ENSMUSG00000082015.2"; transcript_id "ENSMUST00000120896.2"; gene_type "processed_pseudogene"; gene_name "Gm13452"; transcript_type "processed_pseudogene"; transcript_name "Gm13452-201"; level 2; transcript_support_level "NA"; mgi_id "MGI:3651621"; ont "PGO:0000004"; tag "basic"; tag "Ensembl_canonical"; tag "GENCODE_Primary"; havana_gene "OTTMUSG00000012281.1"; havana_transcript "OTTMUST00000029223.1";
chr2	HAVANA	exon	39464642	39465738	0	+	.	gene_id "ENSMUSG00000082015.2"; transcript_id "ENSMUST00000120896.2"; gene_type "processed_pseudogene"; gene_name "Gm13452"; transcript_type "processed_pseudogene"; transcript_name "Gm13452-201"; exon_number 1; exon_id "ENSMUSE00000713439.2"; level 2; transcript_support_level "NA"; mgi_id "MGI:3651621"; ont "PGO:0000004"; tag "basic"; tag "Ensembl_canonical"; tag "GENCODE_Primary"; havana_gene "OTTMUSG00000012281.1"; havana_transcript "OTTMUST00000029223.1";
chr2	sragcm37_es	exon	39610749	39610929	0.226933238859082	+	.	gene_id "ENSMUSG00000107699.2"; transcript_id "ENSMUSG00000107699.2_tx_2"; exon_id "chr2_39610749_39610929_+"; exonnum "1"; txlen "538";
chr2	sragcm37_es	exon	39610749	39610929	0.0886039510524898	+	.	gene_id "ENSMUSG00000107699.2"; transcript_id "ENSMUSG00000107699.2_tx_3"; exon_id "chr2_39610749_39610929_+"; exonnum "1"; txlen "575";
chr2	HAVANA	gene	39614007	39617611	0	+	.	gene_id "ENSMUSG00000107699.2"; gene_type "TEC"; gene_name "Gm43970"; level 2; mgi_id "MGI:5690362"; havana_gene "OTTMUSG00000056942.1";
chr2	HAVANA	transcript	39614007	39617611	0	+	.	gene_id "ENSMUSG00000107699.2"; transcript_id "ENSMUST00000204346.2"; gene_type "TEC"; gene_name "Gm43970"; transcript_type "TEC"; transcript_name "Gm43970-201"; level 2; transcript_support_level "NA"; mgi_id "MGI:5690362"; tag "basic"; tag "Ensembl_canonical"; tag "GENCODE_Primary"; havana_gene "OTTMUSG00000056942.1"; havana_transcript "OTTMUST00000140394.1";
chr2	HAVANA	exon	39614007	39617611	0	+	.	gene_id "ENSMUSG00000107699.2"; transcript_id "ENSMUST00000204346.2"; gene_type "TEC"; gene_name "Gm43970"; transcript_type "TEC"; transcript_name "Gm43970-201"; exon_number 1; exon_id "ENSMUSE00001367048.2"; level 2; transcript_support_level "NA"; mgi_id "MGI:5690362"; tag "basic"; tag "Ensembl_canonical"; tag "GENCODE_Primary"; havana_gene "OTTMUSG00000056942.1"; havana_transcript "OTTMUST00000140394.1";
chr2	sragcm37_mid	exon	39614061	39614185	0.0886039510524898	+	.	gene_id "ENSMUSG00000107699.2"; transcript_id "ENSMUSG00000107699.2_tx_3"; exon_id "chr2_39614061_39614185_+"; exonnum "2"; txlen "575";
chr2	sragcm37_mid	exon	39614098	39614185	0.226933238859082	+	.	gene_id "ENSMUSG00000107699.2"; transcript_id "ENSMUSG00000107699.2_tx_2"; exon_id "chr2_39614098_39614185_+"; exonnum "2"; txlen "538";
chr2	sragcm37_ss	exon	39616173	39616441	0.226933238859082	+	.	gene_id "ENSMUSG00000107699.2"; transcript_id "ENSMUSG00000107699.2_tx_2"; exon_id "chr2_39616173_39616441_+"; exonnum "3"; txlen "538";
chr2	sragcm37_ss	exon	39616173	39616441	0.0886039510524898	+	.	gene_id "ENSMUSG00000107699.2"; transcript_id "ENSMUSG00000107699.2_tx_3"; exon_id "chr2_39616173_39616441_+"; exonnum "3"; txlen "575";
chr2	HAVANA	exon	39696484	39696787	0	+	.	gene_id "ENSMUSG00000141185.1"; transcript_id "ENSMUST00000363642.1"; gene_type "lncRNA"; gene_name "ENSMUSG00000141185"; transcript_type "lncRNA"; transcript_name "ENSMUST00000363642"; exon_number 1; exon_id "ENSMUSE00001715650.1"; level 2; tag "basic"; tag "Ensembl_canonical"; tag "GENCODE_Primary"; tag "TAGENE";
chr2	HAVANA	gene	39696484	39720096	0	+	.	gene_id "ENSMUSG00000141185.1"; gene_type "lncRNA"; gene_name "ENSMUSG00000141185"; level 2;
chr2	HAVANA	transcript	39696484	39720096	0	+	.	gene_id "ENSMUSG00000141185.1"; transcript_id "ENSMUST00000363642.1"; gene_type "lncRNA"; gene_name "ENSMUSG00000141185"; transcript_type "lncRNA"; transcript_name "ENSMUST00000363642"; level 2; tag "basic"; tag "Ensembl_canonical"; tag "GENCODE_Primary"; tag "TAGENE";
chr2	HAVANA	exon	39719807	39720096	0	+	.	gene_id "ENSMUSG00000141185.1"; transcript_id "ENSMUST00000363642.1"; gene_type "lncRNA"; gene_name "ENSMUSG00000141185"; transcript_type "lncRNA"; transcript_name "ENSMUST00000363642"; exon_number 2; exon_id "ENSMUSE00001715649.1"; level 2; tag "basic"; tag "Ensembl_canonical"; tag "GENCODE_Primary"; tag "TAGENE";
chr2	sragcm37_es	exon	39916258	39916485	0.00694393791398345	+	.	gene_id "sragcm37_gene_16819"; transcript_id "sragcm37_gene_16819_tx_14"; exon_id "chr2_39916258_39916485_+"; exonnum "1"; txlen "2440";
chr2	sragcm37_es	exon	39916258	39916485	0.00505013666471524	+	.	gene_id "sragcm37_gene_16819"; transcript_id "sragcm37_gene_16819_tx_20"; exon_id "chr2_39916258_39916485_+"; exonnum "1"; txlen "2926";
chr2	sragcm37_es	exon	39916258	39916485	0.00336675777647683	+	.	gene_id "sragcm37_gene_16819"; transcript_id "sragcm37_gene_16819_tx_24"; exon_id "chr2_39916258_39916485_+"; exonnum "1"; txlen "2540";
chr2	sragcm37_es	exon	39916258	39916485	0.00336675777647683	+	.	gene_id "sragcm37_gene_16819"; transcript_id "sragcm37_gene_16819_tx_25"; exon_id "chr2_39916258_39916485_+"; exonnum "1"; txlen "3026";
chr2	sragcm37_es	exon	39916258	39916485	0.00336675777647683	+	.	gene_id "sragcm37_gene_16819"; transcript_id "sragcm37_gene_16819_tx_26"; exon_id "chr2_39916258_39916485_+"; exonnum "1"; txlen "2245";
chr2	sragcm37_es	exon	39916258	39916485	0.00294591305441722	+	.	gene_id "sragcm37_gene_16819"; transcript_id "sragcm37_gene_16819_tx_28"; exon_id "chr2_39916258_39916485_+"; exonnum "1"; txlen "2739";
chr2	sragcm37_es	exon	39916258	39916485	0.00294591305441722	+	.	gene_id "sragcm37_gene_16819"; transcript_id "sragcm37_gene_16819_tx_29"; exon_id "chr2_39916258_39916485_+"; exonnum "1"; txlen "3225";
chr2	sragcm37_es	exon	39916258	39916485	0.00294591305441722	+	.	gene_id "sragcm37_gene_16819"; transcript_id "sragcm37_gene_16819_tx_31"; exon_id "chr2_39916258_39916485_+"; exonnum "1"; txlen "3271";
chr2	sragcm37_es	exon	39916258	39916485	0.00294591305441722	+	.	gene_id "sragcm37_gene_16819"; transcript_id "sragcm37_gene_16819_tx_32"; exon_id "chr2_39916258_39916485_+"; exonnum "1"; txlen "3072";
chr2	sragcm37_es	exon	39916258	39916485	0.00294591305441722	+	.	gene_id "sragcm37_gene_16819"; transcript_id "sragcm37_gene_16819_tx_37"; exon_id "chr2_39916258_39916485_+"; exonnum "1"; txlen "3371";
chr2	sragcm37_es	exon	39916258	39916485	0.00252506833235762	+	.	gene_id "sragcm37_gene_16819"; transcript_id "sragcm37_gene_16819_tx_38"; exon_id "chr2_39916258_39916485_+"; exonnum "1"; txlen "2617";
chr2	sragcm37_es	exon	39916258	39916485	0.00252506833235762	+	.	gene_id "sragcm37_gene_16819"; transcript_id "sragcm37_gene_16819_tx_39"; exon_id "chr2_39916258_39916485_+"; exonnum "1"; txlen "3103";
chr2	sragcm37_es	exon	39916258	39916485	0.00252506833235762	+	.	gene_id "sragcm37_gene_16819"; transcript_id "sragcm37_gene_16819_tx_40"; exon_id "chr2_39916258_39916485_+"; exonnum "1"; txlen "3149";
chr2	sragcm37_es	exon	39916258	39916485	0.00252506833235762	+	.	gene_id "sragcm37_gene_16819"; transcript_id "sragcm37_gene_16819_tx_41"; exon_id "chr2_39916258_39916485_+"; exonnum "1"; txlen "2322";
chr2	sragcm37_es	exon	39916258	39916485	0.00252506833235762	+	.	gene_id "sragcm37_gene_16819"; transcript_id "sragcm37_gene_16819_tx_44"; exon_id "chr2_39916258_39916485_+"; exonnum "1"; txlen "2717";
chr2	sragcm37_es	exon	39916258	39916485	0.00147295652720861	+	.	gene_id "sragcm37_gene_16819"; transcript_id "sragcm37_gene_16819_tx_49"; exon_id "chr2_39916258_39916485_+"; exonnum "1"; txlen "2562";
chr2	sragcm37_es	exon	39916269	39916413	0.00568140374780464	+	.	gene_id "sragcm37_gene_16819"; transcript_id "sragcm37_gene_16819_tx_15"; exon_id "chr2_39916269_39916413_+"; exonnum "1"; txlen "2357";
chr2	sragcm37_es	exon	39916269	39916413	0.00568140374780464	+	.	gene_id "sragcm37_gene_16819"; transcript_id "sragcm37_gene_16819_tx_16"; exon_id "chr2_39916269_39916413_+"; exonnum "1"; txlen "2062";
chr2	sragcm37_es	exon	39916269	39916413	0.00294591305441722	+	.	gene_id "sragcm37_gene_16819"; transcript_id "sragcm37_gene_16819_tx_30"; exon_id "chr2_39916269_39916413_+"; exonnum "1"; txlen "2889";
chr2	sragcm37_es	exon	39916269	39916413	0.00294591305441722	+	.	gene_id "sragcm37_gene_16819"; transcript_id "sragcm37_gene_16819_tx_33"; exon_id "chr2_39916269_39916413_+"; exonnum "1"; txlen "2656";
chr2	sragcm37_es	exon	39916269	39916413	0.00294591305441722	+	.	gene_id "sragcm37_gene_16819"; transcript_id "sragcm37_gene_16819_tx_34"; exon_id "chr2_39916269_39916413_+"; exonnum "1"; txlen "2594";
chr2	sragcm37_es	exon	39916269	39916413	0.00294591305441722	+	.	gene_id "sragcm37_gene_16819"; transcript_id "sragcm37_gene_16819_tx_36"; exon_id "chr2_39916269_39916413_+"; exonnum "1"; txlen "3188";
chr2	sragcm37_es	exon	39916269	39916413	0.00252506833235762	+	.	gene_id "sragcm37_gene_16819"; transcript_id "sragcm37_gene_16819_tx_42"; exon_id "chr2_39916269_39916413_+"; exonnum "1"; txlen "2534";
chr2	sragcm37_es	exon	39916269	39916413	0.00252506833235762	+	.	gene_id "sragcm37_gene_16819"; transcript_id "sragcm37_gene_16819_tx_43"; exon_id "chr2_39916269_39916413_+"; exonnum "1"; txlen "3020";
chr2	sragcm37_es	exon	39916269	39916413	0.00168337888823841	+	.	gene_id "sragcm37_gene_16819"; transcript_id "sragcm37_gene_16819_tx_45"; exon_id "chr2_39916269_39916413_+"; exonnum "1"; txlen "2457";
chr2	sragcm37_es	exon	39916269	39916413	0.00168337888823841	+	.	gene_id "sragcm37_gene_16819"; transcript_id "sragcm37_gene_16819_tx_46"; exon_id "chr2_39916269_39916413_+"; exonnum "1"; txlen "2943";
chr2	sragcm37_es	exon	39916269	39916413	0.00168337888823841	+	.	gene_id "sragcm37_gene_16819"; transcript_id "sragcm37_gene_16819_tx_47"; exon_id "chr2_39916269_39916413_+"; exonnum "1"; txlen "2989";
chr2	sragcm37_es	exon	39916269	39916413	0.00168337888823841	+	.	gene_id "sragcm37_gene_16819"; transcript_id "sragcm37_gene_16819_tx_48"; exon_id "chr2_39916269_39916413_+"; exonnum "1"; txlen "3288";
chr2	sragcm37_mid	exon	39936004	39936103	0.00336675777647683	+	.	gene_id "sragcm37_gene_16819"; transcript_id "sragcm37_gene_16819_tx_24"; exon_id "chr2_39936004_39936103_+"; exonnum "2"; txlen "2540";
chr2	sragcm37_mid	exon	39936004	39936103	0.00336675777647683	+	.	gene_id "sragcm37_gene_16819"; transcript_id "sragcm37_gene_16819_tx_25"; exon_id "chr2_39936004_39936103_+"; exonnum "2"; txlen "3026";
chr2	sragcm37_mid	exon	39936004	39936103	0.00336675777647683	+	.	gene_id "sragcm37_gene_16819"; transcript_id "sragcm37_gene_16819_tx_26"; exon_id "chr2_39936004_39936103_+"; exonnum "2"; txlen "2245";
chr2	sragcm37_mid	exon	39936004	39936103	0.00294591305441722	+	.	gene_id "sragcm37_gene_16819"; transcript_id "sragcm37_gene_16819_tx_32"; exon_id "chr2_39936004_39936103_+"; exonnum "2"; txlen "3072";
chr2	sragcm37_mid	exon	39936004	39936103	0.00294591305441722	+	.	gene_id "sragcm37_gene_16819"; transcript_id "sragcm37_gene_16819_tx_37"; exon_id "chr2_39936004_39936103_+"; exonnum "2"; txlen "3371";
chr2	sragcm37_mid	exon	39936004	39936103	0.00252506833235762	+	.	gene_id "sragcm37_gene_16819"; transcript_id "sragcm37_gene_16819_tx_44"; exon_id "chr2_39936004_39936103_+"; exonnum "2"; txlen "2717";
chr2	sragcm37_mid	exon	39936004	39936103	0.00168337888823841	+	.	gene_id "sragcm37_gene_16819"; transcript_id "sragcm37_gene_16819_tx_45"; exon_id "chr2_39936004_39936103_+"; exonnum "2"; txlen "2457";
chr2	sragcm37_mid	exon	39936004	39936103	0.00168337888823841	+	.	gene_id "sragcm37_gene_16819"; transcript_id "sragcm37_gene_16819_tx_46"; exon_id "chr2_39936004_39936103_+"; exonnum "2"; txlen "2943";
chr2	sragcm37_mid	exon	39936004	39936103	0.00168337888823841	+	.	gene_id "sragcm37_gene_16819"; transcript_id "sragcm37_gene_16819_tx_47"; exon_id "chr2_39936004_39936103_+"; exonnum "2"; txlen "2989";
chr2	sragcm37_mid	exon	39936004	39936103	0.00168337888823841	+	.	gene_id "sragcm37_gene_16819"; transcript_id "sragcm37_gene_16819_tx_48"; exon_id "chr2_39936004_39936103_+"; exonnum "2"; txlen "3288";
chr2	sragcm37_mid	exon	39940084	39940348	0.00694393791398345	+	.	gene_id "sragcm37_gene_16819"; transcript_id "sragcm37_gene_16819_tx_14"; exon_id "chr2_39940084_39940348_+"; exonnum "2"; txlen "2440";
chr2	sragcm37_mid	exon	39940084	39940348	0.00568140374780464	+	.	gene_id "sragcm37_gene_16819"; transcript_id "sragcm37_gene_16819_tx_15"; exon_id "chr2_39940084_39940348_+"; exonnum "2"; txlen "2357";
chr2	sragcm37_mid	exon	39940084	39940348	0.00568140374780464	+	.	gene_id "sragcm37_gene_16819"; transcript_id "sragcm37_gene_16819_tx_16"; exon_id "chr2_39940084_39940348_+"; exonnum "2"; txlen "2062";
chr2	sragcm37_mid	exon	39940084	39940348	0.00505013666471524	+	.	gene_id "sragcm37_gene_16819"; transcript_id "sragcm37_gene_16819_tx_20"; exon_id "chr2_39940084_39940348_+"; exonnum "2"; txlen "2926";
chr2	sragcm37_mid	exon	39940084	39940348	0.00336675777647683	+	.	gene_id "sragcm37_gene_16819"; transcript_id "sragcm37_gene_16819_tx_24"; exon_id "chr2_39940084_39940348_+"; exonnum "3"; txlen "2540";
chr2	sragcm37_mid	exon	39940084	39940348	0.00336675777647683	+	.	gene_id "sragcm37_gene_16819"; transcript_id "sragcm37_gene_16819_tx_25"; exon_id "chr2_39940084_39940348_+"; exonnum "3"; txlen "3026";
chr2	sragcm37_mid	exon	39940084	39940348	0.00336675777647683	+	.	gene_id "sragcm37_gene_16819"; transcript_id "sragcm37_gene_16819_tx_26"; exon_id "chr2_39940084_39940348_+"; exonnum "3"; txlen "2245";
chr2	sragcm37_mid	exon	39940084	39940348	0.00294591305441722	+	.	gene_id "sragcm37_gene_16819"; transcript_id "sragcm37_gene_16819_tx_28"; exon_id "chr2_39940084_39940348_+"; exonnum "2"; txlen "2739";
chr2	sragcm37_mid	exon	39940084	39940348	0.00294591305441722	+	.	gene_id "sragcm37_gene_16819"; transcript_id "sragcm37_gene_16819_tx_29"; exon_id "chr2_39940084_39940348_+"; exonnum "2"; txlen "3225";
chr2	sragcm37_mid	exon	39940084	39940348	0.00294591305441722	+	.	gene_id "sragcm37_gene_16819"; transcript_id "sragcm37_gene_16819_tx_30"; exon_id "chr2_39940084_39940348_+"; exonnum "2"; txlen "2889";
chr2	sragcm37_mid	exon	39940084	39940348	0.00294591305441722	+	.	gene_id "sragcm37_gene_16819"; transcript_id "sragcm37_gene_16819_tx_31"; exon_id "chr2_39940084_39940348_+"; exonnum "2"; txlen "3271";
chr2	sragcm37_mid	exon	39940084	39940348	0.00294591305441722	+	.	gene_id "sragcm37_gene_16819"; transcript_id "sragcm37_gene_16819_tx_32"; exon_id "chr2_39940084_39940348_+"; exonnum "3"; txlen "3072";
chr2	sragcm37_mid	exon	39940084	39940348	0.00294591305441722	+	.	gene_id "sragcm37_gene_16819"; transcript_id "sragcm37_gene_16819_tx_33"; exon_id "chr2_39940084_39940348_+"; exonnum "2"; txlen "2656";
chr2	sragcm37_mid	exon	39940084	39940348	0.00294591305441722	+	.	gene_id "sragcm37_gene_16819"; transcript_id "sragcm37_gene_16819_tx_34"; exon_id "chr2_39940084_39940348_+"; exonnum "2"; txlen "2594";
chr2	sragcm37_mid	exon	39940084	39940348	0.00294591305441722	+	.	gene_id "sragcm37_gene_16819"; transcript_id "sragcm37_gene_16819_tx_36"; exon_id "chr2_39940084_39940348_+"; exonnum "2"; txlen "3188";
chr2	sragcm37_mid	exon	39940084	39940348	0.00294591305441722	+	.	gene_id "sragcm37_gene_16819"; transcript_id "sragcm37_gene_16819_tx_37"; exon_id "chr2_39940084_39940348_+"; exonnum "3"; txlen "3371";
chr2	sragcm37_mid	exon	39940084	39940348	0.00252506833235762	+	.	gene_id "sragcm37_gene_16819"; transcript_id "sragcm37_gene_16819_tx_38"; exon_id "chr2_39940084_39940348_+"; exonnum "2"; txlen "2617";
chr2	sragcm37_mid	exon	39940084	39940348	0.00252506833235762	+	.	gene_id "sragcm37_gene_16819"; transcript_id "sragcm37_gene_16819_tx_39"; exon_id "chr2_39940084_39940348_+"; exonnum "2"; txlen "3103";
chr2	sragcm37_mid	exon	39940084	39940348	0.00252506833235762	+	.	gene_id "sragcm37_gene_16819"; transcript_id "sragcm37_gene_16819_tx_40"; exon_id "chr2_39940084_39940348_+"; exonnum "2"; txlen "3149";
chr2	sragcm37_mid	exon	39940084	39940348	0.00252506833235762	+	.	gene_id "sragcm37_gene_16819"; transcript_id "sragcm37_gene_16819_tx_41"; exon_id "chr2_39940084_39940348_+"; exonnum "2"; txlen "2322";
chr2	sragcm37_mid	exon	39940084	39940348	0.00252506833235762	+	.	gene_id "sragcm37_gene_16819"; transcript_id "sragcm37_gene_16819_tx_42"; exon_id "chr2_39940084_39940348_+"; exonnum "2"; txlen "2534";
chr2	sragcm37_mid	exon	39940084	39940348	0.00252506833235762	+	.	gene_id "sragcm37_gene_16819"; transcript_id "sragcm37_gene_16819_tx_43"; exon_id "chr2_39940084_39940348_+"; exonnum "2"; txlen "3020";
chr2	sragcm37_mid	exon	39940084	39940348	0.00252506833235762	+	.	gene_id "sragcm37_gene_16819"; transcript_id "sragcm37_gene_16819_tx_44"; exon_id "chr2_39940084_39940348_+"; exonnum "3"; txlen "2717";
chr2	sragcm37_mid	exon	39940084	39940348	0.00168337888823841	+	.	gene_id "sragcm37_gene_16819"; transcript_id "sragcm37_gene_16819_tx_45"; exon_id "chr2_39940084_39940348_+"; exonnum "3"; txlen "2457";
chr2	sragcm37_mid	exon	39940084	39940348	0.00168337888823841	+	.	gene_id "sragcm37_gene_16819"; transcript_id "sragcm37_gene_16819_tx_46"; exon_id "chr2_39940084_39940348_+"; exonnum "3"; txlen "2943";
chr2	sragcm37_mid	exon	39940084	39940348	0.00168337888823841	+	.	gene_id "sragcm37_gene_16819"; transcript_id "sragcm37_gene_16819_tx_47"; exon_id "chr2_39940084_39940348_+"; exonnum "3"; txlen "2989";
chr2	sragcm37_mid	exon	39940084	39940348	0.00168337888823841	+	.	gene_id "sragcm37_gene_16819"; transcript_id "sragcm37_gene_16819_tx_48"; exon_id "chr2_39940084_39940348_+"; exonnum "3"; txlen "3288";
chr2	sragcm37_mid	exon	39940084	39940348	0.00147295652720861	+	.	gene_id "sragcm37_gene_16819"; transcript_id "sragcm37_gene_16819_tx_49"; exon_id "chr2_39940084_39940348_+"; exonnum "2"; txlen "2562";
chr2	sragcm37_mid	exon	39940929	39941004	0.00694393791398345	+	.	gene_id "sragcm37_gene_16819"; transcript_id "sragcm37_gene_16819_tx_14"; exon_id "chr2_39940929_39941004_+"; exonnum "3"; txlen "2440";
chr2	sragcm37_mid	exon	39940929	39941004	0.00568140374780464	+	.	gene_id "sragcm37_gene_16819"; transcript_id "sragcm37_gene_16819_tx_15"; exon_id "chr2_39940929_39941004_+"; exonnum "3"; txlen "2357";
chr2	sragcm37_mid	exon	39940929	39941004	0.00568140374780464	+	.	gene_id "sragcm37_gene_16819"; transcript_id "sragcm37_gene_16819_tx_16"; exon_id "chr2_39940929_39941004_+"; exonnum "3"; txlen "2062";
chr2	sragcm37_mid	exon	39940929	39941004	0.00505013666471524	+	.	gene_id "sragcm37_gene_16819"; transcript_id "sragcm37_gene_16819_tx_20"; exon_id "chr2_39940929_39941004_+"; exonnum "3"; txlen "2926";
chr2	sragcm37_mid	exon	39940929	39941004	0.00336675777647683	+	.	gene_id "sragcm37_gene_16819"; transcript_id "sragcm37_gene_16819_tx_24"; exon_id "chr2_39940929_39941004_+"; exonnum "4"; txlen "2540";
chr2	sragcm37_mid	exon	39940929	39941004	0.00336675777647683	+	.	gene_id "sragcm37_gene_16819"; transcript_id "sragcm37_gene_16819_tx_25"; exon_id "chr2_39940929_39941004_+"; exonnum "4"; txlen "3026";
chr2	sragcm37_mid	exon	39940929	39941004	0.00336675777647683	+	.	gene_id "sragcm37_gene_16819"; transcript_id "sragcm37_gene_16819_tx_26"; exon_id "chr2_39940929_39941004_+"; exonnum "4"; txlen "2245";
chr2	sragcm37_mid	exon	39940929	39941004	0.00294591305441722	+	.	gene_id "sragcm37_gene_16819"; transcript_id "sragcm37_gene_16819_tx_28"; exon_id "chr2_39940929_39941004_+"; exonnum "3"; txlen "2739";
chr2	sragcm37_mid	exon	39940929	39941004	0.00294591305441722	+	.	gene_id "sragcm37_gene_16819"; transcript_id "sragcm37_gene_16819_tx_29"; exon_id "chr2_39940929_39941004_+"; exonnum "3"; txlen "3225";
chr2	sragcm37_mid	exon	39940929	39941004	0.00294591305441722	+	.	gene_id "sragcm37_gene_16819"; transcript_id "sragcm37_gene_16819_tx_30"; exon_id "chr2_39940929_39941004_+"; exonnum "3"; txlen "2889";
chr2	sragcm37_mid	exon	39940929	39941004	0.00294591305441722	+	.	gene_id "sragcm37_gene_16819"; transcript_id "sragcm37_gene_16819_tx_31"; exon_id "chr2_39940929_39941004_+"; exonnum "3"; txlen "3271";
chr2	sragcm37_mid	exon	39940929	39941004	0.00294591305441722	+	.	gene_id "sragcm37_gene_16819"; transcript_id "sragcm37_gene_16819_tx_32"; exon_id "chr2_39940929_39941004_+"; exonnum "4"; txlen "3072";
chr2	sragcm37_mid	exon	39940929	39941004	0.00294591305441722	+	.	gene_id "sragcm37_gene_16819"; transcript_id "sragcm37_gene_16819_tx_33"; exon_id "chr2_39940929_39941004_+"; exonnum "3"; txlen "2656";
chr2	sragcm37_mid	exon	39940929	39941004	0.00294591305441722	+	.	gene_id "sragcm37_gene_16819"; transcript_id "sragcm37_gene_16819_tx_34"; exon_id "chr2_39940929_39941004_+"; exonnum "3"; txlen "2594";
chr2	sragcm37_mid	exon	39940929	39941004	0.00294591305441722	+	.	gene_id "sragcm37_gene_16819"; transcript_id "sragcm37_gene_16819_tx_36"; exon_id "chr2_39940929_39941004_+"; exonnum "3"; txlen "3188";
chr2	sragcm37_mid	exon	39940929	39941004	0.00294591305441722	+	.	gene_id "sragcm37_gene_16819"; transcript_id "sragcm37_gene_16819_tx_37"; exon_id "chr2_39940929_39941004_+"; exonnum "4"; txlen "3371";
chr2	sragcm37_mid	exon	39940929	39941004	0.00252506833235762	+	.	gene_id "sragcm37_gene_16819"; transcript_id "sragcm37_gene_16819_tx_38"; exon_id "chr2_39940929_39941004_+"; exonnum "3"; txlen "2617";
chr2	sragcm37_mid	exon	39940929	39941004	0.00252506833235762	+	.	gene_id "sragcm37_gene_16819"; transcript_id "sragcm37_gene_16819_tx_39"; exon_id "chr2_39940929_39941004_+"; exonnum "3"; txlen "3103";
chr2	sragcm37_mid	exon	39940929	39941004	0.00252506833235762	+	.	gene_id "sragcm37_gene_16819"; transcript_id "sragcm37_gene_16819_tx_40"; exon_id "chr2_39940929_39941004_+"; exonnum "3"; txlen "3149";
chr2	sragcm37_mid	exon	39940929	39941004	0.00252506833235762	+	.	gene_id "sragcm37_gene_16819"; transcript_id "sragcm37_gene_16819_tx_41"; exon_id "chr2_39940929_39941004_+"; exonnum "3"; txlen "2322";
chr2	sragcm37_mid	exon	39940929	39941004	0.00252506833235762	+	.	gene_id "sragcm37_gene_16819"; transcript_id "sragcm37_gene_16819_tx_42"; exon_id "chr2_39940929_39941004_+"; exonnum "3"; txlen "2534";
chr2	sragcm37_mid	exon	39940929	39941004	0.00252506833235762	+	.	gene_id "sragcm37_gene_16819"; transcript_id "sragcm37_gene_16819_tx_43"; exon_id "chr2_39940929_39941004_+"; exonnum "3"; txlen "3020";
chr2	sragcm37_mid	exon	39940929	39941004	0.00252506833235762	+	.	gene_id "sragcm37_gene_16819"; transcript_id "sragcm37_gene_16819_tx_44"; exon_id "chr2_39940929_39941004_+"; exonnum "4"; txlen "2717";
chr2	sragcm37_mid	exon	39940929	39941004	0.00168337888823841	+	.	gene_id "sragcm37_gene_16819"; transcript_id "sragcm37_gene_16819_tx_45"; exon_id "chr2_39940929_39941004_+"; exonnum "4"; txlen "2457";
chr2	sragcm37_mid	exon	39940929	39941004	0.00168337888823841	+	.	gene_id "sragcm37_gene_16819"; transcript_id "sragcm37_gene_16819_tx_46"; exon_id "chr2_39940929_39941004_+"; exonnum "4"; txlen "2943";
chr2	sragcm37_mid	exon	39940929	39941004	0.00168337888823841	+	.	gene_id "sragcm37_gene_16819"; transcript_id "sragcm37_gene_16819_tx_47"; exon_id "chr2_39940929_39941004_+"; exonnum "4"; txlen "2989";
chr2	sragcm37_mid	exon	39940929	39941004	0.00168337888823841	+	.	gene_id "sragcm37_gene_16819"; transcript_id "sragcm37_gene_16819_tx_48"; exon_id "chr2_39940929_39941004_+"; exonnum "4"; txlen "3288";
chr2	sragcm37_mid	exon	39940929	39941004	0.00147295652720861	+	.	gene_id "sragcm37_gene_16819"; transcript_id "sragcm37_gene_16819_tx_49"; exon_id "chr2_39940929_39941004_+"; exonnum "3"; txlen "2562";
chr2	sragcm37_mid	exon	39975514	39975671	0.00694393791398345	+	.	gene_id "sragcm37_gene_16819"; transcript_id "sragcm37_gene_16819_tx_14"; exon_id "chr2_39975514_39975671_+"; exonnum "4"; txlen "2440";
chr2	sragcm37_mid	exon	39975514	39975671	0.00568140374780464	+	.	gene_id "sragcm37_gene_16819"; transcript_id "sragcm37_gene_16819_tx_15"; exon_id "chr2_39975514_39975671_+"; exonnum "4"; txlen "2357";
chr2	sragcm37_mid	exon	39975514	39975671	0.00568140374780464	+	.	gene_id "sragcm37_gene_16819"; transcript_id "sragcm37_gene_16819_tx_16"; exon_id "chr2_39975514_39975671_+"; exonnum "4"; txlen "2062";
chr2	sragcm37_mid	exon	39975514	39975671	0.00505013666471524	+	.	gene_id "sragcm37_gene_16819"; transcript_id "sragcm37_gene_16819_tx_20"; exon_id "chr2_39975514_39975671_+"; exonnum "4"; txlen "2926";
chr2	sragcm37_mid	exon	39975514	39975671	0.00336675777647683	+	.	gene_id "sragcm37_gene_16819"; transcript_id "sragcm37_gene_16819_tx_24"; exon_id "chr2_39975514_39975671_+"; exonnum "5"; txlen "2540";
chr2	sragcm37_mid	exon	39975514	39975671	0.00336675777647683	+	.	gene_id "sragcm37_gene_16819"; transcript_id "sragcm37_gene_16819_tx_25"; exon_id "chr2_39975514_39975671_+"; exonnum "5"; txlen "3026";
chr2	sragcm37_mid	exon	39975514	39975671	0.00336675777647683	+	.	gene_id "sragcm37_gene_16819"; transcript_id "sragcm37_gene_16819_tx_26"; exon_id "chr2_39975514_39975671_+"; exonnum "5"; txlen "2245";
chr2	sragcm37_mid	exon	39975514	39975671	0.00294591305441722	+	.	gene_id "sragcm37_gene_16819"; transcript_id "sragcm37_gene_16819_tx_28"; exon_id "chr2_39975514_39975671_+"; exonnum "4"; txlen "2739";
chr2	sragcm37_mid	exon	39975514	39975671	0.00294591305441722	+	.	gene_id "sragcm37_gene_16819"; transcript_id "sragcm37_gene_16819_tx_29"; exon_id "chr2_39975514_39975671_+"; exonnum "4"; txlen "3225";
chr2	sragcm37_mid	exon	39975514	39975671	0.00294591305441722	+	.	gene_id "sragcm37_gene_16819"; transcript_id "sragcm37_gene_16819_tx_30"; exon_id "chr2_39975514_39975671_+"; exonnum "4"; txlen "2889";
chr2	sragcm37_mid	exon	39975514	39975671	0.00294591305441722	+	.	gene_id "sragcm37_gene_16819"; transcript_id "sragcm37_gene_16819_tx_31"; exon_id "chr2_39975514_39975671_+"; exonnum "4"; txlen "3271";
chr2	sragcm37_mid	exon	39975514	39975671	0.00294591305441722	+	.	gene_id "sragcm37_gene_16819"; transcript_id "sragcm37_gene_16819_tx_32"; exon_id "chr2_39975514_39975671_+"; exonnum "5"; txlen "3072";
chr2	sragcm37_mid	exon	39975514	39975671	0.00294591305441722	+	.	gene_id "sragcm37_gene_16819"; transcript_id "sragcm37_gene_16819_tx_33"; exon_id "chr2_39975514_39975671_+"; exonnum "4"; txlen "2656";
chr2	sragcm37_mid	exon	39975514	39975671	0.00294591305441722	+	.	gene_id "sragcm37_gene_16819"; transcript_id "sragcm37_gene_16819_tx_34"; exon_id "chr2_39975514_39975671_+"; exonnum "4"; txlen "2594";
chr2	sragcm37_mid	exon	39975514	39975671	0.00294591305441722	+	.	gene_id "sragcm37_gene_16819"; transcript_id "sragcm37_gene_16819_tx_36"; exon_id "chr2_39975514_39975671_+"; exonnum "4"; txlen "3188";
chr2	sragcm37_mid	exon	39975514	39975671	0.00294591305441722	+	.	gene_id "sragcm37_gene_16819"; transcript_id "sragcm37_gene_16819_tx_37"; exon_id "chr2_39975514_39975671_+"; exonnum "5"; txlen "3371";
chr2	sragcm37_mid	exon	39975514	39975671	0.00252506833235762	+	.	gene_id "sragcm37_gene_16819"; transcript_id "sragcm37_gene_16819_tx_38"; exon_id "chr2_39975514_39975671_+"; exonnum "4"; txlen "2617";
chr2	sragcm37_mid	exon	39975514	39975671	0.00252506833235762	+	.	gene_id "sragcm37_gene_16819"; transcript_id "sragcm37_gene_16819_tx_39"; exon_id "chr2_39975514_39975671_+"; exonnum "4"; txlen "3103";
chr2	sragcm37_mid	exon	39975514	39975671	0.00252506833235762	+	.	gene_id "sragcm37_gene_16819"; transcript_id "sragcm37_gene_16819_tx_40"; exon_id "chr2_39975514_39975671_+"; exonnum "4"; txlen "3149";
chr2	sragcm37_mid	exon	39975514	39975671	0.00252506833235762	+	.	gene_id "sragcm37_gene_16819"; transcript_id "sragcm37_gene_16819_tx_41"; exon_id "chr2_39975514_39975671_+"; exonnum "4"; txlen "2322";
chr2	sragcm37_mid	exon	39975514	39975671	0.00252506833235762	+	.	gene_id "sragcm37_gene_16819"; transcript_id "sragcm37_gene_16819_tx_42"; exon_id "chr2_39975514_39975671_+"; exonnum "4"; txlen "2534";
chr2	sragcm37_mid	exon	39975514	39975671	0.00252506833235762	+	.	gene_id "sragcm37_gene_16819"; transcript_id "sragcm37_gene_16819_tx_43"; exon_id "chr2_39975514_39975671_+"; exonnum "4"; txlen "3020";
chr2	sragcm37_mid	exon	39975514	39975671	0.00252506833235762	+	.	gene_id "sragcm37_gene_16819"; transcript_id "sragcm37_gene_16819_tx_44"; exon_id "chr2_39975514_39975671_+"; exonnum "5"; txlen "2717";
chr2	sragcm37_mid	exon	39975514	39975671	0.00168337888823841	+	.	gene_id "sragcm37_gene_16819"; transcript_id "sragcm37_gene_16819_tx_45"; exon_id "chr2_39975514_39975671_+"; exonnum "5"; txlen "2457";
chr2	sragcm37_mid	exon	39975514	39975671	0.00168337888823841	+	.	gene_id "sragcm37_gene_16819"; transcript_id "sragcm37_gene_16819_tx_46"; exon_id "chr2_39975514_39975671_+"; exonnum "5"; txlen "2943";
chr2	sragcm37_mid	exon	39975514	39975671	0.00168337888823841	+	.	gene_id "sragcm37_gene_16819"; transcript_id "sragcm37_gene_16819_tx_47"; exon_id "chr2_39975514_39975671_+"; exonnum "5"; txlen "2989";
chr2	sragcm37_mid	exon	39975514	39975671	0.00168337888823841	+	.	gene_id "sragcm37_gene_16819"; transcript_id "sragcm37_gene_16819_tx_48"; exon_id "chr2_39975514_39975671_+"; exonnum "5"; txlen "3288";
chr2	sragcm37_mid	exon	39975514	39975671	0.00147295652720861	+	.	gene_id "sragcm37_gene_16819"; transcript_id "sragcm37_gene_16819_tx_49"; exon_id "chr2_39975514_39975671_+"; exonnum "4"; txlen "2562";
chr2	sragcm37_mid	exon	39980145	39980480	0.00694393791398345	+	.	gene_id "sragcm37_gene_16819"; transcript_id "sragcm37_gene_16819_tx_14"; exon_id "chr2_39980145_39980480_+"; exonnum "5"; txlen "2440";
chr2	sragcm37_mid	exon	39980145	39980480	0.00568140374780464	+	.	gene_id "sragcm37_gene_16819"; transcript_id "sragcm37_gene_16819_tx_15"; exon_id "chr2_39980145_39980480_+"; exonnum "5"; txlen "2357";
chr2	sragcm37_mid	exon	39980145	39980480	0.00568140374780464	+	.	gene_id "sragcm37_gene_16819"; transcript_id "sragcm37_gene_16819_tx_16"; exon_id "chr2_39980145_39980480_+"; exonnum "5"; txlen "2062";
chr2	sragcm37_mid	exon	39980145	39980480	0.00505013666471524	+	.	gene_id "sragcm37_gene_16819"; transcript_id "sragcm37_gene_16819_tx_20"; exon_id "chr2_39980145_39980480_+"; exonnum "5"; txlen "2926";
chr2	sragcm37_mid	exon	39980145	39980480	0.00336675777647683	+	.	gene_id "sragcm37_gene_16819"; transcript_id "sragcm37_gene_16819_tx_24"; exon_id "chr2_39980145_39980480_+"; exonnum "6"; txlen "2540";
chr2	sragcm37_mid	exon	39980145	39980480	0.00336675777647683	+	.	gene_id "sragcm37_gene_16819"; transcript_id "sragcm37_gene_16819_tx_25"; exon_id "chr2_39980145_39980480_+"; exonnum "6"; txlen "3026";
chr2	sragcm37_mid	exon	39980145	39980480	0.00336675777647683	+	.	gene_id "sragcm37_gene_16819"; transcript_id "sragcm37_gene_16819_tx_26"; exon_id "chr2_39980145_39980480_+"; exonnum "6"; txlen "2245";
chr2	sragcm37_mid	exon	39980145	39980480	0.00294591305441722	+	.	gene_id "sragcm37_gene_16819"; transcript_id "sragcm37_gene_16819_tx_28"; exon_id "chr2_39980145_39980480_+"; exonnum "5"; txlen "2739";
chr2	sragcm37_mid	exon	39980145	39980480	0.00294591305441722	+	.	gene_id "sragcm37_gene_16819"; transcript_id "sragcm37_gene_16819_tx_29"; exon_id "chr2_39980145_39980480_+"; exonnum "5"; txlen "3225";
chr2	sragcm37_mid	exon	39980145	39980480	0.00294591305441722	+	.	gene_id "sragcm37_gene_16819"; transcript_id "sragcm37_gene_16819_tx_30"; exon_id "chr2_39980145_39980480_+"; exonnum "5"; txlen "2889";
chr2	sragcm37_mid	exon	39980145	39980480	0.00294591305441722	+	.	gene_id "sragcm37_gene_16819"; transcript_id "sragcm37_gene_16819_tx_31"; exon_id "chr2_39980145_39980480_+"; exonnum "5"; txlen "3271";
chr2	sragcm37_mid	exon	39980145	39980480	0.00294591305441722	+	.	gene_id "sragcm37_gene_16819"; transcript_id "sragcm37_gene_16819_tx_32"; exon_id "chr2_39980145_39980480_+"; exonnum "6"; txlen "3072";
chr2	sragcm37_mid	exon	39980145	39980480	0.00294591305441722	+	.	gene_id "sragcm37_gene_16819"; transcript_id "sragcm37_gene_16819_tx_33"; exon_id "chr2_39980145_39980480_+"; exonnum "5"; txlen "2656";
chr2	sragcm37_mid	exon	39980145	39980480	0.00294591305441722	+	.	gene_id "sragcm37_gene_16819"; transcript_id "sragcm37_gene_16819_tx_34"; exon_id "chr2_39980145_39980480_+"; exonnum "5"; txlen "2594";
chr2	sragcm37_mid	exon	39980145	39980480	0.00294591305441722	+	.	gene_id "sragcm37_gene_16819"; transcript_id "sragcm37_gene_16819_tx_36"; exon_id "chr2_39980145_39980480_+"; exonnum "5"; txlen "3188";
chr2	sragcm37_mid	exon	39980145	39980480	0.00294591305441722	+	.	gene_id "sragcm37_gene_16819"; transcript_id "sragcm37_gene_16819_tx_37"; exon_id "chr2_39980145_39980480_+"; exonnum "6"; txlen "3371";
chr2	sragcm37_mid	exon	39980145	39980480	0.00252506833235762	+	.	gene_id "sragcm37_gene_16819"; transcript_id "sragcm37_gene_16819_tx_38"; exon_id "chr2_39980145_39980480_+"; exonnum "5"; txlen "2617";
chr2	sragcm37_mid	exon	39980145	39980480	0.00252506833235762	+	.	gene_id "sragcm37_gene_16819"; transcript_id "sragcm37_gene_16819_tx_39"; exon_id "chr2_39980145_39980480_+"; exonnum "5"; txlen "3103";
chr2	sragcm37_mid	exon	39980145	39980480	0.00252506833235762	+	.	gene_id "sragcm37_gene_16819"; transcript_id "sragcm37_gene_16819_tx_40"; exon_id "chr2_39980145_39980480_+"; exonnum "5"; txlen "3149";
chr2	sragcm37_mid	exon	39980145	39980480	0.00252506833235762	+	.	gene_id "sragcm37_gene_16819"; transcript_id "sragcm37_gene_16819_tx_41"; exon_id "chr2_39980145_39980480_+"; exonnum "5"; txlen "2322";
chr2	sragcm37_mid	exon	39980145	39980480	0.00252506833235762	+	.	gene_id "sragcm37_gene_16819"; transcript_id "sragcm37_gene_16819_tx_42"; exon_id "chr2_39980145_39980480_+"; exonnum "5"; txlen "2534";
chr2	sragcm37_mid	exon	39980145	39980480	0.00252506833235762	+	.	gene_id "sragcm37_gene_16819"; transcript_id "sragcm37_gene_16819_tx_43"; exon_id "chr2_39980145_39980480_+"; exonnum "5"; txlen "3020";
chr2	sragcm37_mid	exon	39980145	39980480	0.00252506833235762	+	.	gene_id "sragcm37_gene_16819"; transcript_id "sragcm37_gene_16819_tx_44"; exon_id "chr2_39980145_39980480_+"; exonnum "6"; txlen "2717";
chr2	sragcm37_mid	exon	39980145	39980480	0.00168337888823841	+	.	gene_id "sragcm37_gene_16819"; transcript_id "sragcm37_gene_16819_tx_45"; exon_id "chr2_39980145_39980480_+"; exonnum "6"; txlen "2457";
chr2	sragcm37_mid	exon	39980145	39980480	0.00168337888823841	+	.	gene_id "sragcm37_gene_16819"; transcript_id "sragcm37_gene_16819_tx_46"; exon_id "chr2_39980145_39980480_+"; exonnum "6"; txlen "2943";
chr2	sragcm37_mid	exon	39980145	39980480	0.00168337888823841	+	.	gene_id "sragcm37_gene_16819"; transcript_id "sragcm37_gene_16819_tx_47"; exon_id "chr2_39980145_39980480_+"; exonnum "6"; txlen "2989";
chr2	sragcm37_mid	exon	39980145	39980480	0.00168337888823841	+	.	gene_id "sragcm37_gene_16819"; transcript_id "sragcm37_gene_16819_tx_48"; exon_id "chr2_39980145_39980480_+"; exonnum "6"; txlen "3288";
chr2	sragcm37_mid	exon	39980145	39980480	0.00147295652720861	+	.	gene_id "sragcm37_gene_16819"; transcript_id "sragcm37_gene_16819_tx_49"; exon_id "chr2_39980145_39980480_+"; exonnum "5"; txlen "2562";
chr2	sragcm37_mid	exon	39980767	39980840	0.00694393791398345	+	.	gene_id "sragcm37_gene_16819"; transcript_id "sragcm37_gene_16819_tx_14"; exon_id "chr2_39980767_39980840_+"; exonnum "6"; txlen "2440";
chr2	sragcm37_mid	exon	39980767	39980840	0.00568140374780464	+	.	gene_id "sragcm37_gene_16819"; transcript_id "sragcm37_gene_16819_tx_15"; exon_id "chr2_39980767_39980840_+"; exonnum "6"; txlen "2357";
chr2	sragcm37_mid	exon	39980767	39980840	0.00568140374780464	+	.	gene_id "sragcm37_gene_16819"; transcript_id "sragcm37_gene_16819_tx_16"; exon_id "chr2_39980767_39980840_+"; exonnum "6"; txlen "2062";
chr2	sragcm37_mid	exon	39980767	39980840	0.00505013666471524	+	.	gene_id "sragcm37_gene_16819"; transcript_id "sragcm37_gene_16819_tx_20"; exon_id "chr2_39980767_39980840_+"; exonnum "6"; txlen "2926";
chr2	sragcm37_mid	exon	39980767	39980840	0.00336675777647683	+	.	gene_id "sragcm37_gene_16819"; transcript_id "sragcm37_gene_16819_tx_24"; exon_id "chr2_39980767_39980840_+"; exonnum "7"; txlen "2540";
chr2	sragcm37_mid	exon	39980767	39980840	0.00336675777647683	+	.	gene_id "sragcm37_gene_16819"; transcript_id "sragcm37_gene_16819_tx_25"; exon_id "chr2_39980767_39980840_+"; exonnum "7"; txlen "3026";
chr2	sragcm37_mid	exon	39980767	39980840	0.00336675777647683	+	.	gene_id "sragcm37_gene_16819"; transcript_id "sragcm37_gene_16819_tx_26"; exon_id "chr2_39980767_39980840_+"; exonnum "7"; txlen "2245";
chr2	sragcm37_mid	exon	39980767	39980840	0.00294591305441722	+	.	gene_id "sragcm37_gene_16819"; transcript_id "sragcm37_gene_16819_tx_28"; exon_id "chr2_39980767_39980840_+"; exonnum "6"; txlen "2739";
chr2	sragcm37_mid	exon	39980767	39980840	0.00294591305441722	+	.	gene_id "sragcm37_gene_16819"; transcript_id "sragcm37_gene_16819_tx_29"; exon_id "chr2_39980767_39980840_+"; exonnum "6"; txlen "3225";
chr2	sragcm37_mid	exon	39980767	39980840	0.00294591305441722	+	.	gene_id "sragcm37_gene_16819"; transcript_id "sragcm37_gene_16819_tx_30"; exon_id "chr2_39980767_39980840_+"; exonnum "6"; txlen "2889";
chr2	sragcm37_mid	exon	39980767	39980840	0.00294591305441722	+	.	gene_id "sragcm37_gene_16819"; transcript_id "sragcm37_gene_16819_tx_31"; exon_id "chr2_39980767_39980840_+"; exonnum "6"; txlen "3271";
chr2	sragcm37_mid	exon	39980767	39980840	0.00294591305441722	+	.	gene_id "sragcm37_gene_16819"; transcript_id "sragcm37_gene_16819_tx_32"; exon_id "chr2_39980767_39980840_+"; exonnum "7"; txlen "3072";
chr2	sragcm37_mid	exon	39980767	39980840	0.00294591305441722	+	.	gene_id "sragcm37_gene_16819"; transcript_id "sragcm37_gene_16819_tx_33"; exon_id "chr2_39980767_39980840_+"; exonnum "6"; txlen "2656";
chr2	sragcm37_mid	exon	39980767	39980840	0.00294591305441722	+	.	gene_id "sragcm37_gene_16819"; transcript_id "sragcm37_gene_16819_tx_34"; exon_id "chr2_39980767_39980840_+"; exonnum "6"; txlen "2594";
chr2	sragcm37_mid	exon	39980767	39980840	0.00294591305441722	+	.	gene_id "sragcm37_gene_16819"; transcript_id "sragcm37_gene_16819_tx_36"; exon_id "chr2_39980767_39980840_+"; exonnum "6"; txlen "3188";
chr2	sragcm37_mid	exon	39980767	39980840	0.00294591305441722	+	.	gene_id "sragcm37_gene_16819"; transcript_id "sragcm37_gene_16819_tx_37"; exon_id "chr2_39980767_39980840_+"; exonnum "7"; txlen "3371";
chr2	sragcm37_mid	exon	39980767	39980840	0.00252506833235762	+	.	gene_id "sragcm37_gene_16819"; transcript_id "sragcm37_gene_16819_tx_38"; exon_id "chr2_39980767_39980840_+"; exonnum "6"; txlen "2617";
chr2	sragcm37_mid	exon	39980767	39980840	0.00252506833235762	+	.	gene_id "sragcm37_gene_16819"; transcript_id "sragcm37_gene_16819_tx_39"; exon_id "chr2_39980767_39980840_+"; exonnum "6"; txlen "3103";
chr2	sragcm37_mid	exon	39980767	39980840	0.00252506833235762	+	.	gene_id "sragcm37_gene_16819"; transcript_id "sragcm37_gene_16819_tx_40"; exon_id "chr2_39980767_39980840_+"; exonnum "6"; txlen "3149";
chr2	sragcm37_mid	exon	39980767	39980840	0.00252506833235762	+	.	gene_id "sragcm37_gene_16819"; transcript_id "sragcm37_gene_16819_tx_41"; exon_id "chr2_39980767_39980840_+"; exonnum "6"; txlen "2322";
chr2	sragcm37_mid	exon	39980767	39980840	0.00252506833235762	+	.	gene_id "sragcm37_gene_16819"; transcript_id "sragcm37_gene_16819_tx_42"; exon_id "chr2_39980767_39980840_+"; exonnum "6"; txlen "2534";
chr2	sragcm37_mid	exon	39980767	39980840	0.00252506833235762	+	.	gene_id "sragcm37_gene_16819"; transcript_id "sragcm37_gene_16819_tx_43"; exon_id "chr2_39980767_39980840_+"; exonnum "6"; txlen "3020";
chr2	sragcm37_mid	exon	39980767	39980840	0.00252506833235762	+	.	gene_id "sragcm37_gene_16819"; transcript_id "sragcm37_gene_16819_tx_44"; exon_id "chr2_39980767_39980840_+"; exonnum "7"; txlen "2717";
chr2	sragcm37_mid	exon	39980767	39980840	0.00168337888823841	+	.	gene_id "sragcm37_gene_16819"; transcript_id "sragcm37_gene_16819_tx_45"; exon_id "chr2_39980767_39980840_+"; exonnum "7"; txlen "2457";
chr2	sragcm37_mid	exon	39980767	39980840	0.00168337888823841	+	.	gene_id "sragcm37_gene_16819"; transcript_id "sragcm37_gene_16819_tx_46"; exon_id "chr2_39980767_39980840_+"; exonnum "7"; txlen "2943";
chr2	sragcm37_mid	exon	39980767	39980840	0.00168337888823841	+	.	gene_id "sragcm37_gene_16819"; transcript_id "sragcm37_gene_16819_tx_47"; exon_id "chr2_39980767_39980840_+"; exonnum "7"; txlen "2989";
chr2	sragcm37_mid	exon	39980767	39980840	0.00168337888823841	+	.	gene_id "sragcm37_gene_16819"; transcript_id "sragcm37_gene_16819_tx_48"; exon_id "chr2_39980767_39980840_+"; exonnum "7"; txlen "3288";
chr2	sragcm37_mid	exon	39980767	39980840	0.00147295652720861	+	.	gene_id "sragcm37_gene_16819"; transcript_id "sragcm37_gene_16819_tx_49"; exon_id "chr2_39980767_39980840_+"; exonnum "6"; txlen "2562";
chr2	sragcm37_mid	exon	39981084	39981260	0.00294591305441722	+	.	gene_id "sragcm37_gene_16819"; transcript_id "sragcm37_gene_16819_tx_28"; exon_id "chr2_39981084_39981260_+"; exonnum "7"; txlen "2739";
chr2	sragcm37_mid	exon	39981084	39981260	0.00294591305441722	+	.	gene_id "sragcm37_gene_16819"; transcript_id "sragcm37_gene_16819_tx_29"; exon_id "chr2_39981084_39981260_+"; exonnum "7"; txlen "3225";
chr2	sragcm37_mid	exon	39981084	39981260	0.00294591305441722	+	.	gene_id "sragcm37_gene_16819"; transcript_id "sragcm37_gene_16819_tx_31"; exon_id "chr2_39981084_39981260_+"; exonnum "7"; txlen "3271";
chr2	sragcm37_mid	exon	39981084	39981260	0.00294591305441722	+	.	gene_id "sragcm37_gene_16819"; transcript_id "sragcm37_gene_16819_tx_33"; exon_id "chr2_39981084_39981260_+"; exonnum "7"; txlen "2656";
chr2	sragcm37_mid	exon	39981084	39981260	0.00294591305441722	+	.	gene_id "sragcm37_gene_16819"; transcript_id "sragcm37_gene_16819_tx_36"; exon_id "chr2_39981084_39981260_+"; exonnum "7"; txlen "3188";
chr2	sragcm37_mid	exon	39981084	39981260	0.00294591305441722	+	.	gene_id "sragcm37_gene_16819"; transcript_id "sragcm37_gene_16819_tx_37"; exon_id "chr2_39981084_39981260_+"; exonnum "8"; txlen "3371";
chr2	sragcm37_mid	exon	39981084	39981260	0.00252506833235762	+	.	gene_id "sragcm37_gene_16819"; transcript_id "sragcm37_gene_16819_tx_38"; exon_id "chr2_39981084_39981260_+"; exonnum "7"; txlen "2617";
chr2	sragcm37_mid	exon	39981084	39981260	0.00252506833235762	+	.	gene_id "sragcm37_gene_16819"; transcript_id "sragcm37_gene_16819_tx_39"; exon_id "chr2_39981084_39981260_+"; exonnum "7"; txlen "3103";
chr2	sragcm37_mid	exon	39981084	39981260	0.00252506833235762	+	.	gene_id "sragcm37_gene_16819"; transcript_id "sragcm37_gene_16819_tx_40"; exon_id "chr2_39981084_39981260_+"; exonnum "7"; txlen "3149";
chr2	sragcm37_mid	exon	39981084	39981260	0.00252506833235762	+	.	gene_id "sragcm37_gene_16819"; transcript_id "sragcm37_gene_16819_tx_41"; exon_id "chr2_39981084_39981260_+"; exonnum "7"; txlen "2322";
chr2	sragcm37_mid	exon	39981084	39981260	0.00252506833235762	+	.	gene_id "sragcm37_gene_16819"; transcript_id "sragcm37_gene_16819_tx_42"; exon_id "chr2_39981084_39981260_+"; exonnum "7"; txlen "2534";
chr2	sragcm37_mid	exon	39981084	39981260	0.00252506833235762	+	.	gene_id "sragcm37_gene_16819"; transcript_id "sragcm37_gene_16819_tx_43"; exon_id "chr2_39981084_39981260_+"; exonnum "7"; txlen "3020";
chr2	sragcm37_mid	exon	39981084	39981260	0.00252506833235762	+	.	gene_id "sragcm37_gene_16819"; transcript_id "sragcm37_gene_16819_tx_44"; exon_id "chr2_39981084_39981260_+"; exonnum "8"; txlen "2717";
chr2	sragcm37_mid	exon	39981084	39981260	0.00168337888823841	+	.	gene_id "sragcm37_gene_16819"; transcript_id "sragcm37_gene_16819_tx_48"; exon_id "chr2_39981084_39981260_+"; exonnum "8"; txlen "3288";
chr2	sragcm37_mid	exon	39995395	39995516	0.00294591305441722	+	.	gene_id "sragcm37_gene_16819"; transcript_id "sragcm37_gene_16819_tx_28"; exon_id "chr2_39995395_39995516_+"; exonnum "8"; txlen "2739";
chr2	sragcm37_mid	exon	39995395	39995516	0.00294591305441722	+	.	gene_id "sragcm37_gene_16819"; transcript_id "sragcm37_gene_16819_tx_29"; exon_id "chr2_39995395_39995516_+"; exonnum "8"; txlen "3225";
chr2	sragcm37_mid	exon	39995395	39995516	0.00294591305441722	+	.	gene_id "sragcm37_gene_16819"; transcript_id "sragcm37_gene_16819_tx_31"; exon_id "chr2_39995395_39995516_+"; exonnum "8"; txlen "3271";
chr2	sragcm37_mid	exon	39995395	39995516	0.00294591305441722	+	.	gene_id "sragcm37_gene_16819"; transcript_id "sragcm37_gene_16819_tx_33"; exon_id "chr2_39995395_39995516_+"; exonnum "8"; txlen "2656";
chr2	sragcm37_mid	exon	39995395	39995516	0.00294591305441722	+	.	gene_id "sragcm37_gene_16819"; transcript_id "sragcm37_gene_16819_tx_36"; exon_id "chr2_39995395_39995516_+"; exonnum "8"; txlen "3188";
chr2	sragcm37_mid	exon	39995395	39995516	0.00294591305441722	+	.	gene_id "sragcm37_gene_16819"; transcript_id "sragcm37_gene_16819_tx_37"; exon_id "chr2_39995395_39995516_+"; exonnum "9"; txlen "3371";
chr2	sragcm37_mid	exon	39995395	39995516	0.00168337888823841	+	.	gene_id "sragcm37_gene_16819"; transcript_id "sragcm37_gene_16819_tx_48"; exon_id "chr2_39995395_39995516_+"; exonnum "9"; txlen "3288";
chr2	sragcm37_mid	exon	39995395	39995516	0.00147295652720861	+	.	gene_id "sragcm37_gene_16819"; transcript_id "sragcm37_gene_16819_tx_49"; exon_id "chr2_39995395_39995516_+"; exonnum "7"; txlen "2562";
chr2	sragcm37_mid	exon	39997471	39997593	0.00694393791398345	+	.	gene_id "sragcm37_gene_16819"; transcript_id "sragcm37_gene_16819_tx_14"; exon_id "chr2_39997471_39997593_+"; exonnum "7"; txlen "2440";
chr2	sragcm37_mid	exon	39997471	39997593	0.00568140374780464	+	.	gene_id "sragcm37_gene_16819"; transcript_id "sragcm37_gene_16819_tx_15"; exon_id "chr2_39997471_39997593_+"; exonnum "7"; txlen "2357";
chr2	sragcm37_mid	exon	39997471	39997593	0.00568140374780464	+	.	gene_id "sragcm37_gene_16819"; transcript_id "sragcm37_gene_16819_tx_16"; exon_id "chr2_39997471_39997593_+"; exonnum "7"; txlen "2062";
chr2	sragcm37_mid	exon	39997471	39997593	0.00505013666471524	+	.	gene_id "sragcm37_gene_16819"; transcript_id "sragcm37_gene_16819_tx_20"; exon_id "chr2_39997471_39997593_+"; exonnum "7"; txlen "2926";
chr2	sragcm37_mid	exon	39997471	39997593	0.00336675777647683	+	.	gene_id "sragcm37_gene_16819"; transcript_id "sragcm37_gene_16819_tx_24"; exon_id "chr2_39997471_39997593_+"; exonnum "8"; txlen "2540";
chr2	sragcm37_mid	exon	39997471	39997593	0.00336675777647683	+	.	gene_id "sragcm37_gene_16819"; transcript_id "sragcm37_gene_16819_tx_25"; exon_id "chr2_39997471_39997593_+"; exonnum "8"; txlen "3026";
chr2	sragcm37_mid	exon	39997471	39997593	0.00336675777647683	+	.	gene_id "sragcm37_gene_16819"; transcript_id "sragcm37_gene_16819_tx_26"; exon_id "chr2_39997471_39997593_+"; exonnum "8"; txlen "2245";
chr2	sragcm37_mid	exon	39997471	39997593	0.00294591305441722	+	.	gene_id "sragcm37_gene_16819"; transcript_id "sragcm37_gene_16819_tx_28"; exon_id "chr2_39997471_39997593_+"; exonnum "9"; txlen "2739";
chr2	sragcm37_mid	exon	39997471	39997593	0.00294591305441722	+	.	gene_id "sragcm37_gene_16819"; transcript_id "sragcm37_gene_16819_tx_29"; exon_id "chr2_39997471_39997593_+"; exonnum "9"; txlen "3225";
chr2	sragcm37_mid	exon	39997471	39997593	0.00294591305441722	+	.	gene_id "sragcm37_gene_16819"; transcript_id "sragcm37_gene_16819_tx_30"; exon_id "chr2_39997471_39997593_+"; exonnum "7"; txlen "2889";
chr2	sragcm37_mid	exon	39997471	39997593	0.00294591305441722	+	.	gene_id "sragcm37_gene_16819"; transcript_id "sragcm37_gene_16819_tx_31"; exon_id "chr2_39997471_39997593_+"; exonnum "9"; txlen "3271";
chr2	sragcm37_mid	exon	39997471	39997593	0.00294591305441722	+	.	gene_id "sragcm37_gene_16819"; transcript_id "sragcm37_gene_16819_tx_32"; exon_id "chr2_39997471_39997593_+"; exonnum "8"; txlen "3072";
chr2	sragcm37_mid	exon	39997471	39997593	0.00294591305441722	+	.	gene_id "sragcm37_gene_16819"; transcript_id "sragcm37_gene_16819_tx_33"; exon_id "chr2_39997471_39997593_+"; exonnum "9"; txlen "2656";
chr2	sragcm37_mid	exon	39997471	39997593	0.00294591305441722	+	.	gene_id "sragcm37_gene_16819"; transcript_id "sragcm37_gene_16819_tx_34"; exon_id "chr2_39997471_39997593_+"; exonnum "7"; txlen "2594";
chr2	sragcm37_mid	exon	39997471	39997593	0.00294591305441722	+	.	gene_id "sragcm37_gene_16819"; transcript_id "sragcm37_gene_16819_tx_36"; exon_id "chr2_39997471_39997593_+"; exonnum "9"; txlen "3188";
chr2	sragcm37_mid	exon	39997471	39997593	0.00294591305441722	+	.	gene_id "sragcm37_gene_16819"; transcript_id "sragcm37_gene_16819_tx_37"; exon_id "chr2_39997471_39997593_+"; exonnum "10"; txlen "3371";
chr2	sragcm37_mid	exon	39997471	39997593	0.00252506833235762	+	.	gene_id "sragcm37_gene_16819"; transcript_id "sragcm37_gene_16819_tx_38"; exon_id "chr2_39997471_39997593_+"; exonnum "8"; txlen "2617";
chr2	sragcm37_mid	exon	39997471	39997593	0.00252506833235762	+	.	gene_id "sragcm37_gene_16819"; transcript_id "sragcm37_gene_16819_tx_39"; exon_id "chr2_39997471_39997593_+"; exonnum "8"; txlen "3103";
chr2	sragcm37_mid	exon	39997471	39997593	0.00252506833235762	+	.	gene_id "sragcm37_gene_16819"; transcript_id "sragcm37_gene_16819_tx_40"; exon_id "chr2_39997471_39997593_+"; exonnum "8"; txlen "3149";
chr2	sragcm37_mid	exon	39997471	39997593	0.00252506833235762	+	.	gene_id "sragcm37_gene_16819"; transcript_id "sragcm37_gene_16819_tx_41"; exon_id "chr2_39997471_39997593_+"; exonnum "8"; txlen "2322";
chr2	sragcm37_mid	exon	39997471	39997593	0.00252506833235762	+	.	gene_id "sragcm37_gene_16819"; transcript_id "sragcm37_gene_16819_tx_42"; exon_id "chr2_39997471_39997593_+"; exonnum "8"; txlen "2534";
chr2	sragcm37_mid	exon	39997471	39997593	0.00252506833235762	+	.	gene_id "sragcm37_gene_16819"; transcript_id "sragcm37_gene_16819_tx_43"; exon_id "chr2_39997471_39997593_+"; exonnum "8"; txlen "3020";
chr2	sragcm37_mid	exon	39997471	39997593	0.00252506833235762	+	.	gene_id "sragcm37_gene_16819"; transcript_id "sragcm37_gene_16819_tx_44"; exon_id "chr2_39997471_39997593_+"; exonnum "9"; txlen "2717";
chr2	sragcm37_mid	exon	39997471	39997593	0.00168337888823841	+	.	gene_id "sragcm37_gene_16819"; transcript_id "sragcm37_gene_16819_tx_45"; exon_id "chr2_39997471_39997593_+"; exonnum "8"; txlen "2457";
chr2	sragcm37_mid	exon	39997471	39997593	0.00168337888823841	+	.	gene_id "sragcm37_gene_16819"; transcript_id "sragcm37_gene_16819_tx_46"; exon_id "chr2_39997471_39997593_+"; exonnum "8"; txlen "2943";
chr2	sragcm37_mid	exon	39997471	39997593	0.00168337888823841	+	.	gene_id "sragcm37_gene_16819"; transcript_id "sragcm37_gene_16819_tx_47"; exon_id "chr2_39997471_39997593_+"; exonnum "8"; txlen "2989";
chr2	sragcm37_mid	exon	39997471	39997593	0.00168337888823841	+	.	gene_id "sragcm37_gene_16819"; transcript_id "sragcm37_gene_16819_tx_48"; exon_id "chr2_39997471_39997593_+"; exonnum "10"; txlen "3288";
chr2	sragcm37_mid	exon	39997471	39997593	0.00147295652720861	+	.	gene_id "sragcm37_gene_16819"; transcript_id "sragcm37_gene_16819_tx_49"; exon_id "chr2_39997471_39997593_+"; exonnum "8"; txlen "2562";
chr2	sragcm37_mid	exon	40024618	40024769	0.00694393791398345	+	.	gene_id "sragcm37_gene_16819"; transcript_id "sragcm37_gene_16819_tx_14"; exon_id "chr2_40024618_40024769_+"; exonnum "8"; txlen "2440";
chr2	sragcm37_mid	exon	40024618	40024769	0.00568140374780464	+	.	gene_id "sragcm37_gene_16819"; transcript_id "sragcm37_gene_16819_tx_15"; exon_id "chr2_40024618_40024769_+"; exonnum "8"; txlen "2357";
chr2	sragcm37_mid	exon	40024618	40024769	0.00568140374780464	+	.	gene_id "sragcm37_gene_16819"; transcript_id "sragcm37_gene_16819_tx_16"; exon_id "chr2_40024618_40024769_+"; exonnum "8"; txlen "2062";
chr2	sragcm37_mid	exon	40024618	40024769	0.00505013666471524	+	.	gene_id "sragcm37_gene_16819"; transcript_id "sragcm37_gene_16819_tx_20"; exon_id "chr2_40024618_40024769_+"; exonnum "8"; txlen "2926";
chr2	sragcm37_mid	exon	40024618	40024769	0.00336675777647683	+	.	gene_id "sragcm37_gene_16819"; transcript_id "sragcm37_gene_16819_tx_24"; exon_id "chr2_40024618_40024769_+"; exonnum "9"; txlen "2540";
chr2	sragcm37_mid	exon	40024618	40024769	0.00336675777647683	+	.	gene_id "sragcm37_gene_16819"; transcript_id "sragcm37_gene_16819_tx_25"; exon_id "chr2_40024618_40024769_+"; exonnum "9"; txlen "3026";
chr2	sragcm37_mid	exon	40024618	40024769	0.00336675777647683	+	.	gene_id "sragcm37_gene_16819"; transcript_id "sragcm37_gene_16819_tx_26"; exon_id "chr2_40024618_40024769_+"; exonnum "9"; txlen "2245";
chr2	sragcm37_mid	exon	40024618	40024769	0.00294591305441722	+	.	gene_id "sragcm37_gene_16819"; transcript_id "sragcm37_gene_16819_tx_28"; exon_id "chr2_40024618_40024769_+"; exonnum "10"; txlen "2739";
chr2	sragcm37_mid	exon	40024618	40024769	0.00294591305441722	+	.	gene_id "sragcm37_gene_16819"; transcript_id "sragcm37_gene_16819_tx_29"; exon_id "chr2_40024618_40024769_+"; exonnum "10"; txlen "3225";
chr2	sragcm37_mid	exon	40024618	40024769	0.00294591305441722	+	.	gene_id "sragcm37_gene_16819"; transcript_id "sragcm37_gene_16819_tx_30"; exon_id "chr2_40024618_40024769_+"; exonnum "8"; txlen "2889";
chr2	sragcm37_mid	exon	40024618	40024769	0.00294591305441722	+	.	gene_id "sragcm37_gene_16819"; transcript_id "sragcm37_gene_16819_tx_31"; exon_id "chr2_40024618_40024769_+"; exonnum "10"; txlen "3271";
chr2	sragcm37_mid	exon	40024618	40024769	0.00294591305441722	+	.	gene_id "sragcm37_gene_16819"; transcript_id "sragcm37_gene_16819_tx_32"; exon_id "chr2_40024618_40024769_+"; exonnum "9"; txlen "3072";
chr2	sragcm37_mid	exon	40024618	40024769	0.00294591305441722	+	.	gene_id "sragcm37_gene_16819"; transcript_id "sragcm37_gene_16819_tx_33"; exon_id "chr2_40024618_40024769_+"; exonnum "10"; txlen "2656";
chr2	sragcm37_mid	exon	40024618	40024769	0.00294591305441722	+	.	gene_id "sragcm37_gene_16819"; transcript_id "sragcm37_gene_16819_tx_34"; exon_id "chr2_40024618_40024769_+"; exonnum "8"; txlen "2594";
chr2	sragcm37_mid	exon	40024618	40024769	0.00294591305441722	+	.	gene_id "sragcm37_gene_16819"; transcript_id "sragcm37_gene_16819_tx_36"; exon_id "chr2_40024618_40024769_+"; exonnum "10"; txlen "3188";
chr2	sragcm37_mid	exon	40024618	40024769	0.00294591305441722	+	.	gene_id "sragcm37_gene_16819"; transcript_id "sragcm37_gene_16819_tx_37"; exon_id "chr2_40024618_40024769_+"; exonnum "11"; txlen "3371";
chr2	sragcm37_mid	exon	40024618	40024769	0.00252506833235762	+	.	gene_id "sragcm37_gene_16819"; transcript_id "sragcm37_gene_16819_tx_38"; exon_id "chr2_40024618_40024769_+"; exonnum "9"; txlen "2617";
chr2	sragcm37_mid	exon	40024618	40024769	0.00252506833235762	+	.	gene_id "sragcm37_gene_16819"; transcript_id "sragcm37_gene_16819_tx_39"; exon_id "chr2_40024618_40024769_+"; exonnum "9"; txlen "3103";
chr2	sragcm37_mid	exon	40024618	40024769	0.00252506833235762	+	.	gene_id "sragcm37_gene_16819"; transcript_id "sragcm37_gene_16819_tx_40"; exon_id "chr2_40024618_40024769_+"; exonnum "9"; txlen "3149";
chr2	sragcm37_mid	exon	40024618	40024769	0.00252506833235762	+	.	gene_id "sragcm37_gene_16819"; transcript_id "sragcm37_gene_16819_tx_41"; exon_id "chr2_40024618_40024769_+"; exonnum "9"; txlen "2322";
chr2	sragcm37_mid	exon	40024618	40024769	0.00252506833235762	+	.	gene_id "sragcm37_gene_16819"; transcript_id "sragcm37_gene_16819_tx_42"; exon_id "chr2_40024618_40024769_+"; exonnum "9"; txlen "2534";
chr2	sragcm37_mid	exon	40024618	40024769	0.00252506833235762	+	.	gene_id "sragcm37_gene_16819"; transcript_id "sragcm37_gene_16819_tx_43"; exon_id "chr2_40024618_40024769_+"; exonnum "9"; txlen "3020";
chr2	sragcm37_mid	exon	40024618	40024769	0.00252506833235762	+	.	gene_id "sragcm37_gene_16819"; transcript_id "sragcm37_gene_16819_tx_44"; exon_id "chr2_40024618_40024769_+"; exonnum "10"; txlen "2717";
chr2	sragcm37_mid	exon	40024618	40024769	0.00168337888823841	+	.	gene_id "sragcm37_gene_16819"; transcript_id "sragcm37_gene_16819_tx_45"; exon_id "chr2_40024618_40024769_+"; exonnum "9"; txlen "2457";
chr2	sragcm37_mid	exon	40024618	40024769	0.00168337888823841	+	.	gene_id "sragcm37_gene_16819"; transcript_id "sragcm37_gene_16819_tx_46"; exon_id "chr2_40024618_40024769_+"; exonnum "9"; txlen "2943";
chr2	sragcm37_mid	exon	40024618	40024769	0.00168337888823841	+	.	gene_id "sragcm37_gene_16819"; transcript_id "sragcm37_gene_16819_tx_47"; exon_id "chr2_40024618_40024769_+"; exonnum "9"; txlen "2989";
chr2	sragcm37_mid	exon	40024618	40024769	0.00168337888823841	+	.	gene_id "sragcm37_gene_16819"; transcript_id "sragcm37_gene_16819_tx_48"; exon_id "chr2_40024618_40024769_+"; exonnum "11"; txlen "3288";
chr2	sragcm37_mid	exon	40024618	40024769	0.00147295652720861	+	.	gene_id "sragcm37_gene_16819"; transcript_id "sragcm37_gene_16819_tx_49"; exon_id "chr2_40024618_40024769_+"; exonnum "9"; txlen "2562";
chr2	sragcm37_es	exon	40048718	40049726	0.00786428914705485	+	.	gene_id "sragcm37_gene_16819"; transcript_id "sragcm37_gene_16819_tx_10"; exon_id "chr2_40048718_40049726_+"; exonnum "1"; txlen "2274";
chr2	sragcm37_es	exon	40048718	40049726	0.00694393791398345	+	.	gene_id "sragcm37_gene_16819"; transcript_id "sragcm37_gene_16819_tx_12"; exon_id "chr2_40048718_40049726_+"; exonnum "1"; txlen "2037";
chr2	sragcm37_es	exon	40048718	40049726	0.00505013666471524	+	.	gene_id "sragcm37_gene_16819"; transcript_id "sragcm37_gene_16819_tx_17"; exon_id "chr2_40048718_40049726_+"; exonnum "1"; txlen "2523";
chr2	sragcm37_es	exon	40048718	40049726	0.00505013666471524	+	.	gene_id "sragcm37_gene_16819"; transcript_id "sragcm37_gene_16819_tx_19"; exon_id "chr2_40048718_40049726_+"; exonnum "1"; txlen "2228";
chr2	sragcm37_es	exon	40048718	40049726	0.0321586129133999	+	.	gene_id "sragcm37_gene_16819"; transcript_id "sragcm37_gene_16819_tx_2"; exon_id "chr2_40048718_40049726_+"; exonnum "1"; txlen "1696";
chr2	sragcm37_es	exon	40048718	40049726	0.00491837609263763	+	.	gene_id "sragcm37_gene_16819"; transcript_id "sragcm37_gene_16819_tx_21"; exon_id "chr2_40048718_40049726_+"; exonnum "1"; txlen "2106";
chr2	sragcm37_es	exon	40048718	40049726	0.00294591305441722	+	.	gene_id "sragcm37_gene_16819"; transcript_id "sragcm37_gene_16819_tx_27"; exon_id "chr2_40048718_40049726_+"; exonnum "1"; txlen "2569";
chr2	sragcm37_es	exon	40048718	40049726	0.0321586129133999	+	.	gene_id "sragcm37_gene_16819"; transcript_id "sragcm37_gene_16819_tx_3"; exon_id "chr2_40048718_40049726_+"; exonnum "1"; txlen "1812";
chr2	sragcm37_es	exon	40048718	40049726	0.0321586129133999	+	.	gene_id "sragcm37_gene_16819"; transcript_id "sragcm37_gene_16819_tx_4"; exon_id "chr2_40048718_40049726_+"; exonnum "1"; txlen "1574";
chr2	sragcm37_es	exon	40048718	40049726	0.0220774028144069	+	.	gene_id "sragcm37_gene_16819"; transcript_id "sragcm37_gene_16819_tx_5"; exon_id "chr2_40048718_40049726_+"; exonnum "1"; txlen "1742";
chr2	sragcm37_es	exon	40048718	40049726	0.0151334649004235	+	.	gene_id "sragcm37_gene_16819"; transcript_id "sragcm37_gene_16819_tx_6"; exon_id "chr2_40048718_40049726_+"; exonnum "1"; txlen "1864";
chr2	sragcm37_es	exon	40048718	40049726	0.0151334649004235	+	.	gene_id "sragcm37_gene_16819"; transcript_id "sragcm37_gene_16819_tx_7"; exon_id "chr2_40048718_40049726_+"; exonnum "1"; txlen "1980";
chr2	sragcm37_es	exon	40048718	40049726	0.0132566087448775	+	.	gene_id "sragcm37_gene_16819"; transcript_id "sragcm37_gene_16819_tx_8"; exon_id "chr2_40048718_40049726_+"; exonnum "1"; txlen "1051";
chr2	sragcm37_ss	exon	40053933	40053974	0.0132566087448775	+	.	gene_id "sragcm37_gene_16819"; transcript_id "sragcm37_gene_16819_tx_8"; exon_id "chr2_40053933_40053974_+"; exonnum "2"; txlen "1051";
chr2	sragcm37_es	exon	40054231	40054293	0.00694393791398345	+	.	gene_id "sragcm37_gene_16819"; transcript_id "sragcm37_gene_16819_tx_13"; exon_id "chr2_40054231_40054293_+"; exonnum "1"; txlen "1091";
chr2	sragcm37_es	exon	40054231	40054293	0.00505013666471524	+	.	gene_id "sragcm37_gene_16819"; transcript_id "sragcm37_gene_16819_tx_18"; exon_id "chr2_40054231_40054293_+"; exonnum "1"; txlen "1577";
chr2	sragcm37_es	exon	40054231	40054293	0.00294591305441722	+	.	gene_id "sragcm37_gene_16819"; transcript_id "sragcm37_gene_16819_tx_35"; exon_id "chr2_40054231_40054293_+"; exonnum "1"; txlen "1623";
chr2	sragcm37_mid	exon	40058046	40058213	0.00786428914705485	+	.	gene_id "sragcm37_gene_16819"; transcript_id "sragcm37_gene_16819_tx_10"; exon_id "chr2_40058046_40058213_+"; exonnum "2"; txlen "2274";
chr2	sragcm37_mid	exon	40058046	40058213	0.00694393791398345	+	.	gene_id "sragcm37_gene_16819"; transcript_id "sragcm37_gene_16819_tx_12"; exon_id "chr2_40058046_40058213_+"; exonnum "2"; txlen "2037";
chr2	sragcm37_mid	exon	40058046	40058213	0.00694393791398345	+	.	gene_id "sragcm37_gene_16819"; transcript_id "sragcm37_gene_16819_tx_13"; exon_id "chr2_40058046_40058213_+"; exonnum "2"; txlen "1091";
chr2	sragcm37_mid	exon	40058046	40058213	0.00694393791398345	+	.	gene_id "sragcm37_gene_16819"; transcript_id "sragcm37_gene_16819_tx_14"; exon_id "chr2_40058046_40058213_+"; exonnum "9"; txlen "2440";
chr2	sragcm37_mid	exon	40058046	40058213	0.00568140374780464	+	.	gene_id "sragcm37_gene_16819"; transcript_id "sragcm37_gene_16819_tx_15"; exon_id "chr2_40058046_40058213_+"; exonnum "9"; txlen "2357";
chr2	sragcm37_mid	exon	40058046	40058213	0.00568140374780464	+	.	gene_id "sragcm37_gene_16819"; transcript_id "sragcm37_gene_16819_tx_16"; exon_id "chr2_40058046_40058213_+"; exonnum "9"; txlen "2062";
chr2	sragcm37_mid	exon	40058046	40058213	0.00505013666471524	+	.	gene_id "sragcm37_gene_16819"; transcript_id "sragcm37_gene_16819_tx_17"; exon_id "chr2_40058046_40058213_+"; exonnum "2"; txlen "2523";
chr2	sragcm37_mid	exon	40058046	40058213	0.00505013666471524	+	.	gene_id "sragcm37_gene_16819"; transcript_id "sragcm37_gene_16819_tx_18"; exon_id "chr2_40058046_40058213_+"; exonnum "2"; txlen "1577";
chr2	sragcm37_mid	exon	40058046	40058213	0.00505013666471524	+	.	gene_id "sragcm37_gene_16819"; transcript_id "sragcm37_gene_16819_tx_19"; exon_id "chr2_40058046_40058213_+"; exonnum "2"; txlen "2228";
chr2	sragcm37_mid	exon	40058046	40058213	0.00505013666471524	+	.	gene_id "sragcm37_gene_16819"; transcript_id "sragcm37_gene_16819_tx_20"; exon_id "chr2_40058046_40058213_+"; exonnum "9"; txlen "2926";
chr2	sragcm37_mid	exon	40058046	40058213	0.00336675777647683	+	.	gene_id "sragcm37_gene_16819"; transcript_id "sragcm37_gene_16819_tx_24"; exon_id "chr2_40058046_40058213_+"; exonnum "10"; txlen "2540";
chr2	sragcm37_mid	exon	40058046	40058213	0.00336675777647683	+	.	gene_id "sragcm37_gene_16819"; transcript_id "sragcm37_gene_16819_tx_25"; exon_id "chr2_40058046_40058213_+"; exonnum "10"; txlen "3026";
chr2	sragcm37_mid	exon	40058046	40058213	0.00336675777647683	+	.	gene_id "sragcm37_gene_16819"; transcript_id "sragcm37_gene_16819_tx_26"; exon_id "chr2_40058046_40058213_+"; exonnum "10"; txlen "2245";
chr2	sragcm37_mid	exon	40058046	40058213	0.00294591305441722	+	.	gene_id "sragcm37_gene_16819"; transcript_id "sragcm37_gene_16819_tx_27"; exon_id "chr2_40058046_40058213_+"; exonnum "2"; txlen "2569";
chr2	sragcm37_mid	exon	40058046	40058213	0.00294591305441722	+	.	gene_id "sragcm37_gene_16819"; transcript_id "sragcm37_gene_16819_tx_28"; exon_id "chr2_40058046_40058213_+"; exonnum "11"; txlen "2739";
chr2	sragcm37_mid	exon	40058046	40058213	0.00294591305441722	+	.	gene_id "sragcm37_gene_16819"; transcript_id "sragcm37_gene_16819_tx_29"; exon_id "chr2_40058046_40058213_+"; exonnum "11"; txlen "3225";
chr2	sragcm37_mid	exon	40058046	40058213	0.00294591305441722	+	.	gene_id "sragcm37_gene_16819"; transcript_id "sragcm37_gene_16819_tx_30"; exon_id "chr2_40058046_40058213_+"; exonnum "9"; txlen "2889";
chr2	sragcm37_mid	exon	40058046	40058213	0.00294591305441722	+	.	gene_id "sragcm37_gene_16819"; transcript_id "sragcm37_gene_16819_tx_31"; exon_id "chr2_40058046_40058213_+"; exonnum "11"; txlen "3271";
chr2	sragcm37_mid	exon	40058046	40058213	0.00294591305441722	+	.	gene_id "sragcm37_gene_16819"; transcript_id "sragcm37_gene_16819_tx_32"; exon_id "chr2_40058046_40058213_+"; exonnum "10"; txlen "3072";
chr2	sragcm37_mid	exon	40058046	40058213	0.00294591305441722	+	.	gene_id "sragcm37_gene_16819"; transcript_id "sragcm37_gene_16819_tx_33"; exon_id "chr2_40058046_40058213_+"; exonnum "11"; txlen "2656";
chr2	sragcm37_mid	exon	40058046	40058213	0.00294591305441722	+	.	gene_id "sragcm37_gene_16819"; transcript_id "sragcm37_gene_16819_tx_34"; exon_id "chr2_40058046_40058213_+"; exonnum "9"; txlen "2594";
chr2	sragcm37_mid	exon	40058046	40058213	0.00294591305441722	+	.	gene_id "sragcm37_gene_16819"; transcript_id "sragcm37_gene_16819_tx_35"; exon_id "chr2_40058046_40058213_+"; exonnum "2"; txlen "1623";
chr2	sragcm37_mid	exon	40058046	40058213	0.00294591305441722	+	.	gene_id "sragcm37_gene_16819"; transcript_id "sragcm37_gene_16819_tx_36"; exon_id "chr2_40058046_40058213_+"; exonnum "11"; txlen "3188";
chr2	sragcm37_mid	exon	40058046	40058213	0.00294591305441722	+	.	gene_id "sragcm37_gene_16819"; transcript_id "sragcm37_gene_16819_tx_37"; exon_id "chr2_40058046_40058213_+"; exonnum "12"; txlen "3371";
chr2	sragcm37_mid	exon	40058046	40058213	0.00252506833235762	+	.	gene_id "sragcm37_gene_16819"; transcript_id "sragcm37_gene_16819_tx_38"; exon_id "chr2_40058046_40058213_+"; exonnum "10"; txlen "2617";
chr2	sragcm37_mid	exon	40058046	40058213	0.00252506833235762	+	.	gene_id "sragcm37_gene_16819"; transcript_id "sragcm37_gene_16819_tx_39"; exon_id "chr2_40058046_40058213_+"; exonnum "10"; txlen "3103";
chr2	sragcm37_mid	exon	40058046	40058213	0.00252506833235762	+	.	gene_id "sragcm37_gene_16819"; transcript_id "sragcm37_gene_16819_tx_40"; exon_id "chr2_40058046_40058213_+"; exonnum "10"; txlen "3149";
chr2	sragcm37_mid	exon	40058046	40058213	0.00252506833235762	+	.	gene_id "sragcm37_gene_16819"; transcript_id "sragcm37_gene_16819_tx_41"; exon_id "chr2_40058046_40058213_+"; exonnum "10"; txlen "2322";
chr2	sragcm37_mid	exon	40058046	40058213	0.00252506833235762	+	.	gene_id "sragcm37_gene_16819"; transcript_id "sragcm37_gene_16819_tx_42"; exon_id "chr2_40058046_40058213_+"; exonnum "10"; txlen "2534";
chr2	sragcm37_mid	exon	40058046	40058213	0.00252506833235762	+	.	gene_id "sragcm37_gene_16819"; transcript_id "sragcm37_gene_16819_tx_43"; exon_id "chr2_40058046_40058213_+"; exonnum "10"; txlen "3020";
chr2	sragcm37_mid	exon	40058046	40058213	0.00252506833235762	+	.	gene_id "sragcm37_gene_16819"; transcript_id "sragcm37_gene_16819_tx_44"; exon_id "chr2_40058046_40058213_+"; exonnum "11"; txlen "2717";
chr2	sragcm37_mid	exon	40058046	40058213	0.00168337888823841	+	.	gene_id "sragcm37_gene_16819"; transcript_id "sragcm37_gene_16819_tx_45"; exon_id "chr2_40058046_40058213_+"; exonnum "10"; txlen "2457";
chr2	sragcm37_mid	exon	40058046	40058213	0.00168337888823841	+	.	gene_id "sragcm37_gene_16819"; transcript_id "sragcm37_gene_16819_tx_46"; exon_id "chr2_40058046_40058213_+"; exonnum "10"; txlen "2943";
chr2	sragcm37_mid	exon	40058046	40058213	0.00168337888823841	+	.	gene_id "sragcm37_gene_16819"; transcript_id "sragcm37_gene_16819_tx_47"; exon_id "chr2_40058046_40058213_+"; exonnum "10"; txlen "2989";
chr2	sragcm37_mid	exon	40058046	40058213	0.00168337888823841	+	.	gene_id "sragcm37_gene_16819"; transcript_id "sragcm37_gene_16819_tx_48"; exon_id "chr2_40058046_40058213_+"; exonnum "12"; txlen "3288";
chr2	sragcm37_mid	exon	40058046	40058213	0.00147295652720861	+	.	gene_id "sragcm37_gene_16819"; transcript_id "sragcm37_gene_16819_tx_49"; exon_id "chr2_40058046_40058213_+"; exonnum "10"; txlen "2562";
chr2	sragcm37_mid	exon	40058046	40058213	0.0220774028144069	+	.	gene_id "sragcm37_gene_16819"; transcript_id "sragcm37_gene_16819_tx_5"; exon_id "chr2_40058046_40058213_+"; exonnum "2"; txlen "1742";
chr2	sragcm37_mid	exon	40058046	40058213	0.0151334649004235	+	.	gene_id "sragcm37_gene_16819"; transcript_id "sragcm37_gene_16819_tx_6"; exon_id "chr2_40058046_40058213_+"; exonnum "2"; txlen "1864";
chr2	sragcm37_mid	exon	40058046	40058213	0.0151334649004235	+	.	gene_id "sragcm37_gene_16819"; transcript_id "sragcm37_gene_16819_tx_7"; exon_id "chr2_40058046_40058213_+"; exonnum "2"; txlen "1980";
chr2	HAVANA	exon	40067034	40067098	0	+	.	gene_id "ENSMUSG00000084171.2"; transcript_id "ENSMUST00000117885.2"; gene_type "processed_pseudogene"; gene_name "Gm13457"; transcript_type "processed_pseudogene"; transcript_name "Gm13457-201"; exon_number 1; exon_id "ENSMUSE00000714608.2"; level 2; transcript_support_level "NA"; mgi_id "MGI:3651864"; ont "PGO:0000004"; tag "basic"; tag "Ensembl_canonical"; tag "GENCODE_Primary"; havana_gene "OTTMUSG00000012290.1"; havana_transcript "OTTMUST00000029232.1";
chr2	HAVANA	gene	40067034	40067467	0	+	.	gene_id "ENSMUSG00000084171.2"; gene_type "processed_pseudogene"; gene_name "Gm13457"; level 2; mgi_id "MGI:3651864"; havana_gene "OTTMUSG00000012290.1";
chr2	HAVANA	transcript	40067034	40067467	0	+	.	gene_id "ENSMUSG00000084171.2"; transcript_id "ENSMUST00000117885.2"; gene_type "processed_pseudogene"; gene_name "Gm13457"; transcript_type "processed_pseudogene"; transcript_name "Gm13457-201"; level 2; transcript_support_level "NA"; mgi_id "MGI:3651864"; ont "PGO:0000004"; tag "basic"; tag "Ensembl_canonical"; tag "GENCODE_Primary"; havana_gene "OTTMUSG00000012290.1"; havana_transcript "OTTMUST00000029232.1";
chr2	HAVANA	exon	40067266	40067467	0	+	.	gene_id "ENSMUSG00000084171.2"; transcript_id "ENSMUST00000117885.2"; gene_type "processed_pseudogene"; gene_name "Gm13457"; transcript_type "processed_pseudogene"; transcript_name "Gm13457-201"; exon_number 2; exon_id "ENSMUSE00000708855.2"; level 2; transcript_support_level "NA"; mgi_id "MGI:3651864"; ont "PGO:0000004"; tag "basic"; tag "Ensembl_canonical"; tag "GENCODE_Primary"; havana_gene "OTTMUSG00000012290.1"; havana_transcript "OTTMUST00000029232.1";
chr2	sragcm37_mid	exon	40068419	40068713	0.00694393791398345	+	.	gene_id "sragcm37_gene_16819"; transcript_id "sragcm37_gene_16819_tx_12"; exon_id "chr2_40068419_40068713_+"; exonnum "3"; txlen "2037";
chr2	sragcm37_mid	exon	40068419	40068713	0.00694393791398345	+	.	gene_id "sragcm37_gene_16819"; transcript_id "sragcm37_gene_16819_tx_13"; exon_id "chr2_40068419_40068713_+"; exonnum "3"; txlen "1091";
chr2	sragcm37_mid	exon	40068419	40068713	0.00694393791398345	+	.	gene_id "sragcm37_gene_16819"; transcript_id "sragcm37_gene_16819_tx_14"; exon_id "chr2_40068419_40068713_+"; exonnum "10"; txlen "2440";
chr2	sragcm37_mid	exon	40068419	40068713	0.00568140374780464	+	.	gene_id "sragcm37_gene_16819"; transcript_id "sragcm37_gene_16819_tx_15"; exon_id "chr2_40068419_40068713_+"; exonnum "10"; txlen "2357";
chr2	sragcm37_mid	exon	40068419	40068713	0.00505013666471524	+	.	gene_id "sragcm37_gene_16819"; transcript_id "sragcm37_gene_16819_tx_17"; exon_id "chr2_40068419_40068713_+"; exonnum "3"; txlen "2523";
chr2	sragcm37_mid	exon	40068419	40068713	0.00505013666471524	+	.	gene_id "sragcm37_gene_16819"; transcript_id "sragcm37_gene_16819_tx_18"; exon_id "chr2_40068419_40068713_+"; exonnum "3"; txlen "1577";
chr2	sragcm37_mid	exon	40068419	40068713	0.00505013666471524	+	.	gene_id "sragcm37_gene_16819"; transcript_id "sragcm37_gene_16819_tx_20"; exon_id "chr2_40068419_40068713_+"; exonnum "10"; txlen "2926";
chr2	sragcm37_mid	exon	40068419	40068713	0.00336675777647683	+	.	gene_id "sragcm37_gene_16819"; transcript_id "sragcm37_gene_16819_tx_24"; exon_id "chr2_40068419_40068713_+"; exonnum "11"; txlen "2540";
chr2	sragcm37_mid	exon	40068419	40068713	0.00336675777647683	+	.	gene_id "sragcm37_gene_16819"; transcript_id "sragcm37_gene_16819_tx_25"; exon_id "chr2_40068419_40068713_+"; exonnum "11"; txlen "3026";
chr2	sragcm37_mid	exon	40068419	40068713	0.00294591305441722	+	.	gene_id "sragcm37_gene_16819"; transcript_id "sragcm37_gene_16819_tx_27"; exon_id "chr2_40068419_40068713_+"; exonnum "3"; txlen "2569";
chr2	sragcm37_mid	exon	40068419	40068713	0.00294591305441722	+	.	gene_id "sragcm37_gene_16819"; transcript_id "sragcm37_gene_16819_tx_28"; exon_id "chr2_40068419_40068713_+"; exonnum "12"; txlen "2739";
chr2	sragcm37_mid	exon	40068419	40068713	0.00294591305441722	+	.	gene_id "sragcm37_gene_16819"; transcript_id "sragcm37_gene_16819_tx_29"; exon_id "chr2_40068419_40068713_+"; exonnum "12"; txlen "3225";
chr2	sragcm37_mid	exon	40068419	40068713	0.00294591305441722	+	.	gene_id "sragcm37_gene_16819"; transcript_id "sragcm37_gene_16819_tx_30"; exon_id "chr2_40068419_40068713_+"; exonnum "10"; txlen "2889";
chr2	sragcm37_mid	exon	40068419	40068713	0.00294591305441722	+	.	gene_id "sragcm37_gene_16819"; transcript_id "sragcm37_gene_16819_tx_31"; exon_id "chr2_40068419_40068713_+"; exonnum "12"; txlen "3271";
chr2	sragcm37_mid	exon	40068419	40068713	0.00294591305441722	+	.	gene_id "sragcm37_gene_16819"; transcript_id "sragcm37_gene_16819_tx_32"; exon_id "chr2_40068419_40068713_+"; exonnum "11"; txlen "3072";
chr2	sragcm37_mid	exon	40068419	40068713	0.00294591305441722	+	.	gene_id "sragcm37_gene_16819"; transcript_id "sragcm37_gene_16819_tx_33"; exon_id "chr2_40068419_40068713_+"; exonnum "12"; txlen "2656";
chr2	sragcm37_mid	exon	40068419	40068713	0.00294591305441722	+	.	gene_id "sragcm37_gene_16819"; transcript_id "sragcm37_gene_16819_tx_35"; exon_id "chr2_40068419_40068713_+"; exonnum "3"; txlen "1623";
chr2	sragcm37_mid	exon	40068419	40068713	0.00294591305441722	+	.	gene_id "sragcm37_gene_16819"; transcript_id "sragcm37_gene_16819_tx_36"; exon_id "chr2_40068419_40068713_+"; exonnum "12"; txlen "3188";
chr2	sragcm37_mid	exon	40068419	40068713	0.00294591305441722	+	.	gene_id "sragcm37_gene_16819"; transcript_id "sragcm37_gene_16819_tx_37"; exon_id "chr2_40068419_40068713_+"; exonnum "13"; txlen "3371";
chr2	sragcm37_mid	exon	40068419	40068713	0.00252506833235762	+	.	gene_id "sragcm37_gene_16819"; transcript_id "sragcm37_gene_16819_tx_38"; exon_id "chr2_40068419_40068713_+"; exonnum "11"; txlen "2617";
chr2	sragcm37_mid	exon	40068419	40068713	0.00252506833235762	+	.	gene_id "sragcm37_gene_16819"; transcript_id "sragcm37_gene_16819_tx_39"; exon_id "chr2_40068419_40068713_+"; exonnum "11"; txlen "3103";
chr2	sragcm37_mid	exon	40068419	40068713	0.00252506833235762	+	.	gene_id "sragcm37_gene_16819"; transcript_id "sragcm37_gene_16819_tx_40"; exon_id "chr2_40068419_40068713_+"; exonnum "11"; txlen "3149";
chr2	sragcm37_mid	exon	40068419	40068713	0.00252506833235762	+	.	gene_id "sragcm37_gene_16819"; transcript_id "sragcm37_gene_16819_tx_42"; exon_id "chr2_40068419_40068713_+"; exonnum "11"; txlen "2534";
chr2	sragcm37_mid	exon	40068419	40068713	0.00252506833235762	+	.	gene_id "sragcm37_gene_16819"; transcript_id "sragcm37_gene_16819_tx_43"; exon_id "chr2_40068419_40068713_+"; exonnum "11"; txlen "3020";
chr2	sragcm37_mid	exon	40068419	40068713	0.00252506833235762	+	.	gene_id "sragcm37_gene_16819"; transcript_id "sragcm37_gene_16819_tx_44"; exon_id "chr2_40068419_40068713_+"; exonnum "12"; txlen "2717";
chr2	sragcm37_mid	exon	40068419	40068713	0.00168337888823841	+	.	gene_id "sragcm37_gene_16819"; transcript_id "sragcm37_gene_16819_tx_45"; exon_id "chr2_40068419_40068713_+"; exonnum "11"; txlen "2457";
chr2	sragcm37_mid	exon	40068419	40068713	0.00168337888823841	+	.	gene_id "sragcm37_gene_16819"; transcript_id "sragcm37_gene_16819_tx_46"; exon_id "chr2_40068419_40068713_+"; exonnum "11"; txlen "2943";
chr2	sragcm37_mid	exon	40068419	40068713	0.00168337888823841	+	.	gene_id "sragcm37_gene_16819"; transcript_id "sragcm37_gene_16819_tx_47"; exon_id "chr2_40068419_40068713_+"; exonnum "11"; txlen "2989";
chr2	sragcm37_mid	exon	40068419	40068713	0.00168337888823841	+	.	gene_id "sragcm37_gene_16819"; transcript_id "sragcm37_gene_16819_tx_48"; exon_id "chr2_40068419_40068713_+"; exonnum "13"; txlen "3288";
chr2	sragcm37_mid	exon	40068419	40068713	0.00147295652720861	+	.	gene_id "sragcm37_gene_16819"; transcript_id "sragcm37_gene_16819_tx_49"; exon_id "chr2_40068419_40068713_+"; exonnum "11"; txlen "2562";
chr2	sragcm37_mid	exon	40072243	40072556	0.00786428914705485	+	.	gene_id "sragcm37_gene_16819"; transcript_id "sragcm37_gene_16819_tx_10"; exon_id "chr2_40072243_40072556_+"; exonnum "3"; txlen "2274";
chr2	sragcm37_mid	exon	40072243	40072556	0.00694393791398345	+	.	gene_id "sragcm37_gene_16819"; transcript_id "sragcm37_gene_16819_tx_12"; exon_id "chr2_40072243_40072556_+"; exonnum "4"; txlen "2037";
chr2	sragcm37_mid	exon	40072243	40072556	0.00694393791398345	+	.	gene_id "sragcm37_gene_16819"; transcript_id "sragcm37_gene_16819_tx_13"; exon_id "chr2_40072243_40072556_+"; exonnum "4"; txlen "1091";
chr2	sragcm37_mid	exon	40072243	40072556	0.00694393791398345	+	.	gene_id "sragcm37_gene_16819"; transcript_id "sragcm37_gene_16819_tx_14"; exon_id "chr2_40072243_40072556_+"; exonnum "11"; txlen "2440";
chr2	sragcm37_mid	exon	40072243	40072556	0.00568140374780464	+	.	gene_id "sragcm37_gene_16819"; transcript_id "sragcm37_gene_16819_tx_15"; exon_id "chr2_40072243_40072556_+"; exonnum "11"; txlen "2357";
chr2	sragcm37_mid	exon	40072243	40072556	0.00568140374780464	+	.	gene_id "sragcm37_gene_16819"; transcript_id "sragcm37_gene_16819_tx_16"; exon_id "chr2_40072243_40072556_+"; exonnum "10"; txlen "2062";
chr2	sragcm37_mid	exon	40072243	40072556	0.00505013666471524	+	.	gene_id "sragcm37_gene_16819"; transcript_id "sragcm37_gene_16819_tx_17"; exon_id "chr2_40072243_40072556_+"; exonnum "4"; txlen "2523";
chr2	sragcm37_mid	exon	40072243	40072556	0.00505013666471524	+	.	gene_id "sragcm37_gene_16819"; transcript_id "sragcm37_gene_16819_tx_18"; exon_id "chr2_40072243_40072556_+"; exonnum "4"; txlen "1577";
chr2	sragcm37_mid	exon	40072243	40072556	0.00505013666471524	+	.	gene_id "sragcm37_gene_16819"; transcript_id "sragcm37_gene_16819_tx_19"; exon_id "chr2_40072243_40072556_+"; exonnum "3"; txlen "2228";
chr2	sragcm37_mid	exon	40072243	40072556	0.0321586129133999	+	.	gene_id "sragcm37_gene_16819"; transcript_id "sragcm37_gene_16819_tx_2"; exon_id "chr2_40072243_40072556_+"; exonnum "2"; txlen "1696";
chr2	sragcm37_mid	exon	40072243	40072556	0.00505013666471524	+	.	gene_id "sragcm37_gene_16819"; transcript_id "sragcm37_gene_16819_tx_20"; exon_id "chr2_40072243_40072556_+"; exonnum "11"; txlen "2926";
chr2	sragcm37_mid	exon	40072243	40072556	0.00491837609263763	+	.	gene_id "sragcm37_gene_16819"; transcript_id "sragcm37_gene_16819_tx_21"; exon_id "chr2_40072243_40072556_+"; exonnum "2"; txlen "2106";
chr2	sragcm37_mid	exon	40072243	40072556	0.00336675777647683	+	.	gene_id "sragcm37_gene_16819"; transcript_id "sragcm37_gene_16819_tx_24"; exon_id "chr2_40072243_40072556_+"; exonnum "12"; txlen "2540";
chr2	sragcm37_mid	exon	40072243	40072556	0.00336675777647683	+	.	gene_id "sragcm37_gene_16819"; transcript_id "sragcm37_gene_16819_tx_25"; exon_id "chr2_40072243_40072556_+"; exonnum "12"; txlen "3026";
chr2	sragcm37_mid	exon	40072243	40072556	0.00336675777647683	+	.	gene_id "sragcm37_gene_16819"; transcript_id "sragcm37_gene_16819_tx_26"; exon_id "chr2_40072243_40072556_+"; exonnum "11"; txlen "2245";
chr2	sragcm37_mid	exon	40072243	40072556	0.00294591305441722	+	.	gene_id "sragcm37_gene_16819"; transcript_id "sragcm37_gene_16819_tx_27"; exon_id "chr2_40072243_40072556_+"; exonnum "4"; txlen "2569";
chr2	sragcm37_mid	exon	40072243	40072556	0.00294591305441722	+	.	gene_id "sragcm37_gene_16819"; transcript_id "sragcm37_gene_16819_tx_28"; exon_id "chr2_40072243_40072556_+"; exonnum "13"; txlen "2739";
chr2	sragcm37_mid	exon	40072243	40072556	0.00294591305441722	+	.	gene_id "sragcm37_gene_16819"; transcript_id "sragcm37_gene_16819_tx_29"; exon_id "chr2_40072243_40072556_+"; exonnum "13"; txlen "3225";
chr2	sragcm37_mid	exon	40072243	40072556	0.0321586129133999	+	.	gene_id "sragcm37_gene_16819"; transcript_id "sragcm37_gene_16819_tx_3"; exon_id "chr2_40072243_40072556_+"; exonnum "2"; txlen "1812";
chr2	sragcm37_mid	exon	40072243	40072556	0.00294591305441722	+	.	gene_id "sragcm37_gene_16819"; transcript_id "sragcm37_gene_16819_tx_30"; exon_id "chr2_40072243_40072556_+"; exonnum "11"; txlen "2889";
chr2	sragcm37_mid	exon	40072243	40072556	0.00294591305441722	+	.	gene_id "sragcm37_gene_16819"; transcript_id "sragcm37_gene_16819_tx_31"; exon_id "chr2_40072243_40072556_+"; exonnum "13"; txlen "3271";
chr2	sragcm37_mid	exon	40072243	40072556	0.00294591305441722	+	.	gene_id "sragcm37_gene_16819"; transcript_id "sragcm37_gene_16819_tx_32"; exon_id "chr2_40072243_40072556_+"; exonnum "12"; txlen "3072";
chr2	sragcm37_mid	exon	40072243	40072556	0.00294591305441722	+	.	gene_id "sragcm37_gene_16819"; transcript_id "sragcm37_gene_16819_tx_33"; exon_id "chr2_40072243_40072556_+"; exonnum "13"; txlen "2656";
chr2	sragcm37_mid	exon	40072243	40072556	0.00294591305441722	+	.	gene_id "sragcm37_gene_16819"; transcript_id "sragcm37_gene_16819_tx_34"; exon_id "chr2_40072243_40072556_+"; exonnum "10"; txlen "2594";
chr2	sragcm37_mid	exon	40072243	40072556	0.00294591305441722	+	.	gene_id "sragcm37_gene_16819"; transcript_id "sragcm37_gene_16819_tx_35"; exon_id "chr2_40072243_40072556_+"; exonnum "4"; txlen "1623";
chr2	sragcm37_mid	exon	40072243	40072556	0.00294591305441722	+	.	gene_id "sragcm37_gene_16819"; transcript_id "sragcm37_gene_16819_tx_36"; exon_id "chr2_40072243_40072556_+"; exonnum "13"; txlen "3188";
chr2	sragcm37_mid	exon	40072243	40072556	0.00294591305441722	+	.	gene_id "sragcm37_gene_16819"; transcript_id "sragcm37_gene_16819_tx_37"; exon_id "chr2_40072243_40072556_+"; exonnum "14"; txlen "3371";
chr2	sragcm37_mid	exon	40072243	40072556	0.00252506833235762	+	.	gene_id "sragcm37_gene_16819"; transcript_id "sragcm37_gene_16819_tx_38"; exon_id "chr2_40072243_40072556_+"; exonnum "12"; txlen "2617";
chr2	sragcm37_mid	exon	40072243	40072556	0.00252506833235762	+	.	gene_id "sragcm37_gene_16819"; transcript_id "sragcm37_gene_16819_tx_39"; exon_id "chr2_40072243_40072556_+"; exonnum "12"; txlen "3103";
chr2	sragcm37_mid	exon	40072243	40072556	0.0321586129133999	+	.	gene_id "sragcm37_gene_16819"; transcript_id "sragcm37_gene_16819_tx_4"; exon_id "chr2_40072243_40072556_+"; exonnum "2"; txlen "1574";
chr2	sragcm37_mid	exon	40072243	40072556	0.00252506833235762	+	.	gene_id "sragcm37_gene_16819"; transcript_id "sragcm37_gene_16819_tx_40"; exon_id "chr2_40072243_40072556_+"; exonnum "12"; txlen "3149";
chr2	sragcm37_mid	exon	40072243	40072556	0.00252506833235762	+	.	gene_id "sragcm37_gene_16819"; transcript_id "sragcm37_gene_16819_tx_41"; exon_id "chr2_40072243_40072556_+"; exonnum "11"; txlen "2322";
chr2	sragcm37_mid	exon	40072243	40072556	0.00252506833235762	+	.	gene_id "sragcm37_gene_16819"; transcript_id "sragcm37_gene_16819_tx_42"; exon_id "chr2_40072243_40072556_+"; exonnum "12"; txlen "2534";
chr2	sragcm37_mid	exon	40072243	40072556	0.00252506833235762	+	.	gene_id "sragcm37_gene_16819"; transcript_id "sragcm37_gene_16819_tx_43"; exon_id "chr2_40072243_40072556_+"; exonnum "12"; txlen "3020";
chr2	sragcm37_mid	exon	40072243	40072556	0.00252506833235762	+	.	gene_id "sragcm37_gene_16819"; transcript_id "sragcm37_gene_16819_tx_44"; exon_id "chr2_40072243_40072556_+"; exonnum "13"; txlen "2717";
chr2	sragcm37_mid	exon	40072243	40072556	0.00168337888823841	+	.	gene_id "sragcm37_gene_16819"; transcript_id "sragcm37_gene_16819_tx_45"; exon_id "chr2_40072243_40072556_+"; exonnum "12"; txlen "2457";
chr2	sragcm37_mid	exon	40072243	40072556	0.00168337888823841	+	.	gene_id "sragcm37_gene_16819"; transcript_id "sragcm37_gene_16819_tx_46"; exon_id "chr2_40072243_40072556_+"; exonnum "12"; txlen "2943";
chr2	sragcm37_mid	exon	40072243	40072556	0.00168337888823841	+	.	gene_id "sragcm37_gene_16819"; transcript_id "sragcm37_gene_16819_tx_47"; exon_id "chr2_40072243_40072556_+"; exonnum "12"; txlen "2989";
chr2	sragcm37_mid	exon	40072243	40072556	0.00168337888823841	+	.	gene_id "sragcm37_gene_16819"; transcript_id "sragcm37_gene_16819_tx_48"; exon_id "chr2_40072243_40072556_+"; exonnum "14"; txlen "3288";
chr2	sragcm37_mid	exon	40072243	40072556	0.00147295652720861	+	.	gene_id "sragcm37_gene_16819"; transcript_id "sragcm37_gene_16819_tx_49"; exon_id "chr2_40072243_40072556_+"; exonnum "12"; txlen "2562";
chr2	sragcm37_mid	exon	40072243	40072556	0.0220774028144069	+	.	gene_id "sragcm37_gene_16819"; transcript_id "sragcm37_gene_16819_tx_5"; exon_id "chr2_40072243_40072556_+"; exonnum "3"; txlen "1742";
chr2	sragcm37_mid	exon	40072243	40072556	0.0151334649004235	+	.	gene_id "sragcm37_gene_16819"; transcript_id "sragcm37_gene_16819_tx_6"; exon_id "chr2_40072243_40072556_+"; exonnum "3"; txlen "1864";
chr2	sragcm37_mid	exon	40072243	40072556	0.0151334649004235	+	.	gene_id "sragcm37_gene_16819"; transcript_id "sragcm37_gene_16819_tx_7"; exon_id "chr2_40072243_40072556_+"; exonnum "3"; txlen "1980";
chr2	sragcm37_ss	exon	40076772	40077144	0.0321586129133999	+	.	gene_id "sragcm37_gene_16819"; transcript_id "sragcm37_gene_16819_tx_2"; exon_id "chr2_40076772_40077144_+"; exonnum "3"; txlen "1696";
chr2	sragcm37_ss	exon	40076772	40077144	0.0151334649004235	+	.	gene_id "sragcm37_gene_16819"; transcript_id "sragcm37_gene_16819_tx_6"; exon_id "chr2_40076772_40077144_+"; exonnum "4"; txlen "1864";
chr2	sragcm37_ss	exon	40080459	40080709	0.00694393791398345	+	.	gene_id "sragcm37_gene_16819"; transcript_id "sragcm37_gene_16819_tx_12"; exon_id "chr2_40080459_40080709_+"; exonnum "5"; txlen "2037";
chr2	sragcm37_ss	exon	40080459	40080709	0.00694393791398345	+	.	gene_id "sragcm37_gene_16819"; transcript_id "sragcm37_gene_16819_tx_13"; exon_id "chr2_40080459_40080709_+"; exonnum "5"; txlen "1091";
chr2	sragcm37_ss	exon	40080459	40080709	0.00694393791398345	+	.	gene_id "sragcm37_gene_16819"; transcript_id "sragcm37_gene_16819_tx_14"; exon_id "chr2_40080459_40080709_+"; exonnum "12"; txlen "2440";
chr2	sragcm37_ss	exon	40080459	40080709	0.00568140374780464	+	.	gene_id "sragcm37_gene_16819"; transcript_id "sragcm37_gene_16819_tx_15"; exon_id "chr2_40080459_40080709_+"; exonnum "12"; txlen "2357";
chr2	sragcm37_ss	exon	40080459	40080709	0.00568140374780464	+	.	gene_id "sragcm37_gene_16819"; transcript_id "sragcm37_gene_16819_tx_16"; exon_id "chr2_40080459_40080709_+"; exonnum "11"; txlen "2062";
chr2	sragcm37_ss	exon	40080459	40080709	0.00336675777647683	+	.	gene_id "sragcm37_gene_16819"; transcript_id "sragcm37_gene_16819_tx_24"; exon_id "chr2_40080459_40080709_+"; exonnum "13"; txlen "2540";
chr2	sragcm37_ss	exon	40080459	40080709	0.00336675777647683	+	.	gene_id "sragcm37_gene_16819"; transcript_id "sragcm37_gene_16819_tx_26"; exon_id "chr2_40080459_40080709_+"; exonnum "12"; txlen "2245";
chr2	sragcm37_ss	exon	40080459	40080709	0.00294591305441722	+	.	gene_id "sragcm37_gene_16819"; transcript_id "sragcm37_gene_16819_tx_28"; exon_id "chr2_40080459_40080709_+"; exonnum "14"; txlen "2739";
chr2	sragcm37_ss	exon	40080459	40080709	0.00294591305441722	+	.	gene_id "sragcm37_gene_16819"; transcript_id "sragcm37_gene_16819_tx_33"; exon_id "chr2_40080459_40080709_+"; exonnum "14"; txlen "2656";
chr2	sragcm37_ss	exon	40080459	40080709	0.00252506833235762	+	.	gene_id "sragcm37_gene_16819"; transcript_id "sragcm37_gene_16819_tx_38"; exon_id "chr2_40080459_40080709_+"; exonnum "13"; txlen "2617";
chr2	sragcm37_ss	exon	40080459	40080709	0.0321586129133999	+	.	gene_id "sragcm37_gene_16819"; transcript_id "sragcm37_gene_16819_tx_4"; exon_id "chr2_40080459_40080709_+"; exonnum "3"; txlen "1574";
chr2	sragcm37_ss	exon	40080459	40080709	0.00252506833235762	+	.	gene_id "sragcm37_gene_16819"; transcript_id "sragcm37_gene_16819_tx_41"; exon_id "chr2_40080459_40080709_+"; exonnum "12"; txlen "2322";
chr2	sragcm37_ss	exon	40080459	40080709	0.00252506833235762	+	.	gene_id "sragcm37_gene_16819"; transcript_id "sragcm37_gene_16819_tx_42"; exon_id "chr2_40080459_40080709_+"; exonnum "13"; txlen "2534";
chr2	sragcm37_ss	exon	40080459	40080709	0.00252506833235762	+	.	gene_id "sragcm37_gene_16819"; transcript_id "sragcm37_gene_16819_tx_44"; exon_id "chr2_40080459_40080709_+"; exonnum "14"; txlen "2717";
chr2	sragcm37_ss	exon	40080459	40080709	0.00168337888823841	+	.	gene_id "sragcm37_gene_16819"; transcript_id "sragcm37_gene_16819_tx_45"; exon_id "chr2_40080459_40080709_+"; exonnum "13"; txlen "2457";
chr2	sragcm37_ss	exon	40080459	40080709	0.00147295652720861	+	.	gene_id "sragcm37_gene_16819"; transcript_id "sragcm37_gene_16819_tx_49"; exon_id "chr2_40080459_40080709_+"; exonnum "13"; txlen "2562";
chr2	sragcm37_ss	exon	40080459	40080709	0.0220774028144069	+	.	gene_id "sragcm37_gene_16819"; transcript_id "sragcm37_gene_16819_tx_5"; exon_id "chr2_40080459_40080709_+"; exonnum "4"; txlen "1742";
chr2	sragcm37_ss	exon	40093031	40093519	0.0321586129133999	+	.	gene_id "sragcm37_gene_16819"; transcript_id "sragcm37_gene_16819_tx_3"; exon_id "chr2_40093031_40093519_+"; exonnum "3"; txlen "1812";
chr2	sragcm37_ss	exon	40093031	40093519	0.0151334649004235	+	.	gene_id "sragcm37_gene_16819"; transcript_id "sragcm37_gene_16819_tx_7"; exon_id "chr2_40093031_40093519_+"; exonnum "4"; txlen "1980";
chr2	sragcm37_mid	exon	40096107	40096152	0.00786428914705485	+	.	gene_id "sragcm37_gene_16819"; transcript_id "sragcm37_gene_16819_tx_10"; exon_id "chr2_40096107_40096152_+"; exonnum "4"; txlen "2274";
chr2	sragcm37_mid	exon	40096107	40096152	0.00491837609263763	+	.	gene_id "sragcm37_gene_16819"; transcript_id "sragcm37_gene_16819_tx_21"; exon_id "chr2_40096107_40096152_+"; exonnum "3"; txlen "2106";
chr2	sragcm37_mid	exon	40096107	40096152	0.00294591305441722	+	.	gene_id "sragcm37_gene_16819"; transcript_id "sragcm37_gene_16819_tx_27"; exon_id "chr2_40096107_40096152_+"; exonnum "5"; txlen "2569";
chr2	sragcm37_mid	exon	40096107	40096152	0.00294591305441722	+	.	gene_id "sragcm37_gene_16819"; transcript_id "sragcm37_gene_16819_tx_30"; exon_id "chr2_40096107_40096152_+"; exonnum "12"; txlen "2889";
chr2	sragcm37_mid	exon	40096107	40096152	0.00294591305441722	+	.	gene_id "sragcm37_gene_16819"; transcript_id "sragcm37_gene_16819_tx_31"; exon_id "chr2_40096107_40096152_+"; exonnum "14"; txlen "3271";
chr2	sragcm37_mid	exon	40096107	40096152	0.00294591305441722	+	.	gene_id "sragcm37_gene_16819"; transcript_id "sragcm37_gene_16819_tx_32"; exon_id "chr2_40096107_40096152_+"; exonnum "13"; txlen "3072";
chr2	sragcm37_mid	exon	40096107	40096152	0.00294591305441722	+	.	gene_id "sragcm37_gene_16819"; transcript_id "sragcm37_gene_16819_tx_34"; exon_id "chr2_40096107_40096152_+"; exonnum "11"; txlen "2594";
chr2	sragcm37_mid	exon	40096107	40096152	0.00294591305441722	+	.	gene_id "sragcm37_gene_16819"; transcript_id "sragcm37_gene_16819_tx_35"; exon_id "chr2_40096107_40096152_+"; exonnum "5"; txlen "1623";
chr2	sragcm37_mid	exon	40096107	40096152	0.00294591305441722	+	.	gene_id "sragcm37_gene_16819"; transcript_id "sragcm37_gene_16819_tx_36"; exon_id "chr2_40096107_40096152_+"; exonnum "14"; txlen "3188";
chr2	sragcm37_mid	exon	40096107	40096152	0.00294591305441722	+	.	gene_id "sragcm37_gene_16819"; transcript_id "sragcm37_gene_16819_tx_37"; exon_id "chr2_40096107_40096152_+"; exonnum "15"; txlen "3371";
chr2	sragcm37_mid	exon	40096107	40096152	0.00252506833235762	+	.	gene_id "sragcm37_gene_16819"; transcript_id "sragcm37_gene_16819_tx_40"; exon_id "chr2_40096107_40096152_+"; exonnum "13"; txlen "3149";
chr2	sragcm37_mid	exon	40096107	40096152	0.00168337888823841	+	.	gene_id "sragcm37_gene_16819"; transcript_id "sragcm37_gene_16819_tx_47"; exon_id "chr2_40096107_40096152_+"; exonnum "13"; txlen "2989";
chr2	sragcm37_mid	exon	40096107	40096152	0.00168337888823841	+	.	gene_id "sragcm37_gene_16819"; transcript_id "sragcm37_gene_16819_tx_48"; exon_id "chr2_40096107_40096152_+"; exonnum "15"; txlen "3288";
chr2	sragcm37_ss	exon	40145130	40145866	0.00786428914705485	+	.	gene_id "sragcm37_gene_16819"; transcript_id "sragcm37_gene_16819_tx_10"; exon_id "chr2_40145130_40145866_+"; exonnum "5"; txlen "2274";
chr2	sragcm37_ss	exon	40145130	40145866	0.00505013666471524	+	.	gene_id "sragcm37_gene_16819"; transcript_id "sragcm37_gene_16819_tx_17"; exon_id "chr2_40145130_40145866_+"; exonnum "5"; txlen "2523";
chr2	sragcm37_ss	exon	40145130	40145866	0.00505013666471524	+	.	gene_id "sragcm37_gene_16819"; transcript_id "sragcm37_gene_16819_tx_18"; exon_id "chr2_40145130_40145866_+"; exonnum "5"; txlen "1577";
chr2	sragcm37_ss	exon	40145130	40145866	0.00505013666471524	+	.	gene_id "sragcm37_gene_16819"; transcript_id "sragcm37_gene_16819_tx_19"; exon_id "chr2_40145130_40145866_+"; exonnum "4"; txlen "2228";
chr2	sragcm37_ss	exon	40145130	40145866	0.00505013666471524	+	.	gene_id "sragcm37_gene_16819"; transcript_id "sragcm37_gene_16819_tx_20"; exon_id "chr2_40145130_40145866_+"; exonnum "12"; txlen "2926";
chr2	sragcm37_ss	exon	40145130	40145866	0.00491837609263763	+	.	gene_id "sragcm37_gene_16819"; transcript_id "sragcm37_gene_16819_tx_21"; exon_id "chr2_40145130_40145866_+"; exonnum "4"; txlen "2106";
chr2	sragcm37_ss	exon	40145130	40145866	0.00336675777647683	+	.	gene_id "sragcm37_gene_16819"; transcript_id "sragcm37_gene_16819_tx_25"; exon_id "chr2_40145130_40145866_+"; exonnum "13"; txlen "3026";
chr2	sragcm37_ss	exon	40145130	40145866	0.00294591305441722	+	.	gene_id "sragcm37_gene_16819"; transcript_id "sragcm37_gene_16819_tx_27"; exon_id "chr2_40145130_40145866_+"; exonnum "6"; txlen "2569";
chr2	sragcm37_ss	exon	40145130	40145866	0.00294591305441722	+	.	gene_id "sragcm37_gene_16819"; transcript_id "sragcm37_gene_16819_tx_29"; exon_id "chr2_40145130_40145866_+"; exonnum "14"; txlen "3225";
chr2	sragcm37_ss	exon	40145130	40145866	0.00294591305441722	+	.	gene_id "sragcm37_gene_16819"; transcript_id "sragcm37_gene_16819_tx_30"; exon_id "chr2_40145130_40145866_+"; exonnum "13"; txlen "2889";
chr2	sragcm37_ss	exon	40145130	40145866	0.00294591305441722	+	.	gene_id "sragcm37_gene_16819"; transcript_id "sragcm37_gene_16819_tx_31"; exon_id "chr2_40145130_40145866_+"; exonnum "15"; txlen "3271";
chr2	sragcm37_ss	exon	40145130	40145866	0.00294591305441722	+	.	gene_id "sragcm37_gene_16819"; transcript_id "sragcm37_gene_16819_tx_32"; exon_id "chr2_40145130_40145866_+"; exonnum "14"; txlen "3072";
chr2	sragcm37_ss	exon	40145130	40145866	0.00294591305441722	+	.	gene_id "sragcm37_gene_16819"; transcript_id "sragcm37_gene_16819_tx_34"; exon_id "chr2_40145130_40145866_+"; exonnum "12"; txlen "2594";
chr2	sragcm37_ss	exon	40145130	40145866	0.00294591305441722	+	.	gene_id "sragcm37_gene_16819"; transcript_id "sragcm37_gene_16819_tx_35"; exon_id "chr2_40145130_40145866_+"; exonnum "6"; txlen "1623";
chr2	sragcm37_ss	exon	40145130	40145866	0.00294591305441722	+	.	gene_id "sragcm37_gene_16819"; transcript_id "sragcm37_gene_16819_tx_36"; exon_id "chr2_40145130_40145866_+"; exonnum "15"; txlen "3188";
chr2	sragcm37_ss	exon	40145130	40145866	0.00294591305441722	+	.	gene_id "sragcm37_gene_16819"; transcript_id "sragcm37_gene_16819_tx_37"; exon_id "chr2_40145130_40145866_+"; exonnum "16"; txlen "3371";
chr2	sragcm37_ss	exon	40145130	40145866	0.00252506833235762	+	.	gene_id "sragcm37_gene_16819"; transcript_id "sragcm37_gene_16819_tx_39"; exon_id "chr2_40145130_40145866_+"; exonnum "13"; txlen "3103";
chr2	sragcm37_ss	exon	40145130	40145866	0.00252506833235762	+	.	gene_id "sragcm37_gene_16819"; transcript_id "sragcm37_gene_16819_tx_40"; exon_id "chr2_40145130_40145866_+"; exonnum "14"; txlen "3149";
chr2	sragcm37_ss	exon	40145130	40145866	0.00252506833235762	+	.	gene_id "sragcm37_gene_16819"; transcript_id "sragcm37_gene_16819_tx_43"; exon_id "chr2_40145130_40145866_+"; exonnum "13"; txlen "3020";
chr2	sragcm37_ss	exon	40145130	40145866	0.00168337888823841	+	.	gene_id "sragcm37_gene_16819"; transcript_id "sragcm37_gene_16819_tx_46"; exon_id "chr2_40145130_40145866_+"; exonnum "13"; txlen "2943";
chr2	sragcm37_ss	exon	40145130	40145866	0.00168337888823841	+	.	gene_id "sragcm37_gene_16819"; transcript_id "sragcm37_gene_16819_tx_47"; exon_id "chr2_40145130_40145866_+"; exonnum "14"; txlen "2989";
chr2	sragcm37_ss	exon	40145130	40145866	0.00168337888823841	+	.	gene_id "sragcm37_gene_16819"; transcript_id "sragcm37_gene_16819_tx_48"; exon_id "chr2_40145130_40145866_+"; exonnum "16"; txlen "3288";
chr2	sragcm37_es	exon	40150278	40150391	0.0369183129385374	+	.	gene_id "sragcm37_gene_16819"; transcript_id "sragcm37_gene_16819_tx_1"; exon_id "chr2_40150278_40150391_+"; exonnum "1"; txlen "811";
chr2	sragcm37_es	exon	40150278	40150391	0.00738366258770748	+	.	gene_id "sragcm37_gene_16819"; transcript_id "sragcm37_gene_16819_tx_11"; exon_id "chr2_40150278_40150391_+"; exonnum "1"; txlen "717";
chr2	sragcm37_mid	exon	40151076	40151169	0.0369183129385374	+	.	gene_id "sragcm37_gene_16819"; transcript_id "sragcm37_gene_16819_tx_1"; exon_id "chr2_40151076_40151169_+"; exonnum "2"; txlen "811";
chr2	sragcm37_mid	exon	40151076	40151169	0.00416170284761646	+	.	gene_id "sragcm37_gene_16819"; transcript_id "sragcm37_gene_16819_tx_23"; exon_id "chr2_40151076_40151169_+"; exonnum "1"; txlen "978";
chr2	HAVANA	gene	40177174	40177690	0	+	.	gene_id "ENSMUSG00000081577.2"; gene_type "processed_pseudogene"; gene_name "Gm13455"; level 2; mgi_id "MGI:3652077"; havana_gene "OTTMUSG00000012288.1";
chr2	HAVANA	transcript	40177174	40177690	0	+	.	gene_id "ENSMUSG00000081577.2"; transcript_id "ENSMUST00000118767.2"; gene_type "processed_pseudogene"; gene_name "Gm13455"; transcript_type "processed_pseudogene"; transcript_name "Gm13455-201"; level 2; transcript_support_level "NA"; mgi_id "MGI:3652077"; ont "PGO:0000004"; tag "basic"; tag "Ensembl_canonical"; tag "GENCODE_Primary"; havana_gene "OTTMUSG00000012288.1"; havana_transcript "OTTMUST00000029230.1";
chr2	HAVANA	exon	40177174	40177690	0	+	.	gene_id "ENSMUSG00000081577.2"; transcript_id "ENSMUST00000118767.2"; gene_type "processed_pseudogene"; gene_name "Gm13455"; transcript_type "processed_pseudogene"; transcript_name "Gm13455-201"; exon_number 1; exon_id "ENSMUSE00000718984.2"; level 2; transcript_support_level "NA"; mgi_id "MGI:3652077"; ont "PGO:0000004"; tag "basic"; tag "Ensembl_canonical"; tag "GENCODE_Primary"; havana_gene "OTTMUSG00000012288.1"; havana_transcript "OTTMUST00000029230.1";
chr2	ENSEMBL	gene	40188529	40188654	0	+	.	gene_id "ENSMUSG00000088512.3"; gene_type "snoRNA"; gene_name "Gm24467"; level 3; mgi_id "MGI:5454244";
chr2	ENSEMBL	transcript	40188529	40188654	0	+	.	gene_id "ENSMUSG00000088512.3"; transcript_id "ENSMUST00000157887.3"; gene_type "snoRNA"; gene_name "Gm24467"; transcript_type "snoRNA"; transcript_name "Gm24467-201"; level 3; transcript_support_level "NA"; mgi_id "MGI:5454244"; tag "basic"; tag "Ensembl_canonical"; tag "GENCODE_Primary";
chr2	ENSEMBL	exon	40188529	40188654	0	+	.	gene_id "ENSMUSG00000088512.3"; transcript_id "ENSMUST00000157887.3"; gene_type "snoRNA"; gene_name "Gm24467"; transcript_type "snoRNA"; transcript_name "Gm24467-201"; exon_number 1; exon_id "ENSMUSE00000847022.2"; level 3; transcript_support_level "NA"; mgi_id "MGI:5454244"; tag "basic"; tag "Ensembl_canonical"; tag "GENCODE_Primary";
chr2	sragcm37_mid	exon	40195300	40195435	0.0369183129385374	+	.	gene_id "sragcm37_gene_16819"; transcript_id "sragcm37_gene_16819_tx_1"; exon_id "chr2_40195300_40195435_+"; exonnum "3"; txlen "811";
chr2	sragcm37_mid	exon	40195300	40195435	0.00738366258770748	+	.	gene_id "sragcm37_gene_16819"; transcript_id "sragcm37_gene_16819_tx_11"; exon_id "chr2_40195300_40195435_+"; exonnum "2"; txlen "717";
chr2	sragcm37_mid	exon	40195300	40195435	0.00462929194265564	+	.	gene_id "sragcm37_gene_16819"; transcript_id "sragcm37_gene_16819_tx_22"; exon_id "chr2_40195300_40195435_+"; exonnum "1"; txlen "727";
chr2	sragcm37_mid	exon	40195300	40195435	0.00416170284761646	+	.	gene_id "sragcm37_gene_16819"; transcript_id "sragcm37_gene_16819_tx_23"; exon_id "chr2_40195300_40195435_+"; exonnum "2"; txlen "978";
chr2	sragcm37_mid	exon	40195972	40196095	0.00462929194265564	+	.	gene_id "sragcm37_gene_16819"; transcript_id "sragcm37_gene_16819_tx_22"; exon_id "chr2_40195972_40196095_+"; exonnum "2"; txlen "727";
chr2	sragcm37_ss	exon	40199115	40199581	0.0369183129385374	+	.	gene_id "sragcm37_gene_16819"; transcript_id "sragcm37_gene_16819_tx_1"; exon_id "chr2_40199115_40199581_+"; exonnum "4"; txlen "811";
chr2	sragcm37_ss	exon	40199115	40199581	0.00738366258770748	+	.	gene_id "sragcm37_gene_16819"; transcript_id "sragcm37_gene_16819_tx_11"; exon_id "chr2_40199115_40199581_+"; exonnum "3"; txlen "717";
chr2	sragcm37_ss	exon	40199115	40199581	0.00462929194265564	+	.	gene_id "sragcm37_gene_16819"; transcript_id "sragcm37_gene_16819_tx_22"; exon_id "chr2_40199115_40199581_+"; exonnum "3"; txlen "727";
chr2	sragcm37_ss	exon	40209920	40210667	0.00416170284761646	+	.	gene_id "sragcm37_gene_16819"; transcript_id "sragcm37_gene_16819_tx_23"; exon_id "chr2_40209920_40210667_+"; exonnum "3"; txlen "978";
chr2	HAVANA	gene	40445764	40447128	0	+	.	gene_id "ENSMUSG00000082536.2"; gene_type "processed_pseudogene"; gene_name "Gm13456"; level 2; mgi_id "MGI:3651389"; havana_gene "OTTMUSG00000012289.1";
chr2	HAVANA	transcript	40445764	40447128	0	+	.	gene_id "ENSMUSG00000082536.2"; transcript_id "ENSMUST00000118928.2"; gene_type "processed_pseudogene"; gene_name "Gm13456"; transcript_type "processed_pseudogene"; transcript_name "Gm13456-201"; level 2; transcript_support_level "NA"; mgi_id "MGI:3651389"; ont "PGO:0000004"; tag "basic"; tag "Ensembl_canonical"; tag "GENCODE_Primary"; havana_gene "OTTMUSG00000012289.1"; havana_transcript "OTTMUST00000029231.1";
chr2	HAVANA	exon	40445764	40447128	0	+	.	gene_id "ENSMUSG00000082536.2"; transcript_id "ENSMUST00000118928.2"; gene_type "processed_pseudogene"; gene_name "Gm13456"; transcript_type "processed_pseudogene"; transcript_name "Gm13456-201"; exon_number 1; exon_id "ENSMUSE00000720257.2"; level 2; transcript_support_level "NA"; mgi_id "MGI:3651389"; ont "PGO:0000004"; tag "basic"; tag "Ensembl_canonical"; tag "GENCODE_Primary"; havana_gene "OTTMUSG00000012289.1"; havana_transcript "OTTMUST00000029231.1";
chr2	sragcm37_es	exon	40489435	40489493	0.00306088257609535	+	.	gene_id "sragcm37_gene_28725"; transcript_id "sragcm37_gene_28725_tx_1"; exon_id "chr2_40489435_40489493_+"; exonnum "1"; txlen "657";
chr2	sragcm37_es	exon	40489435	40489493	0.00148907800999233	+	.	gene_id "sragcm37_gene_28725"; transcript_id "sragcm37_gene_28725_tx_2"; exon_id "chr2_40489435_40489493_+"; exonnum "1"; txlen "601";
chr2	sragcm37_mid	exon	40491555	40491656	0.00306088257609535	+	.	gene_id "sragcm37_gene_28725"; transcript_id "sragcm37_gene_28725_tx_1"; exon_id "chr2_40491555_40491656_+"; exonnum "2"; txlen "657";
chr2	sragcm37_mid	exon	40491555	40491656	0.00148907800999233	+	.	gene_id "sragcm37_gene_28725"; transcript_id "sragcm37_gene_28725_tx_2"; exon_id "chr2_40491555_40491656_+"; exonnum "2"; txlen "601";
chr2	sragcm37_mid	exon	40493358	40493413	0.00306088257609535	+	.	gene_id "sragcm37_gene_28725"; transcript_id "sragcm37_gene_28725_tx_1"; exon_id "chr2_40493358_40493413_+"; exonnum "3"; txlen "657";
chr2	sragcm37_ss	exon	40493648	40494087	0.00306088257609535	+	.	gene_id "sragcm37_gene_28725"; transcript_id "sragcm37_gene_28725_tx_1"; exon_id "chr2_40493648_40494087_+"; exonnum "4"; txlen "657";
chr2	sragcm37_ss	exon	40493648	40494087	0.00148907800999233	+	.	gene_id "sragcm37_gene_28725"; transcript_id "sragcm37_gene_28725_tx_2"; exon_id "chr2_40493648_40494087_+"; exonnum "3"; txlen "601";
chr2	HAVANA	gene	40848403	40849363	0	+	.	gene_id "ENSMUSG00000082930.2"; gene_type "processed_pseudogene"; gene_name "Gm13462"; level 2; mgi_id "MGI:3649843"; havana_gene "OTTMUSG00000012310.1";
chr2	HAVANA	transcript	40848403	40849363	0	+	.	gene_id "ENSMUSG00000082930.2"; transcript_id "ENSMUST00000121472.2"; gene_type "processed_pseudogene"; gene_name "Gm13462"; transcript_type "processed_pseudogene"; transcript_name "Gm13462-201"; level 2; transcript_support_level "NA"; mgi_id "MGI:3649843"; ont "PGO:0000004"; tag "basic"; tag "Ensembl_canonical"; tag "GENCODE_Primary"; havana_gene "OTTMUSG00000012310.1"; havana_transcript "OTTMUST00000029304.1";
chr2	HAVANA	exon	40848403	40849363	0	+	.	gene_id "ENSMUSG00000082930.2"; transcript_id "ENSMUST00000121472.2"; gene_type "processed_pseudogene"; gene_name "Gm13462"; transcript_type "processed_pseudogene"; transcript_name "Gm13462-201"; exon_number 1; exon_id "ENSMUSE00000684586.3"; level 2; transcript_support_level "NA"; mgi_id "MGI:3649843"; ont "PGO:0000004"; tag "basic"; tag "Ensembl_canonical"; tag "GENCODE_Primary"; havana_gene "OTTMUSG00000012310.1"; havana_transcript "OTTMUST00000029304.1";
chr2	sragcm37_es	exon	40860124	40860237	0.0244479717022297	+	.	gene_id "ENSMUSG00000128918.1"; transcript_id "ENSMUSG00000128918.1_tx_2"; exon_id "chr2_40860124_40860237_+"; exonnum "1"; txlen "1301";
chr2	sragcm37_es	exon	40860124	40860237	0.0138443673519515	+	.	gene_id "ENSMUSG00000128918.1"; transcript_id "ENSMUSG00000128918.1_tx_3"; exon_id "chr2_40860124_40860237_+"; exonnum "1"; txlen "1298";
chr2	sragcm37_es	exon	40860124	40860237	0.00830662041117092	+	.	gene_id "ENSMUSG00000128918.1"; transcript_id "ENSMUSG00000128918.1_tx_5"; exon_id "chr2_40860124_40860237_+"; exonnum "1"; txlen "1388";
chr2	sragcm37_es	exon	40860124	40860237	0.00738366258770748	+	.	gene_id "ENSMUSG00000128918.1"; transcript_id "ENSMUSG00000128918.1_tx_8"; exon_id "chr2_40860124_40860237_+"; exonnum "1"; txlen "1391";
chr2	sragcm37_es	exon	40860124	40860237	0.00598881523296101	+	.	gene_id "ENSMUSG00000128918.1"; transcript_id "ENSMUSG00000128918.1_tx_9"; exon_id "chr2_40860124_40860237_+"; exonnum "1"; txlen "1163";
chr2	sragcm37_mid	exon	40860894	40860983	0.00830662041117092	+	.	gene_id "ENSMUSG00000128918.1"; transcript_id "ENSMUSG00000128918.1_tx_5"; exon_id "chr2_40860894_40860983_+"; exonnum "2"; txlen "1388";
chr2	sragcm37_mid	exon	40860894	40860983	0.00738366258770748	+	.	gene_id "ENSMUSG00000128918.1"; transcript_id "ENSMUSG00000128918.1_tx_8"; exon_id "chr2_40860894_40860983_+"; exonnum "2"; txlen "1391";
chr2	HAVANA	exon	40865926	40866045	0	+	.	gene_id "ENSMUSG00000128918.1"; transcript_id "ENSMUST00000290687.1"; gene_type "lncRNA"; gene_name "ENSMUSG00000128918"; transcript_type "lncRNA"; transcript_name "ENSMUST00000290687"; exon_number 1; exon_id "ENSMUSE00001575419.1"; level 2; tag "basic"; tag "TAGENE";
chr2	HAVANA	transcript	40865926	40885407	0	+	.	gene_id "ENSMUSG00000128918.1"; transcript_id "ENSMUST00000290687.1"; gene_type "lncRNA"; gene_name "ENSMUSG00000128918"; transcript_type "lncRNA"; transcript_name "ENSMUST00000290687"; level 2; tag "basic"; tag "TAGENE";
chr2	HAVANA	gene	40865926	40926701	0	+	.	gene_id "ENSMUSG00000128918.1"; gene_type "lncRNA"; gene_name "ENSMUSG00000128918"; level 2;
chr2	HAVANA	exon	40865929	40866045	0	+	.	gene_id "ENSMUSG00000128918.1"; transcript_id "ENSMUST00000290686.1"; gene_type "lncRNA"; gene_name "ENSMUSG00000128918"; transcript_type "lncRNA"; transcript_name "ENSMUST00000290686"; exon_number 1; exon_id "ENSMUSE00001575420.1"; level 2; tag "basic"; tag "TAGENE";
chr2	HAVANA	exon	40865929	40866045	0	+	.	gene_id "ENSMUSG00000128918.1"; transcript_id "ENSMUST00000290685.1"; gene_type "lncRNA"; gene_name "ENSMUSG00000128918"; transcript_type "lncRNA"; transcript_name "ENSMUST00000290685"; exon_number 1; exon_id "ENSMUSE00001575420.1"; level 2; tag "TAGENE";
chr2	HAVANA	exon	40865929	40866045	0	+	.	gene_id "ENSMUSG00000128918.1"; transcript_id "ENSMUST00000290684.1"; gene_type "lncRNA"; gene_name "ENSMUSG00000128918"; transcript_type "lncRNA"; transcript_name "ENSMUST00000290684"; exon_number 1; exon_id "ENSMUSE00001575420.1"; level 2; tag "basic"; tag "Ensembl_canonical"; tag "GENCODE_Primary"; tag "TAGENE";
chr2	HAVANA	transcript	40865929	40894945	0	+	.	gene_id "ENSMUSG00000128918.1"; transcript_id "ENSMUST00000290686.1"; gene_type "lncRNA"; gene_name "ENSMUSG00000128918"; transcript_type "lncRNA"; transcript_name "ENSMUST00000290686"; level 2; tag "basic"; tag "TAGENE";
chr2	HAVANA	transcript	40865929	40926371	0	+	.	gene_id "ENSMUSG00000128918.1"; transcript_id "ENSMUST00000290685.1"; gene_type "lncRNA"; gene_name "ENSMUSG00000128918"; transcript_type "lncRNA"; transcript_name "ENSMUST00000290685"; level 2; tag "TAGENE";
chr2	HAVANA	transcript	40865929	40926701	0	+	.	gene_id "ENSMUSG00000128918.1"; transcript_id "ENSMUST00000290684.1"; gene_type "lncRNA"; gene_name "ENSMUSG00000128918"; transcript_type "lncRNA"; transcript_name "ENSMUST00000290684"; level 2; tag "basic"; tag "Ensembl_canonical"; tag "GENCODE_Primary"; tag "TAGENE";
chr2	HAVANA	exon	40869143	40869247	0	+	.	gene_id "ENSMUSG00000128918.1"; transcript_id "ENSMUST00000290686.1"; gene_type "lncRNA"; gene_name "ENSMUSG00000128918"; transcript_type "lncRNA"; transcript_name "ENSMUST00000290686"; exon_number 2; exon_id "ENSMUSE00001575422.1"; level 2; tag "basic"; tag "TAGENE";
chr2	sragcm37_mid	exon	40880553	40880740	0.0244479717022297	+	.	gene_id "ENSMUSG00000128918.1"; transcript_id "ENSMUSG00000128918.1_tx_2"; exon_id "chr2_40880553_40880740_+"; exonnum "2"; txlen "1301";
chr2	sragcm37_mid	exon	40880553	40880740	0.00738366258770748	+	.	gene_id "ENSMUSG00000128918.1"; transcript_id "ENSMUSG00000128918.1_tx_8"; exon_id "chr2_40880553_40880740_+"; exonnum "3"; txlen "1391";
chr2	sragcm37_mid	exon	40880556	40880740	0.0138443673519515	+	.	gene_id "ENSMUSG00000128918.1"; transcript_id "ENSMUSG00000128918.1_tx_3"; exon_id "chr2_40880556_40880740_+"; exonnum "2"; txlen "1298";
chr2	sragcm37_mid	exon	40880556	40880740	0.00830662041117092	+	.	gene_id "ENSMUSG00000128918.1"; transcript_id "ENSMUSG00000128918.1_tx_5"; exon_id "chr2_40880556_40880740_+"; exonnum "3"; txlen "1388";
chr2	HAVANA	exon	40880691	40880740	0	+	.	gene_id "ENSMUSG00000128918.1"; transcript_id "ENSMUST00000290686.1"; gene_type "lncRNA"; gene_name "ENSMUSG00000128918"; transcript_type "lncRNA"; transcript_name "ENSMUST00000290686"; exon_number 3; exon_id "ENSMUSE00001575425.1"; level 2; tag "basic"; tag "TAGENE";
chr2	ENSEMBL_gcm37	exon	40880691	40880740	0.00598881523296101	+	.	gene_id "ENSMUSG00000128918.1"; transcript_id "ENSMUSG00000128918.1_tx_9"; exon_id "chr2_40880691_40880740_+"; exonnum "2"; txlen "1163";
chr2	HAVANA	exon	40883721	40883864	0	+	.	gene_id "ENSMUSG00000128918.1"; transcript_id "ENSMUST00000290684.1"; gene_type "lncRNA"; gene_name "ENSMUSG00000128918"; transcript_type "lncRNA"; transcript_name "ENSMUST00000290684"; exon_number 2; exon_id "ENSMUSE00001575427.1"; level 2; tag "basic"; tag "Ensembl_canonical"; tag "GENCODE_Primary"; tag "TAGENE";
chr2	ENSEMBL_gcm37	exon	40883721	40883864	0.0244479717022297	+	.	gene_id "ENSMUSG00000128918.1"; transcript_id "ENSMUSG00000128918.1_tx_2"; exon_id "chr2_40883721_40883864_+"; exonnum "3"; txlen "1301";
chr2	ENSEMBL_gcm37	exon	40883721	40883864	0.0138443673519515	+	.	gene_id "ENSMUSG00000128918.1"; transcript_id "ENSMUSG00000128918.1_tx_3"; exon_id "chr2_40883721_40883864_+"; exonnum "3"; txlen "1298";
chr2	ENSEMBL_gcm37	exon	40883721	40883864	0.00830662041117092	+	.	gene_id "ENSMUSG00000128918.1"; transcript_id "ENSMUSG00000128918.1_tx_5"; exon_id "chr2_40883721_40883864_+"; exonnum "4"; txlen "1388";
chr2	ENSEMBL_gcm37	exon	40883721	40883864	0.00738366258770748	+	.	gene_id "ENSMUSG00000128918.1"; transcript_id "ENSMUSG00000128918.1_tx_8"; exon_id "chr2_40883721_40883864_+"; exonnum "4"; txlen "1391";
chr2	ENSEMBL_gcm37	exon	40883721	40883864	0.00598881523296101	+	.	gene_id "ENSMUSG00000128918.1"; transcript_id "ENSMUSG00000128918.1_tx_9"; exon_id "chr2_40883721_40883864_+"; exonnum "3"; txlen "1163";
chr2	HAVANA	exon	40883721	40885407	0	+	.	gene_id "ENSMUSG00000128918.1"; transcript_id "ENSMUST00000290687.1"; gene_type "lncRNA"; gene_name "ENSMUSG00000128918"; transcript_type "lncRNA"; transcript_name "ENSMUST00000290687"; exon_number 2; exon_id "ENSMUSE00001575424.1"; level 2; tag "basic"; tag "TAGENE";
chr2	HAVANA	gene	40888869	40889221	0	+	.	gene_id "ENSMUSG00000083260.2"; gene_type "processed_pseudogene"; gene_name "Gm13460"; level 2; mgi_id "MGI:3650104"; havana_gene "OTTMUSG00000012308.1";
chr2	HAVANA	transcript	40888869	40889221	0	+	.	gene_id "ENSMUSG00000083260.2"; transcript_id "ENSMUST00000121274.2"; gene_type "processed_pseudogene"; gene_name "Gm13460"; transcript_type "processed_pseudogene"; transcript_name "Gm13460-201"; level 2; transcript_support_level "NA"; mgi_id "MGI:3650104"; ont "PGO:0000004"; tag "basic"; tag "Ensembl_canonical"; tag "GENCODE_Primary"; havana_gene "OTTMUSG00000012308.1"; havana_transcript "OTTMUST00000029302.1";
chr2	HAVANA	exon	40888869	40889221	0	+	.	gene_id "ENSMUSG00000083260.2"; transcript_id "ENSMUST00000121274.2"; gene_type "processed_pseudogene"; gene_name "Gm13460"; transcript_type "processed_pseudogene"; transcript_name "Gm13460-201"; exon_number 1; exon_id "ENSMUSE00000720703.2"; level 2; transcript_support_level "NA"; mgi_id "MGI:3650104"; ont "PGO:0000004"; tag "basic"; tag "Ensembl_canonical"; tag "GENCODE_Primary"; havana_gene "OTTMUSG00000012308.1"; havana_transcript "OTTMUST00000029302.1";
chr2	sragcm37_ss	exon	40890496	40891350	0.0244479717022297	+	.	gene_id "ENSMUSG00000128918.1"; transcript_id "ENSMUSG00000128918.1_tx_2"; exon_id "chr2_40890496_40891350_+"; exonnum "4"; txlen "1301";
chr2	sragcm37_ss	exon	40890496	40891350	0.0138443673519515	+	.	gene_id "ENSMUSG00000128918.1"; transcript_id "ENSMUSG00000128918.1_tx_3"; exon_id "chr2_40890496_40891350_+"; exonnum "4"; txlen "1298";
chr2	sragcm37_ss	exon	40890496	40891350	0.00830662041117092	+	.	gene_id "ENSMUSG00000128918.1"; transcript_id "ENSMUSG00000128918.1_tx_5"; exon_id "chr2_40890496_40891350_+"; exonnum "5"; txlen "1388";
chr2	sragcm37_ss	exon	40890496	40891350	0.00738366258770748	+	.	gene_id "ENSMUSG00000128918.1"; transcript_id "ENSMUSG00000128918.1_tx_8"; exon_id "chr2_40890496_40891350_+"; exonnum "5"; txlen "1391";
chr2	sragcm37_ss	exon	40890496	40891350	0.00598881523296101	+	.	gene_id "ENSMUSG00000128918.1"; transcript_id "ENSMUSG00000128918.1_tx_9"; exon_id "chr2_40890496_40891350_+"; exonnum "4"; txlen "1163";
chr2	HAVANA	exon	40894599	40894945	0	+	.	gene_id "ENSMUSG00000128918.1"; transcript_id "ENSMUST00000290686.1"; gene_type "lncRNA"; gene_name "ENSMUSG00000128918"; transcript_type "lncRNA"; transcript_name "ENSMUST00000290686"; exon_number 4; exon_id "ENSMUSE00001575423.1"; level 2; tag "basic"; tag "TAGENE";
chr2	HAVANA	exon	40925613	40926371	0	+	.	gene_id "ENSMUSG00000128918.1"; transcript_id "ENSMUST00000290685.1"; gene_type "lncRNA"; gene_name "ENSMUSG00000128918"; transcript_type "lncRNA"; transcript_name "ENSMUST00000290685"; exon_number 2; exon_id "ENSMUSE00001575426.1"; level 2; tag "TAGENE";
chr2	HAVANA	exon	40925613	40926701	0	+	.	gene_id "ENSMUSG00000128918.1"; transcript_id "ENSMUST00000290684.1"; gene_type "lncRNA"; gene_name "ENSMUSG00000128918"; transcript_type "lncRNA"; transcript_name "ENSMUST00000290684"; exon_number 3; exon_id "ENSMUSE00001575421.1"; level 2; tag "basic"; tag "Ensembl_canonical"; tag "GENCODE_Primary"; tag "TAGENE";
chr2	sragcm37_es	exon	40983680	40983745	0.0363203157610164	+	.	gene_id "sragcm37_gene_16820"; transcript_id "sragcm37_gene_16820_tx_1"; exon_id "chr2_40983680_40983745_+"; exonnum "1"; txlen "719";
chr2	sragcm37_ss	exon	40985790	40986442	0.0363203157610164	+	.	gene_id "sragcm37_gene_16820"; transcript_id "sragcm37_gene_16820_tx_1"; exon_id "chr2_40985790_40986442_+"; exonnum "2"; txlen "719";
chr2	HAVANA	exon	41182930	41183035	0	+	.	gene_id "ENSMUSG00000140246.1"; transcript_id "ENSMUST00000358635.1"; gene_type "lncRNA"; gene_name "ENSMUSG00000140246"; transcript_type "lncRNA"; transcript_name "ENSMUST00000358635"; exon_number 1; exon_id "ENSMUSE00001705675.1"; level 2; tag "TAGENE";
chr2	HAVANA	transcript	41182930	41183832	0	+	.	gene_id "ENSMUSG00000140246.1"; transcript_id "ENSMUST00000358635.1"; gene_type "lncRNA"; gene_name "ENSMUSG00000140246"; transcript_type "lncRNA"; transcript_name "ENSMUST00000358635"; level 2; tag "TAGENE";
chr2	HAVANA	gene	41182930	41379218	0	+	.	gene_id "ENSMUSG00000140246.1"; gene_type "lncRNA"; gene_name "ENSMUSG00000140246"; level 2;
chr2	HAVANA	exon	41182942	41183035	0	+	.	gene_id "ENSMUSG00000140246.1"; transcript_id "ENSMUST00000358632.1"; gene_type "lncRNA"; gene_name "ENSMUSG00000140246"; transcript_type "lncRNA"; transcript_name "ENSMUST00000358632"; exon_number 1; exon_id "ENSMUSE00001705685.1"; level 2; tag "TAGENE";
chr2	HAVANA	transcript	41182942	41191703	0	+	.	gene_id "ENSMUSG00000140246.1"; transcript_id "ENSMUST00000358632.1"; gene_type "lncRNA"; gene_name "ENSMUSG00000140246"; transcript_type "lncRNA"; transcript_name "ENSMUST00000358632"; level 2; tag "TAGENE";
chr2	HAVANA	exon	41182945	41183035	0	+	.	gene_id "ENSMUSG00000140246.1"; transcript_id "ENSMUST00000358627.1"; gene_type "lncRNA"; gene_name "ENSMUSG00000140246"; transcript_type "lncRNA"; transcript_name "ENSMUST00000358627"; exon_number 1; exon_id "ENSMUSE00001705687.1"; level 2; tag "basic"; tag "Ensembl_canonical"; tag "GENCODE_Primary"; tag "TAGENE";
chr2	HAVANA	transcript	41182945	41379218	0	+	.	gene_id "ENSMUSG00000140246.1"; transcript_id "ENSMUST00000358627.1"; gene_type "lncRNA"; gene_name "ENSMUSG00000140246"; transcript_type "lncRNA"; transcript_name "ENSMUST00000358627"; level 2; tag "basic"; tag "Ensembl_canonical"; tag "GENCODE_Primary"; tag "TAGENE";
chr2	HAVANA	exon	41182965	41183035	0	+	.	gene_id "ENSMUSG00000140246.1"; transcript_id "ENSMUST00000358629.1"; gene_type "lncRNA"; gene_name "ENSMUSG00000140246"; transcript_type "lncRNA"; transcript_name "ENSMUST00000358629"; exon_number 1; exon_id "ENSMUSE00001705677.1"; level 2; tag "TAGENE";
chr2	HAVANA	exon	41182965	41183035	0	+	.	gene_id "ENSMUSG00000140246.1"; transcript_id "ENSMUST00000358628.1"; gene_type "lncRNA"; gene_name "ENSMUSG00000140246"; transcript_type "lncRNA"; transcript_name "ENSMUST00000358628"; exon_number 1; exon_id "ENSMUSE00001705677.1"; level 2; tag "basic"; tag "TAGENE";
chr2	ENSEMBL_gcm37	exon	41182965	41183035	0.02125265846401	+	.	gene_id "ENSMUSG00000140246.1"; transcript_id "ENSMUSG00000140246.1_tx_10"; exon_id "chr2_41182965_41183035_+"; exonnum "1"; txlen "669";
chr2	ENSEMBL_gcm37	exon	41182965	41183035	0.02125265846401	+	.	gene_id "ENSMUSG00000140246.1"; transcript_id "ENSMUSG00000140246.1_tx_11"; exon_id "chr2_41182965_41183035_+"; exonnum "1"; txlen "956";
chr2	ENSEMBL_gcm37	exon	41182965	41183035	0.02125265846401	+	.	gene_id "ENSMUSG00000140246.1"; transcript_id "ENSMUSG00000140246.1_tx_12"; exon_id "chr2_41182965_41183035_+"; exonnum "1"; txlen "975";
chr2	ENSEMBL_gcm37	exon	41182965	41183035	0.02125265846401	+	.	gene_id "ENSMUSG00000140246.1"; transcript_id "ENSMUSG00000140246.1_tx_13"; exon_id "chr2_41182965_41183035_+"; exonnum "1"; txlen "1248";
chr2	ENSEMBL_gcm37	exon	41182965	41183035	0.02125265846401	+	.	gene_id "ENSMUSG00000140246.1"; transcript_id "ENSMUSG00000140246.1_tx_14"; exon_id "chr2_41182965_41183035_+"; exonnum "1"; txlen "748";
chr2	ENSEMBL_gcm37	exon	41182965	41183035	0.02125265846401	+	.	gene_id "ENSMUSG00000140246.1"; transcript_id "ENSMUSG00000140246.1_tx_15"; exon_id "chr2_41182965_41183035_+"; exonnum "1"; txlen "1021";
chr2	ENSEMBL_gcm37	exon	41182965	41183035	0.0151504099941457	+	.	gene_id "ENSMUSG00000140246.1"; transcript_id "ENSMUSG00000140246.1_tx_16"; exon_id "chr2_41182965_41183035_+"; exonnum "1"; txlen "1205";
chr2	ENSEMBL_gcm37	exon	41182965	41183035	0.0151504099941457	+	.	gene_id "ENSMUSG00000140246.1"; transcript_id "ENSMUSG00000140246.1_tx_17"; exon_id "chr2_41182965_41183035_+"; exonnum "1"; txlen "997";
chr2	ENSEMBL_gcm37	exon	41182965	41183035	0.0151504099941457	+	.	gene_id "ENSMUSG00000140246.1"; transcript_id "ENSMUSG00000140246.1_tx_18"; exon_id "chr2_41182965_41183035_+"; exonnum "1"; txlen "1061";
chr2	ENSEMBL_gcm37	exon	41182965	41183035	0.0151504099941457	+	.	gene_id "ENSMUSG00000140246.1"; transcript_id "ENSMUSG00000140246.1_tx_19"; exon_id "chr2_41182965_41183035_+"; exonnum "1"; txlen "1270";
chr2	ENSEMBL_gcm37	exon	41182965	41183035	0.0151504099941457	+	.	gene_id "ENSMUSG00000140246.1"; transcript_id "ENSMUSG00000140246.1_tx_20"; exon_id "chr2_41182965_41183035_+"; exonnum "1"; txlen "1348";
chr2	ENSEMBL_gcm37	exon	41182965	41183035	0.0151504099941457	+	.	gene_id "ENSMUSG00000140246.1"; transcript_id "ENSMUSG00000140246.1_tx_21"; exon_id "chr2_41182965_41183035_+"; exonnum "1"; txlen "1140";
chr2	ENSEMBL_gcm37	exon	41182965	41183035	0.0151504099941457	+	.	gene_id "ENSMUSG00000140246.1"; transcript_id "ENSMUSG00000140246.1_tx_22"; exon_id "chr2_41182965_41183035_+"; exonnum "1"; txlen "1413";
chr2	ENSEMBL_gcm37	exon	41182965	41183035	0.0124149193007583	+	.	gene_id "ENSMUSG00000140246.1"; transcript_id "ENSMUSG00000140246.1_tx_26"; exon_id "chr2_41182965_41183035_+"; exonnum "1"; txlen "1129";
chr2	ENSEMBL_gcm37	exon	41182965	41183035	0.0124149193007583	+	.	gene_id "ENSMUSG00000140246.1"; transcript_id "ENSMUSG00000140246.1_tx_27"; exon_id "chr2_41182965_41183035_+"; exonnum "1"; txlen "1207";
chr2	ENSEMBL_gcm37	exon	41182965	41183035	0.0124149193007583	+	.	gene_id "ENSMUSG00000140246.1"; transcript_id "ENSMUSG00000140246.1_tx_28"; exon_id "chr2_41182965_41183035_+"; exonnum "1"; txlen "999";
chr2	ENSEMBL_gcm37	exon	41182965	41183035	0.0124149193007583	+	.	gene_id "ENSMUSG00000140246.1"; transcript_id "ENSMUSG00000140246.1_tx_29"; exon_id "chr2_41182965_41183035_+"; exonnum "1"; txlen "1272";
chr2	ENSEMBL_gcm37	exon	41182965	41183035	0.00631267083089405	+	.	gene_id "ENSMUSG00000140246.1"; transcript_id "ENSMUSG00000140246.1_tx_32"; exon_id "chr2_41182965_41183035_+"; exonnum "1"; txlen "1250";
chr2	ENSEMBL_gcm37	exon	41182965	41183035	0.00631267083089405	+	.	gene_id "ENSMUSG00000140246.1"; transcript_id "ENSMUSG00000140246.1_tx_33"; exon_id "chr2_41182965_41183035_+"; exonnum "1"; txlen "1458";
chr2	ENSEMBL_gcm37	exon	41182965	41183035	0.0231464597132782	+	.	gene_id "ENSMUSG00000140246.1"; transcript_id "ENSMUSG00000140246.1_tx_4"; exon_id "chr2_41182965_41183035_+"; exonnum "1"; txlen "813";
chr2	ENSEMBL_gcm37	exon	41182965	41183035	0.0231464597132782	+	.	gene_id "ENSMUSG00000140246.1"; transcript_id "ENSMUSG00000140246.1_tx_5"; exon_id "chr2_41182965_41183035_+"; exonnum "1"; txlen "605";
chr2	ENSEMBL_gcm37	exon	41182965	41183035	0.0214630808250398	+	.	gene_id "ENSMUSG00000140246.1"; transcript_id "ENSMUSG00000140246.1_tx_6"; exon_id "chr2_41182965_41183035_+"; exonnum "1"; txlen "1105";
chr2	ENSEMBL_gcm37	exon	41182965	41183035	0.0214630808250398	+	.	gene_id "ENSMUSG00000140246.1"; transcript_id "ENSMUSG00000140246.1_tx_7"; exon_id "chr2_41182965_41183035_+"; exonnum "1"; txlen "878";
chr2	ENSEMBL_gcm37	exon	41182965	41183035	0.02125265846401	+	.	gene_id "ENSMUSG00000140246.1"; transcript_id "ENSMUSG00000140246.1_tx_9"; exon_id "chr2_41182965_41183035_+"; exonnum "1"; txlen "1183";
chr2	HAVANA	transcript	41182965	41229162	0	+	.	gene_id "ENSMUSG00000140246.1"; transcript_id "ENSMUST00000358629.1"; gene_type "lncRNA"; gene_name "ENSMUSG00000140246"; transcript_type "lncRNA"; transcript_name "ENSMUST00000358629"; level 2; tag "TAGENE";
chr2	HAVANA	transcript	41182965	41238334	0	+	.	gene_id "ENSMUSG00000140246.1"; transcript_id "ENSMUST00000358628.1"; gene_type "lncRNA"; gene_name "ENSMUSG00000140246"; transcript_type "lncRNA"; transcript_name "ENSMUST00000358628"; level 2; tag "basic"; tag "TAGENE";
chr2	HAVANA	exon	41182968	41183035	0	+	.	gene_id "ENSMUSG00000140246.1"; transcript_id "ENSMUST00000358633.1"; gene_type "lncRNA"; gene_name "ENSMUSG00000140246"; transcript_type "lncRNA"; transcript_name "ENSMUST00000358633"; exon_number 1; exon_id "ENSMUSE00001705674.1"; level 2; tag "TAGENE";
chr2	HAVANA	transcript	41182968	41191703	0	+	.	gene_id "ENSMUSG00000140246.1"; transcript_id "ENSMUST00000358633.1"; gene_type "lncRNA"; gene_name "ENSMUSG00000140246"; transcript_type "lncRNA"; transcript_name "ENSMUST00000358633"; level 2; tag "TAGENE";
chr2	HAVANA	exon	41182971	41183035	0	+	.	gene_id "ENSMUSG00000140246.1"; transcript_id "ENSMUST00000358634.1"; gene_type "lncRNA"; gene_name "ENSMUSG00000140246"; transcript_type "lncRNA"; transcript_name "ENSMUST00000358634"; exon_number 1; exon_id "ENSMUSE00001705682.1"; level 2; tag "TAGENE";
chr2	HAVANA	exon	41182971	41183035	0	+	.	gene_id "ENSMUSG00000140246.1"; transcript_id "ENSMUST00000358631.1"; gene_type "lncRNA"; gene_name "ENSMUSG00000140246"; transcript_type "lncRNA"; transcript_name "ENSMUST00000358631"; exon_number 1; exon_id "ENSMUSE00001705682.1"; level 2; tag "basic"; tag "TAGENE";
chr2	HAVANA	transcript	41182971	41186274	0	+	.	gene_id "ENSMUSG00000140246.1"; transcript_id "ENSMUST00000358634.1"; gene_type "lncRNA"; gene_name "ENSMUSG00000140246"; transcript_type "lncRNA"; transcript_name "ENSMUST00000358634"; level 2; tag "TAGENE";
chr2	HAVANA	transcript	41182971	41214481	0	+	.	gene_id "ENSMUSG00000140246.1"; transcript_id "ENSMUST00000358631.1"; gene_type "lncRNA"; gene_name "ENSMUSG00000140246"; transcript_type "lncRNA"; transcript_name "ENSMUST00000358631"; level 2; tag "basic"; tag "TAGENE";
chr2	HAVANA	exon	41182983	41183035	0	+	.	gene_id "ENSMUSG00000140246.1"; transcript_id "ENSMUST00000358630.1"; gene_type "lncRNA"; gene_name "ENSMUSG00000140246"; transcript_type "lncRNA"; transcript_name "ENSMUST00000358630"; exon_number 1; exon_id "ENSMUSE00001705671.1"; level 2; tag "TAGENE";
chr2	HAVANA	transcript	41182983	41229171	0	+	.	gene_id "ENSMUSG00000140246.1"; transcript_id "ENSMUST00000358630.1"; gene_type "lncRNA"; gene_name "ENSMUSG00000140246"; transcript_type "lncRNA"; transcript_name "ENSMUST00000358630"; level 2; tag "TAGENE";
chr2	HAVANA	exon	41183646	41183732	0	+	.	gene_id "ENSMUSG00000140246.1"; transcript_id "ENSMUST00000358632.1"; gene_type "lncRNA"; gene_name "ENSMUSG00000140246"; transcript_type "lncRNA"; transcript_name "ENSMUST00000358632"; exon_number 2; exon_id "ENSMUSE00001705686.1"; level 2; tag "TAGENE";
chr2	HAVANA	exon	41183646	41183732	0	+	.	gene_id "ENSMUSG00000140246.1"; transcript_id "ENSMUST00000358627.1"; gene_type "lncRNA"; gene_name "ENSMUSG00000140246"; transcript_type "lncRNA"; transcript_name "ENSMUST00000358627"; exon_number 2; exon_id "ENSMUSE00001705686.1"; level 2; tag "basic"; tag "Ensembl_canonical"; tag "GENCODE_Primary"; tag "TAGENE";
chr2	HAVANA	exon	41183646	41183732	0	+	.	gene_id "ENSMUSG00000140246.1"; transcript_id "ENSMUST00000358629.1"; gene_type "lncRNA"; gene_name "ENSMUSG00000140246"; transcript_type "lncRNA"; transcript_name "ENSMUST00000358629"; exon_number 2; exon_id "ENSMUSE00001705686.1"; level 2; tag "TAGENE";
chr2	HAVANA	exon	41183646	41183732	0	+	.	gene_id "ENSMUSG00000140246.1"; transcript_id "ENSMUST00000358628.1"; gene_type "lncRNA"; gene_name "ENSMUSG00000140246"; transcript_type "lncRNA"; transcript_name "ENSMUST00000358628"; exon_number 2; exon_id "ENSMUSE00001705686.1"; level 2; tag "basic"; tag "TAGENE";
chr2	HAVANA	exon	41183646	41183732	0	+	.	gene_id "ENSMUSG00000140246.1"; transcript_id "ENSMUST00000358634.1"; gene_type "lncRNA"; gene_name "ENSMUSG00000140246"; transcript_type "lncRNA"; transcript_name "ENSMUST00000358634"; exon_number 2; exon_id "ENSMUSE00001705686.1"; level 2; tag "TAGENE";
chr2	HAVANA	exon	41183646	41183732	0	+	.	gene_id "ENSMUSG00000140246.1"; transcript_id "ENSMUST00000358631.1"; gene_type "lncRNA"; gene_name "ENSMUSG00000140246"; transcript_type "lncRNA"; transcript_name "ENSMUST00000358631"; exon_number 2; exon_id "ENSMUSE00001705686.1"; level 2; tag "basic"; tag "TAGENE";
chr2	HAVANA	exon	41183646	41183732	0	+	.	gene_id "ENSMUSG00000140246.1"; transcript_id "ENSMUST00000358630.1"; gene_type "lncRNA"; gene_name "ENSMUSG00000140246"; transcript_type "lncRNA"; transcript_name "ENSMUST00000358630"; exon_number 2; exon_id "ENSMUSE00001705686.1"; level 2; tag "TAGENE";
chr2	ENSEMBL_gcm37	exon	41183646	41183732	0.02125265846401	+	.	gene_id "ENSMUSG00000140246.1"; transcript_id "ENSMUSG00000140246.1_tx_10"; exon_id "chr2_41183646_41183732_+"; exonnum "2"; txlen "669";
chr2	ENSEMBL_gcm37	exon	41183646	41183732	0.02125265846401	+	.	gene_id "ENSMUSG00000140246.1"; transcript_id "ENSMUSG00000140246.1_tx_11"; exon_id "chr2_41183646_41183732_+"; exonnum "2"; txlen "956";
chr2	ENSEMBL_gcm37	exon	41183646	41183732	0.02125265846401	+	.	gene_id "ENSMUSG00000140246.1"; transcript_id "ENSMUSG00000140246.1_tx_12"; exon_id "chr2_41183646_41183732_+"; exonnum "2"; txlen "975";
chr2	ENSEMBL_gcm37	exon	41183646	41183732	0.02125265846401	+	.	gene_id "ENSMUSG00000140246.1"; transcript_id "ENSMUSG00000140246.1_tx_13"; exon_id "chr2_41183646_41183732_+"; exonnum "2"; txlen "1248";
chr2	ENSEMBL_gcm37	exon	41183646	41183732	0.02125265846401	+	.	gene_id "ENSMUSG00000140246.1"; transcript_id "ENSMUSG00000140246.1_tx_14"; exon_id "chr2_41183646_41183732_+"; exonnum "2"; txlen "748";
chr2	ENSEMBL_gcm37	exon	41183646	41183732	0.02125265846401	+	.	gene_id "ENSMUSG00000140246.1"; transcript_id "ENSMUSG00000140246.1_tx_15"; exon_id "chr2_41183646_41183732_+"; exonnum "2"; txlen "1021";
chr2	ENSEMBL_gcm37	exon	41183646	41183732	0.0151504099941457	+	.	gene_id "ENSMUSG00000140246.1"; transcript_id "ENSMUSG00000140246.1_tx_16"; exon_id "chr2_41183646_41183732_+"; exonnum "2"; txlen "1205";
chr2	ENSEMBL_gcm37	exon	41183646	41183732	0.0151504099941457	+	.	gene_id "ENSMUSG00000140246.1"; transcript_id "ENSMUSG00000140246.1_tx_17"; exon_id "chr2_41183646_41183732_+"; exonnum "2"; txlen "997";
chr2	ENSEMBL_gcm37	exon	41183646	41183732	0.0151504099941457	+	.	gene_id "ENSMUSG00000140246.1"; transcript_id "ENSMUSG00000140246.1_tx_18"; exon_id "chr2_41183646_41183732_+"; exonnum "2"; txlen "1061";
chr2	ENSEMBL_gcm37	exon	41183646	41183732	0.0151504099941457	+	.	gene_id "ENSMUSG00000140246.1"; transcript_id "ENSMUSG00000140246.1_tx_19"; exon_id "chr2_41183646_41183732_+"; exonnum "2"; txlen "1270";
chr2	ENSEMBL_gcm37	exon	41183646	41183732	0.0151504099941457	+	.	gene_id "ENSMUSG00000140246.1"; transcript_id "ENSMUSG00000140246.1_tx_20"; exon_id "chr2_41183646_41183732_+"; exonnum "2"; txlen "1348";
chr2	ENSEMBL_gcm37	exon	41183646	41183732	0.0151504099941457	+	.	gene_id "ENSMUSG00000140246.1"; transcript_id "ENSMUSG00000140246.1_tx_21"; exon_id "chr2_41183646_41183732_+"; exonnum "2"; txlen "1140";
chr2	ENSEMBL_gcm37	exon	41183646	41183732	0.0151504099941457	+	.	gene_id "ENSMUSG00000140246.1"; transcript_id "ENSMUSG00000140246.1_tx_22"; exon_id "chr2_41183646_41183732_+"; exonnum "2"; txlen "1413";
chr2	ENSEMBL_gcm37	exon	41183646	41183732	0.0124149193007583	+	.	gene_id "ENSMUSG00000140246.1"; transcript_id "ENSMUSG00000140246.1_tx_26"; exon_id "chr2_41183646_41183732_+"; exonnum "2"; txlen "1129";
chr2	ENSEMBL_gcm37	exon	41183646	41183732	0.0124149193007583	+	.	gene_id "ENSMUSG00000140246.1"; transcript_id "ENSMUSG00000140246.1_tx_27"; exon_id "chr2_41183646_41183732_+"; exonnum "2"; txlen "1207";
chr2	ENSEMBL_gcm37	exon	41183646	41183732	0.0124149193007583	+	.	gene_id "ENSMUSG00000140246.1"; transcript_id "ENSMUSG00000140246.1_tx_28"; exon_id "chr2_41183646_41183732_+"; exonnum "2"; txlen "999";
chr2	ENSEMBL_gcm37	exon	41183646	41183732	0.0124149193007583	+	.	gene_id "ENSMUSG00000140246.1"; transcript_id "ENSMUSG00000140246.1_tx_29"; exon_id "chr2_41183646_41183732_+"; exonnum "2"; txlen "1272";
chr2	ENSEMBL_gcm37	exon	41183646	41183732	0.00631267083089405	+	.	gene_id "ENSMUSG00000140246.1"; transcript_id "ENSMUSG00000140246.1_tx_32"; exon_id "chr2_41183646_41183732_+"; exonnum "2"; txlen "1250";
chr2	ENSEMBL_gcm37	exon	41183646	41183732	0.00631267083089405	+	.	gene_id "ENSMUSG00000140246.1"; transcript_id "ENSMUSG00000140246.1_tx_33"; exon_id "chr2_41183646_41183732_+"; exonnum "2"; txlen "1458";
chr2	ENSEMBL_gcm37	exon	41183646	41183732	0.0231464597132782	+	.	gene_id "ENSMUSG00000140246.1"; transcript_id "ENSMUSG00000140246.1_tx_4"; exon_id "chr2_41183646_41183732_+"; exonnum "2"; txlen "813";
chr2	ENSEMBL_gcm37	exon	41183646	41183732	0.0231464597132782	+	.	gene_id "ENSMUSG00000140246.1"; transcript_id "ENSMUSG00000140246.1_tx_5"; exon_id "chr2_41183646_41183732_+"; exonnum "2"; txlen "605";
chr2	ENSEMBL_gcm37	exon	41183646	41183732	0.0214630808250398	+	.	gene_id "ENSMUSG00000140246.1"; transcript_id "ENSMUSG00000140246.1_tx_6"; exon_id "chr2_41183646_41183732_+"; exonnum "2"; txlen "1105";
chr2	ENSEMBL_gcm37	exon	41183646	41183732	0.0214630808250398	+	.	gene_id "ENSMUSG00000140246.1"; transcript_id "ENSMUSG00000140246.1_tx_7"; exon_id "chr2_41183646_41183732_+"; exonnum "2"; txlen "878";
chr2	ENSEMBL_gcm37	exon	41183646	41183732	0.02125265846401	+	.	gene_id "ENSMUSG00000140246.1"; transcript_id "ENSMUSG00000140246.1_tx_9"; exon_id "chr2_41183646_41183732_+"; exonnum "2"; txlen "1183";
chr2	HAVANA	exon	41183646	41183832	0	+	.	gene_id "ENSMUSG00000140246.1"; transcript_id "ENSMUST00000358635.1"; gene_type "lncRNA"; gene_name "ENSMUSG00000140246"; transcript_type "lncRNA"; transcript_name "ENSMUST00000358635"; exon_number 2; exon_id "ENSMUSE00001705676.1"; level 2; tag "TAGENE";
chr2	HAVANA	exon	41186219	41186274	0	+	.	gene_id "ENSMUSG00000140246.1"; transcript_id "ENSMUST00000358634.1"; gene_type "lncRNA"; gene_name "ENSMUSG00000140246"; transcript_type "lncRNA"; transcript_name "ENSMUST00000358634"; exon_number 3; exon_id "ENSMUSE00001705669.1"; level 2; tag "TAGENE";
chr2	HAVANA	exon	41191386	41191703	0	+	.	gene_id "ENSMUSG00000140246.1"; transcript_id "ENSMUST00000358632.1"; gene_type "lncRNA"; gene_name "ENSMUSG00000140246"; transcript_type "lncRNA"; transcript_name "ENSMUST00000358632"; exon_number 3; exon_id "ENSMUSE00001705673.1"; level 2; tag "TAGENE";
chr2	HAVANA	exon	41191386	41191703	0	+	.	gene_id "ENSMUSG00000140246.1"; transcript_id "ENSMUST00000358633.1"; gene_type "lncRNA"; gene_name "ENSMUSG00000140246"; transcript_type "lncRNA"; transcript_name "ENSMUST00000358633"; exon_number 2; exon_id "ENSMUSE00001705673.1"; level 2; tag "TAGENE";
chr2	HAVANA	exon	41213980	41214187	0	+	.	gene_id "ENSMUSG00000140246.1"; transcript_id "ENSMUST00000358629.1"; gene_type "lncRNA"; gene_name "ENSMUSG00000140246"; transcript_type "lncRNA"; transcript_name "ENSMUST00000358629"; exon_number 3; exon_id "ENSMUSE00001705680.1"; level 2; tag "TAGENE";
chr2	HAVANA	exon	41213980	41214187	0	+	.	gene_id "ENSMUSG00000140246.1"; transcript_id "ENSMUST00000358628.1"; gene_type "lncRNA"; gene_name "ENSMUSG00000140246"; transcript_type "lncRNA"; transcript_name "ENSMUST00000358628"; exon_number 3; exon_id "ENSMUSE00001705680.1"; level 2; tag "basic"; tag "TAGENE";
chr2	ENSEMBL_gcm37	exon	41213980	41214187	0.02125265846401	+	.	gene_id "ENSMUSG00000140246.1"; transcript_id "ENSMUSG00000140246.1_tx_10"; exon_id "chr2_41213980_41214187_+"; exonnum "3"; txlen "669";
chr2	ENSEMBL_gcm37	exon	41213980	41214187	0.02125265846401	+	.	gene_id "ENSMUSG00000140246.1"; transcript_id "ENSMUSG00000140246.1_tx_11"; exon_id "chr2_41213980_41214187_+"; exonnum "3"; txlen "956";
chr2	ENSEMBL_gcm37	exon	41213980	41214187	0.02125265846401	+	.	gene_id "ENSMUSG00000140246.1"; transcript_id "ENSMUSG00000140246.1_tx_13"; exon_id "chr2_41213980_41214187_+"; exonnum "3"; txlen "1248";
chr2	ENSEMBL_gcm37	exon	41213980	41214187	0.02125265846401	+	.	gene_id "ENSMUSG00000140246.1"; transcript_id "ENSMUSG00000140246.1_tx_15"; exon_id "chr2_41213980_41214187_+"; exonnum "3"; txlen "1021";
chr2	ENSEMBL_gcm37	exon	41213980	41214187	0.0151504099941457	+	.	gene_id "ENSMUSG00000140246.1"; transcript_id "ENSMUSG00000140246.1_tx_16"; exon_id "chr2_41213980_41214187_+"; exonnum "3"; txlen "1205";
chr2	ENSEMBL_gcm37	exon	41213980	41214187	0.0151504099941457	+	.	gene_id "ENSMUSG00000140246.1"; transcript_id "ENSMUSG00000140246.1_tx_18"; exon_id "chr2_41213980_41214187_+"; exonnum "3"; txlen "1061";
chr2	ENSEMBL_gcm37	exon	41213980	41214187	0.0151504099941457	+	.	gene_id "ENSMUSG00000140246.1"; transcript_id "ENSMUSG00000140246.1_tx_19"; exon_id "chr2_41213980_41214187_+"; exonnum "3"; txlen "1270";
chr2	ENSEMBL_gcm37	exon	41213980	41214187	0.0151504099941457	+	.	gene_id "ENSMUSG00000140246.1"; transcript_id "ENSMUSG00000140246.1_tx_20"; exon_id "chr2_41213980_41214187_+"; exonnum "3"; txlen "1348";
chr2	ENSEMBL_gcm37	exon	41213980	41214187	0.0151504099941457	+	.	gene_id "ENSMUSG00000140246.1"; transcript_id "ENSMUSG00000140246.1_tx_22"; exon_id "chr2_41213980_41214187_+"; exonnum "3"; txlen "1413";
chr2	ENSEMBL_gcm37	exon	41213980	41214187	0.0124149193007583	+	.	gene_id "ENSMUSG00000140246.1"; transcript_id "ENSMUSG00000140246.1_tx_26"; exon_id "chr2_41213980_41214187_+"; exonnum "3"; txlen "1129";
chr2	ENSEMBL_gcm37	exon	41213980	41214187	0.0124149193007583	+	.	gene_id "ENSMUSG00000140246.1"; transcript_id "ENSMUSG00000140246.1_tx_27"; exon_id "chr2_41213980_41214187_+"; exonnum "3"; txlen "1207";
chr2	ENSEMBL_gcm37	exon	41213980	41214187	0.0124149193007583	+	.	gene_id "ENSMUSG00000140246.1"; transcript_id "ENSMUSG00000140246.1_tx_29"; exon_id "chr2_41213980_41214187_+"; exonnum "3"; txlen "1272";
chr2	ENSEMBL_gcm37	exon	41213980	41214187	0.00631267083089405	+	.	gene_id "ENSMUSG00000140246.1"; transcript_id "ENSMUSG00000140246.1_tx_32"; exon_id "chr2_41213980_41214187_+"; exonnum "3"; txlen "1250";
chr2	ENSEMBL_gcm37	exon	41213980	41214187	0.00631267083089405	+	.	gene_id "ENSMUSG00000140246.1"; transcript_id "ENSMUSG00000140246.1_tx_33"; exon_id "chr2_41213980_41214187_+"; exonnum "3"; txlen "1458";
chr2	ENSEMBL_gcm37	exon	41213980	41214187	0.0231464597132782	+	.	gene_id "ENSMUSG00000140246.1"; transcript_id "ENSMUSG00000140246.1_tx_4"; exon_id "chr2_41213980_41214187_+"; exonnum "3"; txlen "813";
chr2	ENSEMBL_gcm37	exon	41213980	41214187	0.0214630808250398	+	.	gene_id "ENSMUSG00000140246.1"; transcript_id "ENSMUSG00000140246.1_tx_6"; exon_id "chr2_41213980_41214187_+"; exonnum "3"; txlen "1105";
chr2	ENSEMBL_gcm37	exon	41213980	41214187	0.0214630808250398	+	.	gene_id "ENSMUSG00000140246.1"; transcript_id "ENSMUSG00000140246.1_tx_7"; exon_id "chr2_41213980_41214187_+"; exonnum "3"; txlen "878";
chr2	ENSEMBL_gcm37	exon	41213980	41214187	0.02125265846401	+	.	gene_id "ENSMUSG00000140246.1"; transcript_id "ENSMUSG00000140246.1_tx_9"; exon_id "chr2_41213980_41214187_+"; exonnum "3"; txlen "1183";
chr2	HAVANA	exon	41213980	41214481	0	+	.	gene_id "ENSMUSG00000140246.1"; transcript_id "ENSMUST00000358631.1"; gene_type "lncRNA"; gene_name "ENSMUSG00000140246"; transcript_type "lncRNA"; transcript_name "ENSMUST00000358631"; exon_number 3; exon_id "ENSMUSE00001705679.1"; level 2; tag "basic"; tag "TAGENE";
chr2	sragcm37_mid	exon	41217614	41217678	0.02125265846401	+	.	gene_id "ENSMUSG00000140246.1"; transcript_id "ENSMUSG00000140246.1_tx_13"; exon_id "chr2_41217614_41217678_+"; exonnum "4"; txlen "1248";
chr2	sragcm37_mid	exon	41217614	41217678	0.02125265846401	+	.	gene_id "ENSMUSG00000140246.1"; transcript_id "ENSMUSG00000140246.1_tx_15"; exon_id "chr2_41217614_41217678_+"; exonnum "4"; txlen "1021";
chr2	sragcm37_mid	exon	41217614	41217678	0.0151504099941457	+	.	gene_id "ENSMUSG00000140246.1"; transcript_id "ENSMUSG00000140246.1_tx_19"; exon_id "chr2_41217614_41217678_+"; exonnum "4"; txlen "1270";
chr2	sragcm37_mid	exon	41217614	41217678	0.0151504099941457	+	.	gene_id "ENSMUSG00000140246.1"; transcript_id "ENSMUSG00000140246.1_tx_22"; exon_id "chr2_41217614_41217678_+"; exonnum "4"; txlen "1413";
chr2	sragcm37_mid	exon	41217614	41217678	0.0124149193007583	+	.	gene_id "ENSMUSG00000140246.1"; transcript_id "ENSMUSG00000140246.1_tx_26"; exon_id "chr2_41217614_41217678_+"; exonnum "4"; txlen "1129";
chr2	sragcm37_mid	exon	41217614	41217678	0.0124149193007583	+	.	gene_id "ENSMUSG00000140246.1"; transcript_id "ENSMUSG00000140246.1_tx_29"; exon_id "chr2_41217614_41217678_+"; exonnum "4"; txlen "1272";
chr2	sragcm37_mid	exon	41217614	41217678	0.00631267083089405	+	.	gene_id "ENSMUSG00000140246.1"; transcript_id "ENSMUSG00000140246.1_tx_33"; exon_id "chr2_41217614_41217678_+"; exonnum "4"; txlen "1458";
chr2	sragcm37_mid	exon	41217614	41217678	0.0214630808250398	+	.	gene_id "ENSMUSG00000140246.1"; transcript_id "ENSMUSG00000140246.1_tx_6"; exon_id "chr2_41217614_41217678_+"; exonnum "4"; txlen "1105";
chr2	sragcm37_mid	exon	41217614	41217678	0.0214630808250398	+	.	gene_id "ENSMUSG00000140246.1"; transcript_id "ENSMUSG00000140246.1_tx_7"; exon_id "chr2_41217614_41217678_+"; exonnum "4"; txlen "878";
chr2	HAVANA	exon	41228993	41229136	0	+	.	gene_id "ENSMUSG00000140246.1"; transcript_id "ENSMUST00000358627.1"; gene_type "lncRNA"; gene_name "ENSMUSG00000140246"; transcript_type "lncRNA"; transcript_name "ENSMUST00000358627"; exon_number 3; exon_id "ENSMUSE00001705670.1"; level 2; tag "basic"; tag "Ensembl_canonical"; tag "GENCODE_Primary"; tag "TAGENE";
chr2	HAVANA	exon	41228993	41229136	0	+	.	gene_id "ENSMUSG00000140246.1"; transcript_id "ENSMUST00000358628.1"; gene_type "lncRNA"; gene_name "ENSMUSG00000140246"; transcript_type "lncRNA"; transcript_name "ENSMUST00000358628"; exon_number 4; exon_id "ENSMUSE00001705670.1"; level 2; tag "basic"; tag "TAGENE";
chr2	ENSEMBL_gcm37	exon	41228993	41229136	0.02125265846401	+	.	gene_id "ENSMUSG00000140246.1"; transcript_id "ENSMUSG00000140246.1_tx_11"; exon_id "chr2_41228993_41229136_+"; exonnum "4"; txlen "956";
chr2	ENSEMBL_gcm37	exon	41228993	41229136	0.02125265846401	+	.	gene_id "ENSMUSG00000140246.1"; transcript_id "ENSMUSG00000140246.1_tx_12"; exon_id "chr2_41228993_41229136_+"; exonnum "3"; txlen "975";
chr2	ENSEMBL_gcm37	exon	41228993	41229136	0.02125265846401	+	.	gene_id "ENSMUSG00000140246.1"; transcript_id "ENSMUSG00000140246.1_tx_13"; exon_id "chr2_41228993_41229136_+"; exonnum "5"; txlen "1248";
chr2	ENSEMBL_gcm37	exon	41228993	41229136	0.02125265846401	+	.	gene_id "ENSMUSG00000140246.1"; transcript_id "ENSMUSG00000140246.1_tx_14"; exon_id "chr2_41228993_41229136_+"; exonnum "3"; txlen "748";
chr2	ENSEMBL_gcm37	exon	41228993	41229136	0.02125265846401	+	.	gene_id "ENSMUSG00000140246.1"; transcript_id "ENSMUSG00000140246.1_tx_15"; exon_id "chr2_41228993_41229136_+"; exonnum "5"; txlen "1021";
chr2	ENSEMBL_gcm37	exon	41228993	41229136	0.0151504099941457	+	.	gene_id "ENSMUSG00000140246.1"; transcript_id "ENSMUSG00000140246.1_tx_16"; exon_id "chr2_41228993_41229136_+"; exonnum "4"; txlen "1205";
chr2	ENSEMBL_gcm37	exon	41228993	41229136	0.0151504099941457	+	.	gene_id "ENSMUSG00000140246.1"; transcript_id "ENSMUSG00000140246.1_tx_17"; exon_id "chr2_41228993_41229136_+"; exonnum "3"; txlen "997";
chr2	ENSEMBL_gcm37	exon	41228993	41229136	0.0151504099941457	+	.	gene_id "ENSMUSG00000140246.1"; transcript_id "ENSMUSG00000140246.1_tx_19"; exon_id "chr2_41228993_41229136_+"; exonnum "5"; txlen "1270";
chr2	ENSEMBL_gcm37	exon	41228993	41229136	0.0151504099941457	+	.	gene_id "ENSMUSG00000140246.1"; transcript_id "ENSMUSG00000140246.1_tx_20"; exon_id "chr2_41228993_41229136_+"; exonnum "4"; txlen "1348";
chr2	ENSEMBL_gcm37	exon	41228993	41229136	0.0151504099941457	+	.	gene_id "ENSMUSG00000140246.1"; transcript_id "ENSMUSG00000140246.1_tx_21"; exon_id "chr2_41228993_41229136_+"; exonnum "3"; txlen "1140";
chr2	ENSEMBL_gcm37	exon	41228993	41229136	0.0151504099941457	+	.	gene_id "ENSMUSG00000140246.1"; transcript_id "ENSMUSG00000140246.1_tx_22"; exon_id "chr2_41228993_41229136_+"; exonnum "5"; txlen "1413";
chr2	ENSEMBL_gcm37	exon	41228993	41229136	0.0124149193007583	+	.	gene_id "ENSMUSG00000140246.1"; transcript_id "ENSMUSG00000140246.1_tx_26"; exon_id "chr2_41228993_41229136_+"; exonnum "5"; txlen "1129";
chr2	ENSEMBL_gcm37	exon	41228993	41229136	0.0124149193007583	+	.	gene_id "ENSMUSG00000140246.1"; transcript_id "ENSMUSG00000140246.1_tx_27"; exon_id "chr2_41228993_41229136_+"; exonnum "4"; txlen "1207";
chr2	ENSEMBL_gcm37	exon	41228993	41229136	0.0124149193007583	+	.	gene_id "ENSMUSG00000140246.1"; transcript_id "ENSMUSG00000140246.1_tx_28"; exon_id "chr2_41228993_41229136_+"; exonnum "3"; txlen "999";
chr2	ENSEMBL_gcm37	exon	41228993	41229136	0.0124149193007583	+	.	gene_id "ENSMUSG00000140246.1"; transcript_id "ENSMUSG00000140246.1_tx_29"; exon_id "chr2_41228993_41229136_+"; exonnum "5"; txlen "1272";
chr2	ENSEMBL_gcm37	exon	41228993	41229136	0.00631267083089405	+	.	gene_id "ENSMUSG00000140246.1"; transcript_id "ENSMUSG00000140246.1_tx_32"; exon_id "chr2_41228993_41229136_+"; exonnum "4"; txlen "1250";
chr2	ENSEMBL_gcm37	exon	41228993	41229136	0.00631267083089405	+	.	gene_id "ENSMUSG00000140246.1"; transcript_id "ENSMUSG00000140246.1_tx_33"; exon_id "chr2_41228993_41229136_+"; exonnum "5"; txlen "1458";
chr2	ENSEMBL_gcm37	exon	41228993	41229136	0.0231464597132782	+	.	gene_id "ENSMUSG00000140246.1"; transcript_id "ENSMUSG00000140246.1_tx_4"; exon_id "chr2_41228993_41229136_+"; exonnum "4"; txlen "813";
chr2	ENSEMBL_gcm37	exon	41228993	41229136	0.0231464597132782	+	.	gene_id "ENSMUSG00000140246.1"; transcript_id "ENSMUSG00000140246.1_tx_5"; exon_id "chr2_41228993_41229136_+"; exonnum "3"; txlen "605";
chr2	ENSEMBL_gcm37	exon	41228993	41229136	0.0214630808250398	+	.	gene_id "ENSMUSG00000140246.1"; transcript_id "ENSMUSG00000140246.1_tx_6"; exon_id "chr2_41228993_41229136_+"; exonnum "5"; txlen "1105";
chr2	ENSEMBL_gcm37	exon	41228993	41229136	0.0214630808250398	+	.	gene_id "ENSMUSG00000140246.1"; transcript_id "ENSMUSG00000140246.1_tx_7"; exon_id "chr2_41228993_41229136_+"; exonnum "5"; txlen "878";
chr2	ENSEMBL_gcm37	exon	41228993	41229136	0.02125265846401	+	.	gene_id "ENSMUSG00000140246.1"; transcript_id "ENSMUSG00000140246.1_tx_9"; exon_id "chr2_41228993_41229136_+"; exonnum "4"; txlen "1183";
chr2	HAVANA	exon	41228993	41229162	0	+	.	gene_id "ENSMUSG00000140246.1"; transcript_id "ENSMUST00000358629.1"; gene_type "lncRNA"; gene_name "ENSMUSG00000140246"; transcript_type "lncRNA"; transcript_name "ENSMUST00000358629"; exon_number 4; exon_id "ENSMUSE00001705678.1"; level 2; tag "TAGENE";
chr2	HAVANA	exon	41228993	41229171	0	+	.	gene_id "ENSMUSG00000140246.1"; transcript_id "ENSMUST00000358630.1"; gene_type "lncRNA"; gene_name "ENSMUSG00000140246"; transcript_type "lncRNA"; transcript_name "ENSMUST00000358630"; exon_number 3; exon_id "ENSMUSE00001705688.1"; level 2; tag "TAGENE";
chr2	sragcm37_mid	exon	41232889	41233031	0.02125265846401	+	.	gene_id "ENSMUSG00000140246.1"; transcript_id "ENSMUSG00000140246.1_tx_11"; exon_id "chr2_41232889_41233031_+"; exonnum "5"; txlen "956";
chr2	sragcm37_mid	exon	41232889	41233031	0.02125265846401	+	.	gene_id "ENSMUSG00000140246.1"; transcript_id "ENSMUSG00000140246.1_tx_12"; exon_id "chr2_41232889_41233031_+"; exonnum "4"; txlen "975";
chr2	sragcm37_mid	exon	41232889	41233031	0.02125265846401	+	.	gene_id "ENSMUSG00000140246.1"; transcript_id "ENSMUSG00000140246.1_tx_13"; exon_id "chr2_41232889_41233031_+"; exonnum "6"; txlen "1248";
chr2	sragcm37_mid	exon	41232889	41233031	0.02125265846401	+	.	gene_id "ENSMUSG00000140246.1"; transcript_id "ENSMUSG00000140246.1_tx_14"; exon_id "chr2_41232889_41233031_+"; exonnum "4"; txlen "748";
chr2	sragcm37_mid	exon	41232889	41233031	0.02125265846401	+	.	gene_id "ENSMUSG00000140246.1"; transcript_id "ENSMUSG00000140246.1_tx_15"; exon_id "chr2_41232889_41233031_+"; exonnum "6"; txlen "1021";
chr2	sragcm37_mid	exon	41232889	41233031	0.0151504099941457	+	.	gene_id "ENSMUSG00000140246.1"; transcript_id "ENSMUSG00000140246.1_tx_20"; exon_id "chr2_41232889_41233031_+"; exonnum "5"; txlen "1348";
chr2	sragcm37_mid	exon	41232889	41233031	0.0151504099941457	+	.	gene_id "ENSMUSG00000140246.1"; transcript_id "ENSMUSG00000140246.1_tx_21"; exon_id "chr2_41232889_41233031_+"; exonnum "4"; txlen "1140";
chr2	sragcm37_mid	exon	41232889	41233031	0.0151504099941457	+	.	gene_id "ENSMUSG00000140246.1"; transcript_id "ENSMUSG00000140246.1_tx_22"; exon_id "chr2_41232889_41233031_+"; exonnum "6"; txlen "1413";
chr2	sragcm37_mid	exon	41232889	41233031	0.0124149193007583	+	.	gene_id "ENSMUSG00000140246.1"; transcript_id "ENSMUSG00000140246.1_tx_27"; exon_id "chr2_41232889_41233031_+"; exonnum "5"; txlen "1207";
chr2	sragcm37_mid	exon	41232889	41233031	0.0124149193007583	+	.	gene_id "ENSMUSG00000140246.1"; transcript_id "ENSMUSG00000140246.1_tx_28"; exon_id "chr2_41232889_41233031_+"; exonnum "4"; txlen "999";
chr2	sragcm37_mid	exon	41232889	41233031	0.0124149193007583	+	.	gene_id "ENSMUSG00000140246.1"; transcript_id "ENSMUSG00000140246.1_tx_29"; exon_id "chr2_41232889_41233031_+"; exonnum "6"; txlen "1272";
chr2	sragcm37_mid	exon	41232889	41233031	0.00631267083089405	+	.	gene_id "ENSMUSG00000140246.1"; transcript_id "ENSMUSG00000140246.1_tx_33"; exon_id "chr2_41232889_41233031_+"; exonnum "6"; txlen "1458";
chr2	sragcm37_mid	exon	41232889	41233031	0.02125265846401	+	.	gene_id "ENSMUSG00000140246.1"; transcript_id "ENSMUSG00000140246.1_tx_9"; exon_id "chr2_41232889_41233031_+"; exonnum "5"; txlen "1183";
chr2	HAVANA	exon	41235403	41235592	0	+	.	gene_id "ENSMUSG00000140246.1"; transcript_id "ENSMUST00000358627.1"; gene_type "lncRNA"; gene_name "ENSMUSG00000140246"; transcript_type "lncRNA"; transcript_name "ENSMUST00000358627"; exon_number 4; exon_id "ENSMUSE00001705683.1"; level 2; tag "basic"; tag "Ensembl_canonical"; tag "GENCODE_Primary"; tag "TAGENE";
chr2	HAVANA	exon	41235403	41235592	0	+	.	gene_id "ENSMUSG00000140246.1"; transcript_id "ENSMUST00000358628.1"; gene_type "lncRNA"; gene_name "ENSMUSG00000140246"; transcript_type "lncRNA"; transcript_name "ENSMUST00000358628"; exon_number 5; exon_id "ENSMUSE00001705683.1"; level 2; tag "basic"; tag "TAGENE";
chr2	ENSEMBL_gcm37	exon	41235403	41235592	0.02125265846401	+	.	gene_id "ENSMUSG00000140246.1"; transcript_id "ENSMUSG00000140246.1_tx_10"; exon_id "chr2_41235403_41235592_+"; exonnum "4"; txlen "669";
chr2	ENSEMBL_gcm37	exon	41235403	41235592	0.02125265846401	+	.	gene_id "ENSMUSG00000140246.1"; transcript_id "ENSMUSG00000140246.1_tx_11"; exon_id "chr2_41235403_41235592_+"; exonnum "6"; txlen "956";
chr2	ENSEMBL_gcm37	exon	41235403	41235592	0.02125265846401	+	.	gene_id "ENSMUSG00000140246.1"; transcript_id "ENSMUSG00000140246.1_tx_12"; exon_id "chr2_41235403_41235592_+"; exonnum "5"; txlen "975";
chr2	ENSEMBL_gcm37	exon	41235403	41235592	0.02125265846401	+	.	gene_id "ENSMUSG00000140246.1"; transcript_id "ENSMUSG00000140246.1_tx_13"; exon_id "chr2_41235403_41235592_+"; exonnum "7"; txlen "1248";
chr2	ENSEMBL_gcm37	exon	41235403	41235592	0.02125265846401	+	.	gene_id "ENSMUSG00000140246.1"; transcript_id "ENSMUSG00000140246.1_tx_14"; exon_id "chr2_41235403_41235592_+"; exonnum "5"; txlen "748";
chr2	ENSEMBL_gcm37	exon	41235403	41235592	0.02125265846401	+	.	gene_id "ENSMUSG00000140246.1"; transcript_id "ENSMUSG00000140246.1_tx_15"; exon_id "chr2_41235403_41235592_+"; exonnum "7"; txlen "1021";
chr2	ENSEMBL_gcm37	exon	41235403	41235592	0.0151504099941457	+	.	gene_id "ENSMUSG00000140246.1"; transcript_id "ENSMUSG00000140246.1_tx_16"; exon_id "chr2_41235403_41235592_+"; exonnum "5"; txlen "1205";
chr2	ENSEMBL_gcm37	exon	41235403	41235592	0.0151504099941457	+	.	gene_id "ENSMUSG00000140246.1"; transcript_id "ENSMUSG00000140246.1_tx_17"; exon_id "chr2_41235403_41235592_+"; exonnum "4"; txlen "997";
chr2	ENSEMBL_gcm37	exon	41235403	41235592	0.0151504099941457	+	.	gene_id "ENSMUSG00000140246.1"; transcript_id "ENSMUSG00000140246.1_tx_18"; exon_id "chr2_41235403_41235592_+"; exonnum "4"; txlen "1061";
chr2	ENSEMBL_gcm37	exon	41235403	41235592	0.0151504099941457	+	.	gene_id "ENSMUSG00000140246.1"; transcript_id "ENSMUSG00000140246.1_tx_19"; exon_id "chr2_41235403_41235592_+"; exonnum "6"; txlen "1270";
chr2	ENSEMBL_gcm37	exon	41235403	41235592	0.0151504099941457	+	.	gene_id "ENSMUSG00000140246.1"; transcript_id "ENSMUSG00000140246.1_tx_20"; exon_id "chr2_41235403_41235592_+"; exonnum "6"; txlen "1348";
chr2	ENSEMBL_gcm37	exon	41235403	41235592	0.0151504099941457	+	.	gene_id "ENSMUSG00000140246.1"; transcript_id "ENSMUSG00000140246.1_tx_21"; exon_id "chr2_41235403_41235592_+"; exonnum "5"; txlen "1140";
chr2	ENSEMBL_gcm37	exon	41235403	41235592	0.0151504099941457	+	.	gene_id "ENSMUSG00000140246.1"; transcript_id "ENSMUSG00000140246.1_tx_22"; exon_id "chr2_41235403_41235592_+"; exonnum "7"; txlen "1413";
chr2	ENSEMBL_gcm37	exon	41235403	41235592	0.0124149193007583	+	.	gene_id "ENSMUSG00000140246.1"; transcript_id "ENSMUSG00000140246.1_tx_26"; exon_id "chr2_41235403_41235592_+"; exonnum "6"; txlen "1129";
chr2	ENSEMBL_gcm37	exon	41235403	41235592	0.0124149193007583	+	.	gene_id "ENSMUSG00000140246.1"; transcript_id "ENSMUSG00000140246.1_tx_27"; exon_id "chr2_41235403_41235592_+"; exonnum "6"; txlen "1207";
chr2	ENSEMBL_gcm37	exon	41235403	41235592	0.0124149193007583	+	.	gene_id "ENSMUSG00000140246.1"; transcript_id "ENSMUSG00000140246.1_tx_28"; exon_id "chr2_41235403_41235592_+"; exonnum "5"; txlen "999";
chr2	ENSEMBL_gcm37	exon	41235403	41235592	0.0124149193007583	+	.	gene_id "ENSMUSG00000140246.1"; transcript_id "ENSMUSG00000140246.1_tx_29"; exon_id "chr2_41235403_41235592_+"; exonnum "7"; txlen "1272";
chr2	ENSEMBL_gcm37	exon	41235403	41235592	0.00631267083089405	+	.	gene_id "ENSMUSG00000140246.1"; transcript_id "ENSMUSG00000140246.1_tx_32"; exon_id "chr2_41235403_41235592_+"; exonnum "5"; txlen "1250";
chr2	ENSEMBL_gcm37	exon	41235403	41235592	0.00631267083089405	+	.	gene_id "ENSMUSG00000140246.1"; transcript_id "ENSMUSG00000140246.1_tx_33"; exon_id "chr2_41235403_41235592_+"; exonnum "7"; txlen "1458";
chr2	ENSEMBL_gcm37	exon	41235403	41235592	0.0231464597132782	+	.	gene_id "ENSMUSG00000140246.1"; transcript_id "ENSMUSG00000140246.1_tx_4"; exon_id "chr2_41235403_41235592_+"; exonnum "5"; txlen "813";
chr2	ENSEMBL_gcm37	exon	41235403	41235592	0.0231464597132782	+	.	gene_id "ENSMUSG00000140246.1"; transcript_id "ENSMUSG00000140246.1_tx_5"; exon_id "chr2_41235403_41235592_+"; exonnum "4"; txlen "605";
chr2	ENSEMBL_gcm37	exon	41235403	41235592	0.0214630808250398	+	.	gene_id "ENSMUSG00000140246.1"; transcript_id "ENSMUSG00000140246.1_tx_6"; exon_id "chr2_41235403_41235592_+"; exonnum "6"; txlen "1105";
chr2	ENSEMBL_gcm37	exon	41235403	41235592	0.0214630808250398	+	.	gene_id "ENSMUSG00000140246.1"; transcript_id "ENSMUSG00000140246.1_tx_7"; exon_id "chr2_41235403_41235592_+"; exonnum "6"; txlen "878";
chr2	ENSEMBL_gcm37	exon	41235403	41235592	0.02125265846401	+	.	gene_id "ENSMUSG00000140246.1"; transcript_id "ENSMUSG00000140246.1_tx_9"; exon_id "chr2_41235403_41235592_+"; exonnum "6"; txlen "1183";
chr2	HAVANA	exon	41237995	41238334	0	+	.	gene_id "ENSMUSG00000140246.1"; transcript_id "ENSMUST00000358628.1"; gene_type "lncRNA"; gene_name "ENSMUSG00000140246"; transcript_type "lncRNA"; transcript_name "ENSMUST00000358628"; exon_number 6; exon_id "ENSMUSE00001705668.1"; level 2; tag "basic"; tag "TAGENE";
chr2	ENSEMBL_gcm37	exon	41237995	41238334	0.02125265846401	+	.	gene_id "ENSMUSG00000140246.1"; transcript_id "ENSMUSG00000140246.1_tx_12"; exon_id "chr2_41237995_41238334_+"; exonnum "6"; txlen "975";
chr2	ENSEMBL_gcm37	exon	41237995	41238334	0.02125265846401	+	.	gene_id "ENSMUSG00000140246.1"; transcript_id "ENSMUSG00000140246.1_tx_13"; exon_id "chr2_41237995_41238334_+"; exonnum "8"; txlen "1248";
chr2	ENSEMBL_gcm37	exon	41237995	41238334	0.0214630808250398	+	.	gene_id "ENSMUSG00000140246.1"; transcript_id "ENSMUSG00000140246.1_tx_6"; exon_id "chr2_41237995_41238334_+"; exonnum "7"; txlen "1105";
chr2	ENSEMBL_gcm37	exon	41237995	41238334	0.02125265846401	+	.	gene_id "ENSMUSG00000140246.1"; transcript_id "ENSMUSG00000140246.1_tx_9"; exon_id "chr2_41237995_41238334_+"; exonnum "7"; txlen "1183";
chr2	sragcm37_ss	exon	41265950	41266062	0.02125265846401	+	.	gene_id "ENSMUSG00000140246.1"; transcript_id "ENSMUSG00000140246.1_tx_10"; exon_id "chr2_41265950_41266062_+"; exonnum "5"; txlen "669";
chr2	sragcm37_ss	exon	41265950	41266062	0.02125265846401	+	.	gene_id "ENSMUSG00000140246.1"; transcript_id "ENSMUSG00000140246.1_tx_11"; exon_id "chr2_41265950_41266062_+"; exonnum "7"; txlen "956";
chr2	sragcm37_ss	exon	41265950	41266062	0.02125265846401	+	.	gene_id "ENSMUSG00000140246.1"; transcript_id "ENSMUSG00000140246.1_tx_14"; exon_id "chr2_41265950_41266062_+"; exonnum "6"; txlen "748";
chr2	sragcm37_ss	exon	41265950	41266062	0.02125265846401	+	.	gene_id "ENSMUSG00000140246.1"; transcript_id "ENSMUSG00000140246.1_tx_15"; exon_id "chr2_41265950_41266062_+"; exonnum "8"; txlen "1021";
chr2	sragcm37_ss	exon	41265950	41266062	0.0231464597132782	+	.	gene_id "ENSMUSG00000140246.1"; transcript_id "ENSMUSG00000140246.1_tx_4"; exon_id "chr2_41265950_41266062_+"; exonnum "6"; txlen "813";
chr2	sragcm37_ss	exon	41265950	41266062	0.0231464597132782	+	.	gene_id "ENSMUSG00000140246.1"; transcript_id "ENSMUSG00000140246.1_tx_5"; exon_id "chr2_41265950_41266062_+"; exonnum "5"; txlen "605";
chr2	sragcm37_ss	exon	41265950	41266062	0.0214630808250398	+	.	gene_id "ENSMUSG00000140246.1"; transcript_id "ENSMUSG00000140246.1_tx_7"; exon_id "chr2_41265950_41266062_+"; exonnum "7"; txlen "878";
chr2	HAVANA	exon	41280944	41281045	0	+	.	gene_id "ENSMUSG00000140246.1"; transcript_id "ENSMUST00000358627.1"; gene_type "lncRNA"; gene_name "ENSMUSG00000140246"; transcript_type "lncRNA"; transcript_name "ENSMUST00000358627"; exon_number 5; exon_id "ENSMUSE00001705684.1"; level 2; tag "basic"; tag "Ensembl_canonical"; tag "GENCODE_Primary"; tag "TAGENE";
chr2	ENSEMBL_gcm37	exon	41280944	41281045	0.0151504099941457	+	.	gene_id "ENSMUSG00000140246.1"; transcript_id "ENSMUSG00000140246.1_tx_16"; exon_id "chr2_41280944_41281045_+"; exonnum "6"; txlen "1205";
chr2	ENSEMBL_gcm37	exon	41280944	41281045	0.0151504099941457	+	.	gene_id "ENSMUSG00000140246.1"; transcript_id "ENSMUSG00000140246.1_tx_17"; exon_id "chr2_41280944_41281045_+"; exonnum "5"; txlen "997";
chr2	ENSEMBL_gcm37	exon	41280944	41281045	0.0151504099941457	+	.	gene_id "ENSMUSG00000140246.1"; transcript_id "ENSMUSG00000140246.1_tx_18"; exon_id "chr2_41280944_41281045_+"; exonnum "5"; txlen "1061";
chr2	ENSEMBL_gcm37	exon	41280944	41281045	0.0151504099941457	+	.	gene_id "ENSMUSG00000140246.1"; transcript_id "ENSMUSG00000140246.1_tx_19"; exon_id "chr2_41280944_41281045_+"; exonnum "7"; txlen "1270";
chr2	ENSEMBL_gcm37	exon	41280944	41281045	0.0151504099941457	+	.	gene_id "ENSMUSG00000140246.1"; transcript_id "ENSMUSG00000140246.1_tx_20"; exon_id "chr2_41280944_41281045_+"; exonnum "7"; txlen "1348";
chr2	ENSEMBL_gcm37	exon	41280944	41281045	0.0151504099941457	+	.	gene_id "ENSMUSG00000140246.1"; transcript_id "ENSMUSG00000140246.1_tx_21"; exon_id "chr2_41280944_41281045_+"; exonnum "6"; txlen "1140";
chr2	ENSEMBL_gcm37	exon	41280944	41281045	0.0151504099941457	+	.	gene_id "ENSMUSG00000140246.1"; transcript_id "ENSMUSG00000140246.1_tx_22"; exon_id "chr2_41280944_41281045_+"; exonnum "8"; txlen "1413";
chr2	ENSEMBL_gcm37	exon	41280944	41281045	0.0124149193007583	+	.	gene_id "ENSMUSG00000140246.1"; transcript_id "ENSMUSG00000140246.1_tx_26"; exon_id "chr2_41280944_41281045_+"; exonnum "7"; txlen "1129";
chr2	ENSEMBL_gcm37	exon	41280944	41281045	0.0124149193007583	+	.	gene_id "ENSMUSG00000140246.1"; transcript_id "ENSMUSG00000140246.1_tx_27"; exon_id "chr2_41280944_41281045_+"; exonnum "7"; txlen "1207";
chr2	ENSEMBL_gcm37	exon	41280944	41281045	0.0124149193007583	+	.	gene_id "ENSMUSG00000140246.1"; transcript_id "ENSMUSG00000140246.1_tx_28"; exon_id "chr2_41280944_41281045_+"; exonnum "6"; txlen "999";
chr2	ENSEMBL_gcm37	exon	41280944	41281045	0.0124149193007583	+	.	gene_id "ENSMUSG00000140246.1"; transcript_id "ENSMUSG00000140246.1_tx_29"; exon_id "chr2_41280944_41281045_+"; exonnum "8"; txlen "1272";
chr2	ENSEMBL_gcm37	exon	41280944	41281045	0.00631267083089405	+	.	gene_id "ENSMUSG00000140246.1"; transcript_id "ENSMUSG00000140246.1_tx_32"; exon_id "chr2_41280944_41281045_+"; exonnum "6"; txlen "1250";
chr2	ENSEMBL_gcm37	exon	41280944	41281045	0.00631267083089405	+	.	gene_id "ENSMUSG00000140246.1"; transcript_id "ENSMUSG00000140246.1_tx_33"; exon_id "chr2_41280944_41281045_+"; exonnum "8"; txlen "1458";
chr2	HAVANA	exon	41307120	41307230	0	+	.	gene_id "ENSMUSG00000140246.1"; transcript_id "ENSMUST00000358627.1"; gene_type "lncRNA"; gene_name "ENSMUSG00000140246"; transcript_type "lncRNA"; transcript_name "ENSMUST00000358627"; exon_number 6; exon_id "ENSMUSE00001705681.1"; level 2; tag "basic"; tag "Ensembl_canonical"; tag "GENCODE_Primary"; tag "TAGENE";
chr2	ENSEMBL_gcm37	exon	41307120	41307230	0.0151504099941457	+	.	gene_id "ENSMUSG00000140246.1"; transcript_id "ENSMUSG00000140246.1_tx_16"; exon_id "chr2_41307120_41307230_+"; exonnum "7"; txlen "1205";
chr2	ENSEMBL_gcm37	exon	41307120	41307230	0.0151504099941457	+	.	gene_id "ENSMUSG00000140246.1"; transcript_id "ENSMUSG00000140246.1_tx_17"; exon_id "chr2_41307120_41307230_+"; exonnum "6"; txlen "997";
chr2	ENSEMBL_gcm37	exon	41307120	41307230	0.0151504099941457	+	.	gene_id "ENSMUSG00000140246.1"; transcript_id "ENSMUSG00000140246.1_tx_18"; exon_id "chr2_41307120_41307230_+"; exonnum "6"; txlen "1061";
chr2	ENSEMBL_gcm37	exon	41307120	41307230	0.0151504099941457	+	.	gene_id "ENSMUSG00000140246.1"; transcript_id "ENSMUSG00000140246.1_tx_19"; exon_id "chr2_41307120_41307230_+"; exonnum "8"; txlen "1270";
chr2	ENSEMBL_gcm37	exon	41307120	41307230	0.0151504099941457	+	.	gene_id "ENSMUSG00000140246.1"; transcript_id "ENSMUSG00000140246.1_tx_20"; exon_id "chr2_41307120_41307230_+"; exonnum "8"; txlen "1348";
chr2	ENSEMBL_gcm37	exon	41307120	41307230	0.0151504099941457	+	.	gene_id "ENSMUSG00000140246.1"; transcript_id "ENSMUSG00000140246.1_tx_21"; exon_id "chr2_41307120_41307230_+"; exonnum "7"; txlen "1140";
chr2	ENSEMBL_gcm37	exon	41307120	41307230	0.0151504099941457	+	.	gene_id "ENSMUSG00000140246.1"; transcript_id "ENSMUSG00000140246.1_tx_22"; exon_id "chr2_41307120_41307230_+"; exonnum "9"; txlen "1413";
chr2	ENSEMBL_gcm37	exon	41307120	41307230	0.0124149193007583	+	.	gene_id "ENSMUSG00000140246.1"; transcript_id "ENSMUSG00000140246.1_tx_26"; exon_id "chr2_41307120_41307230_+"; exonnum "8"; txlen "1129";
chr2	ENSEMBL_gcm37	exon	41307120	41307230	0.0124149193007583	+	.	gene_id "ENSMUSG00000140246.1"; transcript_id "ENSMUSG00000140246.1_tx_27"; exon_id "chr2_41307120_41307230_+"; exonnum "8"; txlen "1207";
chr2	ENSEMBL_gcm37	exon	41307120	41307230	0.0124149193007583	+	.	gene_id "ENSMUSG00000140246.1"; transcript_id "ENSMUSG00000140246.1_tx_28"; exon_id "chr2_41307120_41307230_+"; exonnum "7"; txlen "999";
chr2	ENSEMBL_gcm37	exon	41307120	41307230	0.0124149193007583	+	.	gene_id "ENSMUSG00000140246.1"; transcript_id "ENSMUSG00000140246.1_tx_29"; exon_id "chr2_41307120_41307230_+"; exonnum "9"; txlen "1272";
chr2	ENSEMBL_gcm37	exon	41307120	41307230	0.00631267083089405	+	.	gene_id "ENSMUSG00000140246.1"; transcript_id "ENSMUSG00000140246.1_tx_32"; exon_id "chr2_41307120_41307230_+"; exonnum "7"; txlen "1250";
chr2	ENSEMBL_gcm37	exon	41307120	41307230	0.00631267083089405	+	.	gene_id "ENSMUSG00000140246.1"; transcript_id "ENSMUSG00000140246.1_tx_33"; exon_id "chr2_41307120_41307230_+"; exonnum "9"; txlen "1458";
chr2	sragcm37_mid	exon	41361303	41361443	0.0151504099941457	+	.	gene_id "ENSMUSG00000140246.1"; transcript_id "ENSMUSG00000140246.1_tx_16"; exon_id "chr2_41361303_41361443_+"; exonnum "8"; txlen "1205";
chr2	sragcm37_mid	exon	41361303	41361443	0.0151504099941457	+	.	gene_id "ENSMUSG00000140246.1"; transcript_id "ENSMUSG00000140246.1_tx_17"; exon_id "chr2_41361303_41361443_+"; exonnum "7"; txlen "997";
chr2	sragcm37_mid	exon	41361303	41361443	0.0151504099941457	+	.	gene_id "ENSMUSG00000140246.1"; transcript_id "ENSMUSG00000140246.1_tx_18"; exon_id "chr2_41361303_41361443_+"; exonnum "7"; txlen "1061";
chr2	sragcm37_mid	exon	41361303	41361443	0.0151504099941457	+	.	gene_id "ENSMUSG00000140246.1"; transcript_id "ENSMUSG00000140246.1_tx_19"; exon_id "chr2_41361303_41361443_+"; exonnum "9"; txlen "1270";
chr2	sragcm37_mid	exon	41361303	41361443	0.0151504099941457	+	.	gene_id "ENSMUSG00000140246.1"; transcript_id "ENSMUSG00000140246.1_tx_20"; exon_id "chr2_41361303_41361443_+"; exonnum "9"; txlen "1348";
chr2	sragcm37_mid	exon	41361303	41361443	0.0151504099941457	+	.	gene_id "ENSMUSG00000140246.1"; transcript_id "ENSMUSG00000140246.1_tx_21"; exon_id "chr2_41361303_41361443_+"; exonnum "8"; txlen "1140";
chr2	sragcm37_mid	exon	41361303	41361443	0.0151504099941457	+	.	gene_id "ENSMUSG00000140246.1"; transcript_id "ENSMUSG00000140246.1_tx_22"; exon_id "chr2_41361303_41361443_+"; exonnum "10"; txlen "1413";
chr2	sragcm37_mid	exon	41361303	41361443	0.0112210559605206	+	.	gene_id "ENSMUSG00000140246.1"; transcript_id "ENSMUSG00000140246.1_tx_30"; exon_id "chr2_41361303_41361443_+"; exonnum "1"; txlen "959";
chr2	sragcm37_mid	exon	41361303	41361443	0.00631267083089405	+	.	gene_id "ENSMUSG00000140246.1"; transcript_id "ENSMUSG00000140246.1_tx_32"; exon_id "chr2_41361303_41361443_+"; exonnum "8"; txlen "1250";
chr2	sragcm37_mid	exon	41361303	41361443	0.00631267083089405	+	.	gene_id "ENSMUSG00000140246.1"; transcript_id "ENSMUSG00000140246.1_tx_33"; exon_id "chr2_41361303_41361443_+"; exonnum "10"; txlen "1458";
chr2	sragcm37_ss	exon	41369181	41369998	0.0112210559605206	+	.	gene_id "ENSMUSG00000140246.1"; transcript_id "ENSMUSG00000140246.1_tx_30"; exon_id "chr2_41369181_41369998_+"; exonnum "2"; txlen "959";
chr2	HAVANA	exon	41379068	41379218	0	+	.	gene_id "ENSMUSG00000140246.1"; transcript_id "ENSMUST00000358627.1"; gene_type "lncRNA"; gene_name "ENSMUSG00000140246"; transcript_type "lncRNA"; transcript_name "ENSMUST00000358627"; exon_number 7; exon_id "ENSMUSE00001705672.1"; level 2; tag "basic"; tag "Ensembl_canonical"; tag "GENCODE_Primary"; tag "TAGENE";
chr2	ENSEMBL_gcm37	exon	41379068	41379218	0.0151504099941457	+	.	gene_id "ENSMUSG00000140246.1"; transcript_id "ENSMUSG00000140246.1_tx_16"; exon_id "chr2_41379068_41379218_+"; exonnum "9"; txlen "1205";
chr2	ENSEMBL_gcm37	exon	41379068	41379218	0.0151504099941457	+	.	gene_id "ENSMUSG00000140246.1"; transcript_id "ENSMUSG00000140246.1_tx_17"; exon_id "chr2_41379068_41379218_+"; exonnum "8"; txlen "997";
chr2	ENSEMBL_gcm37	exon	41379068	41379218	0.0151504099941457	+	.	gene_id "ENSMUSG00000140246.1"; transcript_id "ENSMUSG00000140246.1_tx_18"; exon_id "chr2_41379068_41379218_+"; exonnum "8"; txlen "1061";
chr2	ENSEMBL_gcm37	exon	41379068	41379218	0.0151504099941457	+	.	gene_id "ENSMUSG00000140246.1"; transcript_id "ENSMUSG00000140246.1_tx_19"; exon_id "chr2_41379068_41379218_+"; exonnum "10"; txlen "1270";
chr2	ENSEMBL_gcm37	exon	41379068	41379218	0.0151504099941457	+	.	gene_id "ENSMUSG00000140246.1"; transcript_id "ENSMUSG00000140246.1_tx_20"; exon_id "chr2_41379068_41379218_+"; exonnum "10"; txlen "1348";
chr2	ENSEMBL_gcm37	exon	41379068	41379218	0.0151504099941457	+	.	gene_id "ENSMUSG00000140246.1"; transcript_id "ENSMUSG00000140246.1_tx_21"; exon_id "chr2_41379068_41379218_+"; exonnum "9"; txlen "1140";
chr2	ENSEMBL_gcm37	exon	41379068	41379218	0.0151504099941457	+	.	gene_id "ENSMUSG00000140246.1"; transcript_id "ENSMUSG00000140246.1_tx_22"; exon_id "chr2_41379068_41379218_+"; exonnum "11"; txlen "1413";
chr2	ENSEMBL_gcm37	exon	41379068	41379218	0.0124149193007583	+	.	gene_id "ENSMUSG00000140246.1"; transcript_id "ENSMUSG00000140246.1_tx_26"; exon_id "chr2_41379068_41379218_+"; exonnum "9"; txlen "1129";
chr2	ENSEMBL_gcm37	exon	41379068	41379218	0.0124149193007583	+	.	gene_id "ENSMUSG00000140246.1"; transcript_id "ENSMUSG00000140246.1_tx_27"; exon_id "chr2_41379068_41379218_+"; exonnum "9"; txlen "1207";
chr2	ENSEMBL_gcm37	exon	41379068	41379218	0.0124149193007583	+	.	gene_id "ENSMUSG00000140246.1"; transcript_id "ENSMUSG00000140246.1_tx_28"; exon_id "chr2_41379068_41379218_+"; exonnum "8"; txlen "999";
chr2	ENSEMBL_gcm37	exon	41379068	41379218	0.0124149193007583	+	.	gene_id "ENSMUSG00000140246.1"; transcript_id "ENSMUSG00000140246.1_tx_29"; exon_id "chr2_41379068_41379218_+"; exonnum "10"; txlen "1272";
chr2	HAVANA	exon	41384935	41385094	0	+	.	gene_id "ENSMUSG00000122232.1"; transcript_id "ENSMUST00000251458.1"; gene_type "lncRNA"; gene_name "ENSMUSG00000122232"; transcript_type "lncRNA"; transcript_name "ENSMUST00000251458"; exon_number 1; exon_id "ENSMUSE00001499770.1"; level 2; tag "basic"; tag "Ensembl_canonical"; tag "GENCODE_Primary"; tag "TAGENE";
chr2	HAVANA	gene	41384935	41394045	0	+	.	gene_id "ENSMUSG00000122232.1"; gene_type "lncRNA"; gene_name "ENSMUSG00000122232"; level 2;
chr2	HAVANA	transcript	41384935	41394045	0	+	.	gene_id "ENSMUSG00000122232.1"; transcript_id "ENSMUST00000251458.1"; gene_type "lncRNA"; gene_name "ENSMUSG00000122232"; transcript_type "lncRNA"; transcript_name "ENSMUST00000251458"; level 2; tag "basic"; tag "Ensembl_canonical"; tag "GENCODE_Primary"; tag "TAGENE";
chr2	sragcm37_mid	exon	41390248	41390310	0.00631267083089405	+	.	gene_id "ENSMUSG00000140246.1"; transcript_id "ENSMUSG00000140246.1_tx_32"; exon_id "chr2_41390248_41390310_+"; exonnum "9"; txlen "1250";
chr2	sragcm37_mid	exon	41390248	41390310	0.00631267083089405	+	.	gene_id "ENSMUSG00000140246.1"; transcript_id "ENSMUSG00000140246.1_tx_33"; exon_id "chr2_41390248_41390310_+"; exonnum "11"; txlen "1458";
chr2	sragcm37_ss	exon	41392046	41392178	0.00631267083089405	+	.	gene_id "ENSMUSG00000140246.1"; transcript_id "ENSMUSG00000140246.1_tx_32"; exon_id "chr2_41392046_41392178_+"; exonnum "10"; txlen "1250";
chr2	sragcm37_ss	exon	41392046	41392178	0.00631267083089405	+	.	gene_id "ENSMUSG00000140246.1"; transcript_id "ENSMUSG00000140246.1_tx_33"; exon_id "chr2_41392046_41392178_+"; exonnum "12"; txlen "1458";
chr2	HAVANA	exon	41393087	41394045	0	+	.	gene_id "ENSMUSG00000122232.1"; transcript_id "ENSMUST00000251458.1"; gene_type "lncRNA"; gene_name "ENSMUSG00000122232"; transcript_type "lncRNA"; transcript_name "ENSMUST00000251458"; exon_number 2; exon_id "ENSMUSE00001499769.1"; level 2; tag "basic"; tag "Ensembl_canonical"; tag "GENCODE_Primary"; tag "TAGENE";
chr2	sragcm37_es	exon	41547161	41547313	0.00146168465239374	+	.	gene_id "sragcm37_gene_23673"; transcript_id "sragcm37_gene_23673_tx_2"; exon_id "chr2_41547161_41547313_+"; exonnum "1"; txlen "553";
chr2	sragcm37_es	exon	41560883	41561044	0.0037128689969397	+	.	gene_id "sragcm37_gene_23673"; transcript_id "sragcm37_gene_23673_tx_1"; exon_id "chr2_41560883_41561044_+"; exonnum "1"; txlen "562";
chr2	sragcm37_ss	exon	41562200	41562599	0.0037128689969397	+	.	gene_id "sragcm37_gene_23673"; transcript_id "sragcm37_gene_23673_tx_1"; exon_id "chr2_41562200_41562599_+"; exonnum "2"; txlen "562";
chr2	sragcm37_ss	exon	41562200	41562599	0.00146168465239374	+	.	gene_id "sragcm37_gene_23673"; transcript_id "sragcm37_gene_23673_tx_2"; exon_id "chr2_41562200_41562599_+"; exonnum "2"; txlen "553";
chr2	sragcm37_es	exon	41682971	41683026	0.00264661195925221	+	.	gene_id "sragcm37_gene_16821"; transcript_id "sragcm37_gene_16821_tx_2"; exon_id "chr2_41682971_41683026_+"; exonnum "1"; txlen "783";
chr2	sragcm37_mid	exon	41683902	41684288	0.207273852097185	+	.	gene_id "sragcm37_gene_16821"; transcript_id "sragcm37_gene_16821_tx_1"; exon_id "chr2_41683902_41684288_+"; exonnum "1"; txlen "908";
chr2	sragcm37_mid	exon	41683902	41684288	0.00264661195925221	+	.	gene_id "sragcm37_gene_16821"; transcript_id "sragcm37_gene_16821_tx_2"; exon_id "chr2_41683902_41684288_+"; exonnum "2"; txlen "783";
chr2	sragcm37_mid	exon	41685410	41685590	0.207273852097185	+	.	gene_id "sragcm37_gene_16821"; transcript_id "sragcm37_gene_16821_tx_1"; exon_id "chr2_41685410_41685590_+"; exonnum "2"; txlen "908";
chr2	sragcm37_ss	exon	41686081	41686420	0.207273852097185	+	.	gene_id "sragcm37_gene_16821"; transcript_id "sragcm37_gene_16821_tx_1"; exon_id "chr2_41686081_41686420_+"; exonnum "3"; txlen "908";
chr2	sragcm37_ss	exon	41686081	41686420	0.00264661195925221	+	.	gene_id "sragcm37_gene_16821"; transcript_id "sragcm37_gene_16821_tx_2"; exon_id "chr2_41686081_41686420_+"; exonnum "3"; txlen "783";
chr2	HAVANA	gene	42014633	42014865	0	+	.	gene_id "ENSMUSG00000081085.2"; gene_type "processed_pseudogene"; gene_name "Gm13463"; level 2; mgi_id "MGI:3649844"; havana_gene "OTTMUSG00000012313.1";
chr2	HAVANA	transcript	42014633	42014865	0	+	.	gene_id "ENSMUSG00000081085.2"; transcript_id "ENSMUST00000119020.2"; gene_type "processed_pseudogene"; gene_name "Gm13463"; transcript_type "processed_pseudogene"; transcript_name "Gm13463-201"; level 2; transcript_support_level "NA"; mgi_id "MGI:3649844"; ont "PGO:0000004"; tag "basic"; tag "Ensembl_canonical"; tag "GENCODE_Primary"; havana_gene "OTTMUSG00000012313.1"; havana_transcript "OTTMUST00000029313.1";
chr2	HAVANA	exon	42014633	42014865	0	+	.	gene_id "ENSMUSG00000081085.2"; transcript_id "ENSMUST00000119020.2"; gene_type "processed_pseudogene"; gene_name "Gm13463"; transcript_type "processed_pseudogene"; transcript_name "Gm13463-201"; exon_number 1; exon_id "ENSMUSE00000712273.2"; level 2; transcript_support_level "NA"; mgi_id "MGI:3649844"; ont "PGO:0000004"; tag "basic"; tag "Ensembl_canonical"; tag "GENCODE_Primary"; havana_gene "OTTMUSG00000012313.1"; havana_transcript "OTTMUST00000029313.1";
chr2	sragcm37_es	exon	42142417	42142582	0.146659919018459	+	.	gene_id "sragcm37_gene_9070"; transcript_id "sragcm37_gene_9070_tx_2"; exon_id "chr2_42142417_42142582_+"; exonnum "1"; txlen "613";
chr2	sragcm37_mid	exon	42143217	42143453	0.146659919018459	+	.	gene_id "sragcm37_gene_9070"; transcript_id "sragcm37_gene_9070_tx_2"; exon_id "chr2_42143217_42143453_+"; exonnum "2"; txlen "613";
chr2	sragcm37_ss	exon	42144613	42144822	0.146659919018459	+	.	gene_id "sragcm37_gene_9070"; transcript_id "sragcm37_gene_9070_tx_2"; exon_id "chr2_42144613_42144822_+"; exonnum "3"; txlen "613";
chr2	HAVANA	exon	42477934	42478007	0	+	.	gene_id "ENSMUSG00000137906.1"; transcript_id "ENSMUST00000344319.1"; gene_type "lncRNA"; gene_name "ENSMUSG00000137906"; transcript_type "lncRNA"; transcript_name "ENSMUST00000344319"; exon_number 1; exon_id "ENSMUSE00001678355.1"; level 2; tag "basic"; tag "TAGENE";
chr2	HAVANA	transcript	42477934	42482505	0	+	.	gene_id "ENSMUSG00000137906.1"; transcript_id "ENSMUST00000344319.1"; gene_type "lncRNA"; gene_name "ENSMUSG00000137906"; transcript_type "lncRNA"; transcript_name "ENSMUST00000344319"; level 2; tag "basic"; tag "TAGENE";
chr2	HAVANA	gene	42477934	42511324	0	+	.	gene_id "ENSMUSG00000137906.1"; gene_type "lncRNA"; gene_name "ENSMUSG00000137906"; level 2;
chr2	HAVANA	exon	42477956	42478007	0	+	.	gene_id "ENSMUSG00000137906.1"; transcript_id "ENSMUST00000344318.1"; gene_type "lncRNA"; gene_name "ENSMUSG00000137906"; transcript_type "lncRNA"; transcript_name "ENSMUST00000344318"; exon_number 1; exon_id "ENSMUSE00001678356.1"; level 2; tag "basic"; tag "Ensembl_canonical"; tag "GENCODE_Primary"; tag "TAGENE";
chr2	HAVANA	transcript	42477956	42511324	0	+	.	gene_id "ENSMUSG00000137906.1"; transcript_id "ENSMUST00000344318.1"; gene_type "lncRNA"; gene_name "ENSMUSG00000137906"; transcript_type "lncRNA"; transcript_name "ENSMUST00000344318"; level 2; tag "basic"; tag "Ensembl_canonical"; tag "GENCODE_Primary"; tag "TAGENE";
chr2	HAVANA	exon	42481611	42482505	0	+	.	gene_id "ENSMUSG00000137906.1"; transcript_id "ENSMUST00000344319.1"; gene_type "lncRNA"; gene_name "ENSMUSG00000137906"; transcript_type "lncRNA"; transcript_name "ENSMUST00000344319"; exon_number 2; exon_id "ENSMUSE00001678359.1"; level 2; tag "basic"; tag "TAGENE";
chr2	HAVANA	exon	42488512	42488702	0	+	.	gene_id "ENSMUSG00000137906.1"; transcript_id "ENSMUST00000344318.1"; gene_type "lncRNA"; gene_name "ENSMUSG00000137906"; transcript_type "lncRNA"; transcript_name "ENSMUST00000344318"; exon_number 2; exon_id "ENSMUSE00001678358.1"; level 2; tag "basic"; tag "Ensembl_canonical"; tag "GENCODE_Primary"; tag "TAGENE";
chr2	HAVANA	exon	42511013	42511324	0	+	.	gene_id "ENSMUSG00000137906.1"; transcript_id "ENSMUST00000344318.1"; gene_type "lncRNA"; gene_name "ENSMUSG00000137906"; transcript_type "lncRNA"; transcript_name "ENSMUST00000344318"; exon_number 3; exon_id "ENSMUSE00001678357.1"; level 2; tag "basic"; tag "Ensembl_canonical"; tag "GENCODE_Primary"; tag "TAGENE";
chr2	sragcm37_es	exon	42528580	42528790	0.0975759926566581	+	.	gene_id "sragcm37_gene_13238"; transcript_id "sragcm37_gene_13238_tx_1"; exon_id "chr2_42528580_42528790_+"; exonnum "1"; txlen "629";
chr2	sragcm37_mid	exon	42528987	42529095	0.0975759926566581	+	.	gene_id "sragcm37_gene_13238"; transcript_id "sragcm37_gene_13238_tx_1"; exon_id "chr2_42528987_42529095_+"; exonnum "2"; txlen "629";
chr2	sragcm37_ss	exon	42530893	42531201	0.0975759926566581	+	.	gene_id "sragcm37_gene_13238"; transcript_id "sragcm37_gene_13238_tx_1"; exon_id "chr2_42530893_42531201_+"; exonnum "3"; txlen "629";
chr2	sragcm37_mid	exon	42589076	42589188	0.00458876576369027	+	.	gene_id "sragcm37_gene_19069"; transcript_id "sragcm37_gene_19069_tx_2"; exon_id "chr2_42589076_42589188_+"; exonnum "1"; txlen "834";
chr2	sragcm37_ss	exon	42609517	42610237	0.00458876576369027	+	.	gene_id "sragcm37_gene_19069"; transcript_id "sragcm37_gene_19069_tx_2"; exon_id "chr2_42609517_42610237_+"; exonnum "2"; txlen "834";
chr2	sragcm37_es	exon	42692214	42692370	1.48524413478541	+	.	gene_id "sragcm37_gene_13239"; transcript_id "sragcm37_gene_13239_tx_1"; exon_id "chr2_42692214_42692370_+"; exonnum "1"; txlen "1151";
chr2	sragcm37_es	exon	42692214	42692370	0.0922544162624928	+	.	gene_id "sragcm37_gene_13239"; transcript_id "sragcm37_gene_13239_tx_2"; exon_id "chr2_42692214_42692370_+"; exonnum "1"; txlen "990";
chr2	sragcm37_mid	exon	42695513	42695673	1.48524413478541	+	.	gene_id "sragcm37_gene_13239"; transcript_id "sragcm37_gene_13239_tx_1"; exon_id "chr2_42695513_42695673_+"; exonnum "2"; txlen "1151";
chr2	ENSEMBL	gene	42699047	42699178	0	+	.	gene_id "ENSMUSG00000119112.1"; gene_type "snoRNA"; gene_name "Gm24350"; level 3; mgi_id "MGI:5454127";
chr2	ENSEMBL	transcript	42699047	42699178	0	+	.	gene_id "ENSMUSG00000119112.1"; transcript_id "ENSMUST00000239725.1"; gene_type "snoRNA"; gene_name "Gm24350"; transcript_type "snoRNA"; transcript_name "Gm24350-201"; level 3; mgi_id "MGI:5454127"; tag "basic"; tag "Ensembl_canonical"; tag "GENCODE_Primary";
chr2	ENSEMBL	exon	42699047	42699178	0	+	.	gene_id "ENSMUSG00000119112.1"; transcript_id "ENSMUST00000239725.1"; gene_type "snoRNA"; gene_name "Gm24350"; transcript_type "snoRNA"; transcript_name "Gm24350-201"; exon_number 1; exon_id "ENSMUSE00011467320.2"; level 3; mgi_id "MGI:5454127"; tag "basic"; tag "Ensembl_canonical"; tag "GENCODE_Primary";
chr2	ENSEMBL	gene	42699047	42699179	0	+	.	gene_id "ENSMUSG00000119431.2"; gene_type "snoRNA"; gene_name "Gm57326"; level 3; mgi_id "MGI:7338565";
chr2	ENSEMBL	transcript	42699047	42699179	0	+	.	gene_id "ENSMUSG00000119431.2"; transcript_id "ENSMUST00000239871.2"; gene_type "snoRNA"; gene_name "Gm57326"; transcript_type "snoRNA"; transcript_name "Gm57326-201"; level 3; mgi_id "MGI:7338565"; tag "basic"; tag "Ensembl_canonical"; tag "GENCODE_Primary";
chr2	ENSEMBL	exon	42699047	42699179	0	+	.	gene_id "ENSMUSG00000119431.2"; transcript_id "ENSMUST00000239871.2"; gene_type "snoRNA"; gene_name "Gm57326"; transcript_type "snoRNA"; transcript_name "Gm57326-201"; exon_number 1; exon_id "ENSMUSE00011467669.3"; level 3; mgi_id "MGI:7338565"; tag "basic"; tag "Ensembl_canonical"; tag "GENCODE_Primary";
chr2	sragcm37_mid	exon	42714424	42714583	1.48524413478541	+	.	gene_id "sragcm37_gene_13239"; transcript_id "sragcm37_gene_13239_tx_1"; exon_id "chr2_42714424_42714583_+"; exonnum "3"; txlen "1151";
chr2	sragcm37_mid	exon	42714424	42714583	0.0922544162624928	+	.	gene_id "sragcm37_gene_13239"; transcript_id "sragcm37_gene_13239_tx_2"; exon_id "chr2_42714424_42714583_+"; exonnum "2"; txlen "990";
chr2	sragcm37_ss	exon	42715824	42716496	1.48524413478541	+	.	gene_id "sragcm37_gene_13239"; transcript_id "sragcm37_gene_13239_tx_1"; exon_id "chr2_42715824_42716496_+"; exonnum "4"; txlen "1151";
chr2	sragcm37_ss	exon	42715824	42716496	0.0922544162624928	+	.	gene_id "sragcm37_gene_13239"; transcript_id "sragcm37_gene_13239_tx_2"; exon_id "chr2_42715824_42716496_+"; exonnum "3"; txlen "990";
chr2	HAVANA	exon	42762689	42762737	0	+	.	gene_id "ENSMUSG00000144120.1"; transcript_id "ENSMUST00000381337.1"; gene_type "lncRNA"; gene_name "ENSMUSG00000144120"; transcript_type "lncRNA"; transcript_name "ENSMUST00000381337"; exon_number 1; exon_id "ENSMUSE00001749708.1"; level 2; tag "TAGENE";
chr2	HAVANA	transcript	42762689	42878586	0	+	.	gene_id "ENSMUSG00000144120.1"; transcript_id "ENSMUST00000381337.1"; gene_type "lncRNA"; gene_name "ENSMUSG00000144120"; transcript_type "lncRNA"; transcript_name "ENSMUST00000381337"; level 2; tag "TAGENE";
chr2	HAVANA	gene	42762689	42880375	0	+	.	gene_id "ENSMUSG00000144120.1"; gene_type "lncRNA"; gene_name "ENSMUSG00000144120"; level 2;
chr2	HAVANA	exon	42762694	42762733	0	+	.	gene_id "ENSMUSG00000144120.1"; transcript_id "ENSMUST00000381338.1"; gene_type "lncRNA"; gene_name "ENSMUSG00000144120"; transcript_type "lncRNA"; transcript_name "ENSMUST00000381338"; exon_number 1; exon_id "ENSMUSE00001749710.1"; level 2; tag "TAGENE";
chr2	HAVANA	exon	42762694	42762737	0	+	.	gene_id "ENSMUSG00000144120.1"; transcript_id "ENSMUST00000381340.1"; gene_type "lncRNA"; gene_name "ENSMUSG00000144120"; transcript_type "lncRNA"; transcript_name "ENSMUST00000381340"; exon_number 1; exon_id "ENSMUSE00001749704.1"; level 2; tag "TAGENE";
chr2	HAVANA	exon	42762694	42762737	0	+	.	gene_id "ENSMUSG00000144120.1"; transcript_id "ENSMUST00000381336.1"; gene_type "lncRNA"; gene_name "ENSMUSG00000144120"; transcript_type "lncRNA"; transcript_name "ENSMUST00000381336"; exon_number 1; exon_id "ENSMUSE00001749704.1"; level 2; tag "basic"; tag "Ensembl_canonical"; tag "GENCODE_Primary"; tag "TAGENE";
chr2	ENSEMBL_gcm37	exon	42762694	42762737	0.00420844722059603	+	.	gene_id "ENSMUSG00000144120.1"; transcript_id "ENSMUSG00000144120.1_tx_10"; exon_id "chr2_42762694_42762737_+"; exonnum "1"; txlen "756";
chr2	ENSEMBL_gcm37	exon	42762694	42762737	0.00420844722059603	+	.	gene_id "ENSMUSG00000144120.1"; transcript_id "ENSMUSG00000144120.1_tx_13"; exon_id "chr2_42762694_42762737_+"; exonnum "1"; txlen "907";
chr2	HAVANA	transcript	42762694	42782621	0	+	.	gene_id "ENSMUSG00000144120.1"; transcript_id "ENSMUST00000381340.1"; gene_type "lncRNA"; gene_name "ENSMUSG00000144120"; transcript_type "lncRNA"; transcript_name "ENSMUST00000381340"; level 2; tag "TAGENE";
chr2	HAVANA	transcript	42762694	42878584	0	+	.	gene_id "ENSMUSG00000144120.1"; transcript_id "ENSMUST00000381338.1"; gene_type "lncRNA"; gene_name "ENSMUSG00000144120"; transcript_type "lncRNA"; transcript_name "ENSMUST00000381338"; level 2; tag "TAGENE";
chr2	HAVANA	transcript	42762694	42880375	0	+	.	gene_id "ENSMUSG00000144120.1"; transcript_id "ENSMUST00000381336.1"; gene_type "lncRNA"; gene_name "ENSMUSG00000144120"; transcript_type "lncRNA"; transcript_name "ENSMUST00000381336"; level 2; tag "basic"; tag "Ensembl_canonical"; tag "GENCODE_Primary"; tag "TAGENE";
chr2	HAVANA	exon	42762696	42762733	0	+	.	gene_id "ENSMUSG00000144120.1"; transcript_id "ENSMUST00000381341.1"; gene_type "lncRNA"; gene_name "ENSMUSG00000144120"; transcript_type "lncRNA"; transcript_name "ENSMUST00000381341"; exon_number 1; exon_id "ENSMUSE00001749712.1"; level 2; tag "TAGENE";
chr2	ENSEMBL_gcm37	exon	42762696	42762733	0.00420844722059603	+	.	gene_id "ENSMUSG00000144120.1"; transcript_id "ENSMUSG00000144120.1_tx_11"; exon_id "chr2_42762696_42762733_+"; exonnum "1"; txlen "750";
chr2	ENSEMBL_gcm37	exon	42762696	42762733	0.00420844722059603	+	.	gene_id "ENSMUSG00000144120.1"; transcript_id "ENSMUSG00000144120.1_tx_14"; exon_id "chr2_42762696_42762733_+"; exonnum "1"; txlen "901";
chr2	HAVANA	exon	42762696	42762737	0	+	.	gene_id "ENSMUSG00000144120.1"; transcript_id "ENSMUST00000381339.1"; gene_type "lncRNA"; gene_name "ENSMUSG00000144120"; transcript_type "lncRNA"; transcript_name "ENSMUST00000381339"; exon_number 1; exon_id "ENSMUSE00001749716.1"; level 2; tag "basic"; tag "TAGENE";
chr2	HAVANA	transcript	42762696	42782620	0	+	.	gene_id "ENSMUSG00000144120.1"; transcript_id "ENSMUST00000381341.1"; gene_type "lncRNA"; gene_name "ENSMUSG00000144120"; transcript_type "lncRNA"; transcript_name "ENSMUST00000381341"; level 2; tag "TAGENE";
chr2	HAVANA	transcript	42762696	42878584	0	+	.	gene_id "ENSMUSG00000144120.1"; transcript_id "ENSMUST00000381339.1"; gene_type "lncRNA"; gene_name "ENSMUSG00000144120"; transcript_type "lncRNA"; transcript_name "ENSMUST00000381339"; level 2; tag "basic"; tag "TAGENE";
chr2	HAVANA	exon	42762762	42763059	0	+	.	gene_id "ENSMUSG00000144120.1"; transcript_id "ENSMUST00000381342.1"; gene_type "lncRNA"; gene_name "ENSMUSG00000144120"; transcript_type "lncRNA"; transcript_name "ENSMUST00000381342"; exon_number 1; exon_id "ENSMUSE00001749711.1"; level 2; tag "basic"; tag "TAGENE";
chr2	ENSEMBL_gcm37	exon	42762762	42763059	0.00420844722059603	+	.	gene_id "ENSMUSG00000144120.1"; transcript_id "ENSMUSG00000144120.1_tx_12"; exon_id "chr2_42762762_42763059_+"; exonnum "1"; txlen "1010";
chr2	ENSEMBL_gcm37	exon	42762762	42763059	0.00736478263604306	+	.	gene_id "ENSMUSG00000144120.1"; transcript_id "ENSMUSG00000144120.1_tx_9"; exon_id "chr2_42762762_42763059_+"; exonnum "1"; txlen "648";
chr2	HAVANA	transcript	42762762	42782621	0	+	.	gene_id "ENSMUSG00000144120.1"; transcript_id "ENSMUST00000381342.1"; gene_type "lncRNA"; gene_name "ENSMUSG00000144120"; transcript_type "lncRNA"; transcript_name "ENSMUST00000381342"; level 2; tag "basic"; tag "TAGENE";
chr2	HAVANA	exon	42782382	42782481	0	+	.	gene_id "ENSMUSG00000144120.1"; transcript_id "ENSMUST00000381337.1"; gene_type "lncRNA"; gene_name "ENSMUSG00000144120"; transcript_type "lncRNA"; transcript_name "ENSMUST00000381337"; exon_number 2; exon_id "ENSMUSE00001749709.1"; level 2; tag "TAGENE";
chr2	HAVANA	exon	42782382	42782481	0	+	.	gene_id "ENSMUSG00000144120.1"; transcript_id "ENSMUST00000381338.1"; gene_type "lncRNA"; gene_name "ENSMUSG00000144120"; transcript_type "lncRNA"; transcript_name "ENSMUST00000381338"; exon_number 2; exon_id "ENSMUSE00001749709.1"; level 2; tag "TAGENE";
chr2	HAVANA	exon	42782382	42782481	0	+	.	gene_id "ENSMUSG00000144120.1"; transcript_id "ENSMUST00000381336.1"; gene_type "lncRNA"; gene_name "ENSMUSG00000144120"; transcript_type "lncRNA"; transcript_name "ENSMUST00000381336"; exon_number 2; exon_id "ENSMUSE00001749709.1"; level 2; tag "basic"; tag "Ensembl_canonical"; tag "GENCODE_Primary"; tag "TAGENE";
chr2	HAVANA	exon	42782382	42782481	0	+	.	gene_id "ENSMUSG00000144120.1"; transcript_id "ENSMUST00000381339.1"; gene_type "lncRNA"; gene_name "ENSMUSG00000144120"; transcript_type "lncRNA"; transcript_name "ENSMUST00000381339"; exon_number 2; exon_id "ENSMUSE00001749709.1"; level 2; tag "basic"; tag "TAGENE";
chr2	ENSEMBL_gcm37	exon	42782382	42782481	0.00420844722059603	+	.	gene_id "ENSMUSG00000144120.1"; transcript_id "ENSMUSG00000144120.1_tx_10"; exon_id "chr2_42782382_42782481_+"; exonnum "2"; txlen "756";
chr2	ENSEMBL_gcm37	exon	42782382	42782481	0.00420844722059603	+	.	gene_id "ENSMUSG00000144120.1"; transcript_id "ENSMUSG00000144120.1_tx_11"; exon_id "chr2_42782382_42782481_+"; exonnum "2"; txlen "750";
chr2	ENSEMBL_gcm37	exon	42782382	42782481	0.00420844722059603	+	.	gene_id "ENSMUSG00000144120.1"; transcript_id "ENSMUSG00000144120.1_tx_12"; exon_id "chr2_42782382_42782481_+"; exonnum "2"; txlen "1010";
chr2	ENSEMBL_gcm37	exon	42782382	42782481	0.00420844722059603	+	.	gene_id "ENSMUSG00000144120.1"; transcript_id "ENSMUSG00000144120.1_tx_13"; exon_id "chr2_42782382_42782481_+"; exonnum "2"; txlen "907";
chr2	ENSEMBL_gcm37	exon	42782382	42782481	0.00420844722059603	+	.	gene_id "ENSMUSG00000144120.1"; transcript_id "ENSMUSG00000144120.1_tx_14"; exon_id "chr2_42782382_42782481_+"; exonnum "2"; txlen "901";
chr2	ENSEMBL_gcm37	exon	42782382	42782481	0.00736478263604306	+	.	gene_id "ENSMUSG00000144120.1"; transcript_id "ENSMUSG00000144120.1_tx_9"; exon_id "chr2_42782382_42782481_+"; exonnum "2"; txlen "648";
chr2	HAVANA	exon	42782382	42782620	0	+	.	gene_id "ENSMUSG00000144120.1"; transcript_id "ENSMUST00000381341.1"; gene_type "lncRNA"; gene_name "ENSMUSG00000144120"; transcript_type "lncRNA"; transcript_name "ENSMUST00000381341"; exon_number 2; exon_id "ENSMUSE00001749714.1"; level 2; tag "TAGENE";
chr2	HAVANA	exon	42782382	42782621	0	+	.	gene_id "ENSMUSG00000144120.1"; transcript_id "ENSMUST00000381340.1"; gene_type "lncRNA"; gene_name "ENSMUSG00000144120"; transcript_type "lncRNA"; transcript_name "ENSMUST00000381340"; exon_number 2; exon_id "ENSMUSE00001749705.1"; level 2; tag "TAGENE";
chr2	HAVANA	exon	42782382	42782621	0	+	.	gene_id "ENSMUSG00000144120.1"; transcript_id "ENSMUST00000381342.1"; gene_type "lncRNA"; gene_name "ENSMUSG00000144120"; transcript_type "lncRNA"; transcript_name "ENSMUST00000381342"; exon_number 2; exon_id "ENSMUSE00001749705.1"; level 2; tag "basic"; tag "TAGENE";
chr2	HAVANA	exon	42784083	42784233	0	+	.	gene_id "ENSMUSG00000144120.1"; transcript_id "ENSMUST00000381339.1"; gene_type "lncRNA"; gene_name "ENSMUSG00000144120"; transcript_type "lncRNA"; transcript_name "ENSMUST00000381339"; exon_number 3; exon_id "ENSMUSE00001749713.1"; level 2; tag "basic"; tag "TAGENE";
chr2	ENSEMBL_gcm37	exon	42784083	42784233	0.00420844722059603	+	.	gene_id "ENSMUSG00000144120.1"; transcript_id "ENSMUSG00000144120.1_tx_13"; exon_id "chr2_42784083_42784233_+"; exonnum "3"; txlen "907";
chr2	ENSEMBL_gcm37	exon	42784083	42784233	0.00420844722059603	+	.	gene_id "ENSMUSG00000144120.1"; transcript_id "ENSMUSG00000144120.1_tx_14"; exon_id "chr2_42784083_42784233_+"; exonnum "3"; txlen "901";
chr2	ENSEMBL_gcm37	exon	42784083	42784233	0.00736478263604306	+	.	gene_id "ENSMUSG00000144120.1"; transcript_id "ENSMUSG00000144120.1_tx_9"; exon_id "chr2_42784083_42784233_+"; exonnum "3"; txlen "648";
chr2	sragcm37_ss	exon	42787527	42787625	0.00736478263604306	+	.	gene_id "ENSMUSG00000144120.1"; transcript_id "ENSMUSG00000144120.1_tx_9"; exon_id "chr2_42787527_42787625_+"; exonnum "4"; txlen "648";
chr2	HAVANA	exon	42808502	42808575	0	+	.	gene_id "ENSMUSG00000144120.1"; transcript_id "ENSMUST00000381337.1"; gene_type "lncRNA"; gene_name "ENSMUSG00000144120"; transcript_type "lncRNA"; transcript_name "ENSMUST00000381337"; exon_number 3; exon_id "ENSMUSE00001749707.1"; level 2; tag "TAGENE";
chr2	HAVANA	exon	42808502	42808575	0	+	.	gene_id "ENSMUSG00000144120.1"; transcript_id "ENSMUST00000381338.1"; gene_type "lncRNA"; gene_name "ENSMUSG00000144120"; transcript_type "lncRNA"; transcript_name "ENSMUST00000381338"; exon_number 3; exon_id "ENSMUSE00001749707.1"; level 2; tag "TAGENE";
chr2	HAVANA	exon	42808502	42808575	0	+	.	gene_id "ENSMUSG00000144120.1"; transcript_id "ENSMUST00000381336.1"; gene_type "lncRNA"; gene_name "ENSMUSG00000144120"; transcript_type "lncRNA"; transcript_name "ENSMUST00000381336"; exon_number 3; exon_id "ENSMUSE00001749707.1"; level 2; tag "basic"; tag "Ensembl_canonical"; tag "GENCODE_Primary"; tag "TAGENE";
chr2	HAVANA	exon	42808502	42808575	0	+	.	gene_id "ENSMUSG00000144120.1"; transcript_id "ENSMUST00000381339.1"; gene_type "lncRNA"; gene_name "ENSMUSG00000144120"; transcript_type "lncRNA"; transcript_name "ENSMUST00000381339"; exon_number 4; exon_id "ENSMUSE00001749707.1"; level 2; tag "basic"; tag "TAGENE";
chr2	ENSEMBL_gcm37	exon	42808502	42808575	0.00420844722059603	+	.	gene_id "ENSMUSG00000144120.1"; transcript_id "ENSMUSG00000144120.1_tx_10"; exon_id "chr2_42808502_42808575_+"; exonnum "3"; txlen "756";
chr2	ENSEMBL_gcm37	exon	42808502	42808575	0.00420844722059603	+	.	gene_id "ENSMUSG00000144120.1"; transcript_id "ENSMUSG00000144120.1_tx_11"; exon_id "chr2_42808502_42808575_+"; exonnum "3"; txlen "750";
chr2	ENSEMBL_gcm37	exon	42808502	42808575	0.00420844722059603	+	.	gene_id "ENSMUSG00000144120.1"; transcript_id "ENSMUSG00000144120.1_tx_12"; exon_id "chr2_42808502_42808575_+"; exonnum "3"; txlen "1010";
chr2	ENSEMBL_gcm37	exon	42808502	42808575	0.00420844722059603	+	.	gene_id "ENSMUSG00000144120.1"; transcript_id "ENSMUSG00000144120.1_tx_13"; exon_id "chr2_42808502_42808575_+"; exonnum "4"; txlen "907";
chr2	ENSEMBL_gcm37	exon	42808502	42808575	0.00420844722059603	+	.	gene_id "ENSMUSG00000144120.1"; transcript_id "ENSMUSG00000144120.1_tx_14"; exon_id "chr2_42808502_42808575_+"; exonnum "4"; txlen "901";
chr2	HAVANA	exon	42878396	42878493	0	+	.	gene_id "ENSMUSG00000144120.1"; transcript_id "ENSMUST00000381336.1"; gene_type "lncRNA"; gene_name "ENSMUSG00000144120"; transcript_type "lncRNA"; transcript_name "ENSMUST00000381336"; exon_number 4; exon_id "ENSMUSE00001749703.1"; level 2; tag "basic"; tag "Ensembl_canonical"; tag "GENCODE_Primary"; tag "TAGENE";
chr2	ENSEMBL_gcm37	exon	42878396	42878493	0.00420844722059603	+	.	gene_id "ENSMUSG00000144120.1"; transcript_id "ENSMUSG00000144120.1_tx_10"; exon_id "chr2_42878396_42878493_+"; exonnum "4"; txlen "756";
chr2	ENSEMBL_gcm37	exon	42878396	42878493	0.00420844722059603	+	.	gene_id "ENSMUSG00000144120.1"; transcript_id "ENSMUSG00000144120.1_tx_11"; exon_id "chr2_42878396_42878493_+"; exonnum "4"; txlen "750";
chr2	ENSEMBL_gcm37	exon	42878396	42878493	0.00420844722059603	+	.	gene_id "ENSMUSG00000144120.1"; transcript_id "ENSMUSG00000144120.1_tx_12"; exon_id "chr2_42878396_42878493_+"; exonnum "4"; txlen "1010";
chr2	ENSEMBL_gcm37	exon	42878396	42878493	0.00420844722059603	+	.	gene_id "ENSMUSG00000144120.1"; transcript_id "ENSMUSG00000144120.1_tx_13"; exon_id "chr2_42878396_42878493_+"; exonnum "5"; txlen "907";
chr2	ENSEMBL_gcm37	exon	42878396	42878493	0.00420844722059603	+	.	gene_id "ENSMUSG00000144120.1"; transcript_id "ENSMUSG00000144120.1_tx_14"; exon_id "chr2_42878396_42878493_+"; exonnum "5"; txlen "901";
chr2	HAVANA	exon	42878396	42878584	0	+	.	gene_id "ENSMUSG00000144120.1"; transcript_id "ENSMUST00000381338.1"; gene_type "lncRNA"; gene_name "ENSMUSG00000144120"; transcript_type "lncRNA"; transcript_name "ENSMUST00000381338"; exon_number 4; exon_id "ENSMUSE00001749702.1"; level 2; tag "TAGENE";
chr2	HAVANA	exon	42878396	42878584	0	+	.	gene_id "ENSMUSG00000144120.1"; transcript_id "ENSMUST00000381339.1"; gene_type "lncRNA"; gene_name "ENSMUSG00000144120"; transcript_type "lncRNA"; transcript_name "ENSMUST00000381339"; exon_number 5; exon_id "ENSMUSE00001749702.1"; level 2; tag "basic"; tag "TAGENE";
chr2	HAVANA	exon	42878396	42878586	0	+	.	gene_id "ENSMUSG00000144120.1"; transcript_id "ENSMUST00000381337.1"; gene_type "lncRNA"; gene_name "ENSMUSG00000144120"; transcript_type "lncRNA"; transcript_name "ENSMUST00000381337"; exon_number 4; exon_id "ENSMUSE00001749706.1"; level 2; tag "TAGENE";
chr2	sragcm37_ss	exon	42878887	42879326	0.00420844722059603	+	.	gene_id "ENSMUSG00000144120.1"; transcript_id "ENSMUSG00000144120.1_tx_10"; exon_id "chr2_42878887_42879326_+"; exonnum "5"; txlen "756";
chr2	sragcm37_ss	exon	42878887	42879326	0.00420844722059603	+	.	gene_id "ENSMUSG00000144120.1"; transcript_id "ENSMUSG00000144120.1_tx_11"; exon_id "chr2_42878887_42879326_+"; exonnum "5"; txlen "750";
chr2	sragcm37_ss	exon	42878887	42879326	0.00420844722059603	+	.	gene_id "ENSMUSG00000144120.1"; transcript_id "ENSMUSG00000144120.1_tx_12"; exon_id "chr2_42878887_42879326_+"; exonnum "5"; txlen "1010";
chr2	sragcm37_ss	exon	42878887	42879326	0.00420844722059603	+	.	gene_id "ENSMUSG00000144120.1"; transcript_id "ENSMUSG00000144120.1_tx_13"; exon_id "chr2_42878887_42879326_+"; exonnum "6"; txlen "907";
chr2	sragcm37_ss	exon	42878887	42879326	0.00420844722059603	+	.	gene_id "ENSMUSG00000144120.1"; transcript_id "ENSMUSG00000144120.1_tx_14"; exon_id "chr2_42878887_42879326_+"; exonnum "6"; txlen "901";
chr2	HAVANA	exon	42880119	42880375	0	+	.	gene_id "ENSMUSG00000144120.1"; transcript_id "ENSMUST00000381336.1"; gene_type "lncRNA"; gene_name "ENSMUSG00000144120"; transcript_type "lncRNA"; transcript_name "ENSMUST00000381336"; exon_number 5; exon_id "ENSMUSE00001749715.1"; level 2; tag "basic"; tag "Ensembl_canonical"; tag "GENCODE_Primary"; tag "TAGENE";
chr2	sragcm37_es	exon	42987824	42988047	0.0359230321786139	+	.	gene_id "ENSMUSG00000137491.1"; transcript_id "ENSMUSG00000137491.1_tx_2"; exon_id "chr2_42987824_42988047_+"; exonnum "1"; txlen "646";
chr2	sragcm37_es	exon	42987824	42988047	0.00859025561576108	+	.	gene_id "ENSMUSG00000137491.1"; transcript_id "ENSMUSG00000137491.1_tx_3"; exon_id "chr2_42987824_42988047_+"; exonnum "1"; txlen "754";
chr2	sragcm37_mid	exon	42988346	42988516	0.00859025561576108	+	.	gene_id "ENSMUSG00000137491.1"; transcript_id "ENSMUSG00000137491.1_tx_3"; exon_id "chr2_42988346_42988516_+"; exonnum "2"; txlen "754";
chr2	sragcm37_mid	exon	42988454	42988516	0.0359230321786139	+	.	gene_id "ENSMUSG00000137491.1"; transcript_id "ENSMUSG00000137491.1_tx_2"; exon_id "chr2_42988454_42988516_+"; exonnum "2"; txlen "646";
chr2	HAVANA	exon	43018284	43018375	0	+	.	gene_id "ENSMUSG00000137491.1"; transcript_id "ENSMUST00000342068.1"; gene_type "lncRNA"; gene_name "ENSMUSG00000137491"; transcript_type "lncRNA"; transcript_name "ENSMUST00000342068"; exon_number 1; exon_id "ENSMUSE00001673773.1"; level 2; tag "Ensembl_canonical"; tag "GENCODE_Primary"; tag "TAGENE";
chr2	HAVANA	transcript	43018284	43021657	0	+	.	gene_id "ENSMUSG00000137491.1"; transcript_id "ENSMUST00000342068.1"; gene_type "lncRNA"; gene_name "ENSMUSG00000137491"; transcript_type "lncRNA"; transcript_name "ENSMUST00000342068"; level 2; tag "Ensembl_canonical"; tag "GENCODE_Primary"; tag "TAGENE";
chr2	HAVANA	gene	43018284	43021658	0	+	.	gene_id "ENSMUSG00000137491.1"; gene_type "lncRNA"; gene_name "ENSMUSG00000137491"; level 2;
chr2	HAVANA	exon	43018505	43018905	0	+	.	gene_id "ENSMUSG00000137491.1"; transcript_id "ENSMUST00000342069.1"; gene_type "lncRNA"; gene_name "ENSMUSG00000137491"; transcript_type "lncRNA"; transcript_name "ENSMUST00000342069"; exon_number 1; exon_id "ENSMUSE00001673775.1"; level 2; tag "basic"; tag "TAGENE";
chr2	HAVANA	transcript	43018505	43021658	0	+	.	gene_id "ENSMUSG00000137491.1"; transcript_id "ENSMUST00000342069.1"; gene_type "lncRNA"; gene_name "ENSMUSG00000137491"; transcript_type "lncRNA"; transcript_name "ENSMUST00000342069"; level 2; tag "basic"; tag "TAGENE";
chr2	HAVANA	exon	43018519	43018647	0	+	.	gene_id "ENSMUSG00000137491.1"; transcript_id "ENSMUST00000342070.1"; gene_type "lncRNA"; gene_name "ENSMUSG00000137491"; transcript_type "lncRNA"; transcript_name "ENSMUST00000342070"; exon_number 1; exon_id "ENSMUSE00001673777.1"; level 2; tag "TAGENE";
chr2	HAVANA	transcript	43018519	43021657	0	+	.	gene_id "ENSMUSG00000137491.1"; transcript_id "ENSMUST00000342070.1"; gene_type "lncRNA"; gene_name "ENSMUSG00000137491"; transcript_type "lncRNA"; transcript_name "ENSMUST00000342070"; level 2; tag "TAGENE";
chr2	HAVANA	exon	43018689	43018905	0	+	.	gene_id "ENSMUSG00000137491.1"; transcript_id "ENSMUST00000342071.1"; gene_type "lncRNA"; gene_name "ENSMUSG00000137491"; transcript_type "lncRNA"; transcript_name "ENSMUST00000342071"; exon_number 1; exon_id "ENSMUSE00001673781.1"; level 2; tag "TAGENE";
chr2	HAVANA	transcript	43018689	43021652	0	+	.	gene_id "ENSMUSG00000137491.1"; transcript_id "ENSMUST00000342071.1"; gene_type "lncRNA"; gene_name "ENSMUSG00000137491"; transcript_type "lncRNA"; transcript_name "ENSMUST00000342071"; level 2; tag "TAGENE";
chr2	HAVANA	exon	43018714	43018905	0	+	.	gene_id "ENSMUSG00000137491.1"; transcript_id "ENSMUST00000342072.1"; gene_type "lncRNA"; gene_name "ENSMUSG00000137491"; transcript_type "lncRNA"; transcript_name "ENSMUST00000342072"; exon_number 1; exon_id "ENSMUSE00001673779.1"; level 2; tag "TAGENE";
chr2	HAVANA	transcript	43018714	43021654	0	+	.	gene_id "ENSMUSG00000137491.1"; transcript_id "ENSMUST00000342072.1"; gene_type "lncRNA"; gene_name "ENSMUSG00000137491"; transcript_type "lncRNA"; transcript_name "ENSMUST00000342072"; level 2; tag "TAGENE";
chr2	HAVANA	exon	43018931	43019176	0	+	.	gene_id "ENSMUSG00000137491.1"; transcript_id "ENSMUST00000342073.1"; gene_type "lncRNA"; gene_name "ENSMUSG00000137491"; transcript_type "lncRNA"; transcript_name "ENSMUST00000342073"; exon_number 1; exon_id "ENSMUSE00001673774.1"; level 2; tag "TAGENE";
chr2	HAVANA	transcript	43018931	43021654	0	+	.	gene_id "ENSMUSG00000137491.1"; transcript_id "ENSMUST00000342073.1"; gene_type "lncRNA"; gene_name "ENSMUSG00000137491"; transcript_type "lncRNA"; transcript_name "ENSMUST00000342073"; level 2; tag "TAGENE";
chr2	HAVANA	exon	43019131	43019176	0	+	.	gene_id "ENSMUSG00000137491.1"; transcript_id "ENSMUST00000342068.1"; gene_type "lncRNA"; gene_name "ENSMUSG00000137491"; transcript_type "lncRNA"; transcript_name "ENSMUST00000342068"; exon_number 2; exon_id "ENSMUSE00001673772.1"; level 2; tag "Ensembl_canonical"; tag "GENCODE_Primary"; tag "TAGENE";
chr2	HAVANA	exon	43019131	43019176	0	+	.	gene_id "ENSMUSG00000137491.1"; transcript_id "ENSMUST00000342069.1"; gene_type "lncRNA"; gene_name "ENSMUSG00000137491"; transcript_type "lncRNA"; transcript_name "ENSMUST00000342069"; exon_number 2; exon_id "ENSMUSE00001673772.1"; level 2; tag "basic"; tag "TAGENE";
chr2	HAVANA	exon	43019131	43019176	0	+	.	gene_id "ENSMUSG00000137491.1"; transcript_id "ENSMUST00000342070.1"; gene_type "lncRNA"; gene_name "ENSMUSG00000137491"; transcript_type "lncRNA"; transcript_name "ENSMUST00000342070"; exon_number 2; exon_id "ENSMUSE00001673772.1"; level 2; tag "TAGENE";
chr2	ENSEMBL_gcm37	exon	43019131	43019176	0.0359230321786139	+	.	gene_id "ENSMUSG00000137491.1"; transcript_id "ENSMUSG00000137491.1_tx_2"; exon_id "chr2_43019131_43019176_+"; exonnum "3"; txlen "646";
chr2	ENSEMBL_gcm37	exon	43019131	43019176	0.00859025561576108	+	.	gene_id "ENSMUSG00000137491.1"; transcript_id "ENSMUSG00000137491.1_tx_3"; exon_id "chr2_43019131_43019176_+"; exonnum "3"; txlen "754";
chr2	HAVANA	exon	43020662	43020731	0	+	.	gene_id "ENSMUSG00000137491.1"; transcript_id "ENSMUST00000342068.1"; gene_type "lncRNA"; gene_name "ENSMUSG00000137491"; transcript_type "lncRNA"; transcript_name "ENSMUST00000342068"; exon_number 3; exon_id "ENSMUSE00001673776.1"; level 2; tag "Ensembl_canonical"; tag "GENCODE_Primary"; tag "TAGENE";
chr2	HAVANA	exon	43020662	43020731	0	+	.	gene_id "ENSMUSG00000137491.1"; transcript_id "ENSMUST00000342069.1"; gene_type "lncRNA"; gene_name "ENSMUSG00000137491"; transcript_type "lncRNA"; transcript_name "ENSMUST00000342069"; exon_number 3; exon_id "ENSMUSE00001673776.1"; level 2; tag "basic"; tag "TAGENE";
chr2	HAVANA	exon	43020662	43020731	0	+	.	gene_id "ENSMUSG00000137491.1"; transcript_id "ENSMUST00000342070.1"; gene_type "lncRNA"; gene_name "ENSMUSG00000137491"; transcript_type "lncRNA"; transcript_name "ENSMUST00000342070"; exon_number 3; exon_id "ENSMUSE00001673776.1"; level 2; tag "TAGENE";
chr2	HAVANA	exon	43020662	43020731	0	+	.	gene_id "ENSMUSG00000137491.1"; transcript_id "ENSMUST00000342072.1"; gene_type "lncRNA"; gene_name "ENSMUSG00000137491"; transcript_type "lncRNA"; transcript_name "ENSMUST00000342072"; exon_number 2; exon_id "ENSMUSE00001673776.1"; level 2; tag "TAGENE";
chr2	HAVANA	exon	43020662	43020731	0	+	.	gene_id "ENSMUSG00000137491.1"; transcript_id "ENSMUST00000342073.1"; gene_type "lncRNA"; gene_name "ENSMUSG00000137491"; transcript_type "lncRNA"; transcript_name "ENSMUST00000342073"; exon_number 2; exon_id "ENSMUSE00001673776.1"; level 2; tag "TAGENE";
chr2	ENSEMBL_gcm37	exon	43020662	43020731	0.0359230321786139	+	.	gene_id "ENSMUSG00000137491.1"; transcript_id "ENSMUSG00000137491.1_tx_2"; exon_id "chr2_43020662_43020731_+"; exonnum "4"; txlen "646";
chr2	ENSEMBL_gcm37	exon	43020662	43020731	0.00859025561576108	+	.	gene_id "ENSMUSG00000137491.1"; transcript_id "ENSMUSG00000137491.1_tx_3"; exon_id "chr2_43020662_43020731_+"; exonnum "4"; txlen "754";
chr2	HAVANA	exon	43021412	43021652	0	+	.	gene_id "ENSMUSG00000137491.1"; transcript_id "ENSMUST00000342071.1"; gene_type "lncRNA"; gene_name "ENSMUSG00000137491"; transcript_type "lncRNA"; transcript_name "ENSMUST00000342071"; exon_number 2; exon_id "ENSMUSE00001673770.1"; level 2; tag "TAGENE";
chr2	HAVANA	exon	43021412	43021654	0	+	.	gene_id "ENSMUSG00000137491.1"; transcript_id "ENSMUST00000342072.1"; gene_type "lncRNA"; gene_name "ENSMUSG00000137491"; transcript_type "lncRNA"; transcript_name "ENSMUST00000342072"; exon_number 3; exon_id "ENSMUSE00001673778.1"; level 2; tag "TAGENE";
chr2	HAVANA	exon	43021412	43021654	0	+	.	gene_id "ENSMUSG00000137491.1"; transcript_id "ENSMUST00000342073.1"; gene_type "lncRNA"; gene_name "ENSMUSG00000137491"; transcript_type "lncRNA"; transcript_name "ENSMUST00000342073"; exon_number 3; exon_id "ENSMUSE00001673778.1"; level 2; tag "TAGENE";
chr2	ENSEMBL_gcm37	exon	43021412	43021654	0.0359230321786139	+	.	gene_id "ENSMUSG00000137491.1"; transcript_id "ENSMUSG00000137491.1_tx_2"; exon_id "chr2_43021412_43021654_+"; exonnum "5"; txlen "646";
chr2	ENSEMBL_gcm37	exon	43021412	43021654	0.00859025561576108	+	.	gene_id "ENSMUSG00000137491.1"; transcript_id "ENSMUSG00000137491.1_tx_3"; exon_id "chr2_43021412_43021654_+"; exonnum "5"; txlen "754";
chr2	HAVANA	exon	43021412	43021657	0	+	.	gene_id "ENSMUSG00000137491.1"; transcript_id "ENSMUST00000342068.1"; gene_type "lncRNA"; gene_name "ENSMUSG00000137491"; transcript_type "lncRNA"; transcript_name "ENSMUST00000342068"; exon_number 4; exon_id "ENSMUSE00001673780.1"; level 2; tag "Ensembl_canonical"; tag "GENCODE_Primary"; tag "TAGENE";
chr2	HAVANA	exon	43021412	43021657	0	+	.	gene_id "ENSMUSG00000137491.1"; transcript_id "ENSMUST00000342070.1"; gene_type "lncRNA"; gene_name "ENSMUSG00000137491"; transcript_type "lncRNA"; transcript_name "ENSMUST00000342070"; exon_number 4; exon_id "ENSMUSE00001673780.1"; level 2; tag "TAGENE";
chr2	HAVANA	exon	43021412	43021658	0	+	.	gene_id "ENSMUSG00000137491.1"; transcript_id "ENSMUST00000342069.1"; gene_type "lncRNA"; gene_name "ENSMUSG00000137491"; transcript_type "lncRNA"; transcript_name "ENSMUST00000342069"; exon_number 4; exon_id "ENSMUSE00001673771.1"; level 2; tag "basic"; tag "TAGENE";
chr2	HAVANA	exon	43085690	43085873	0	+	.	gene_id "ENSMUSG00000121171.2"; transcript_id "ENSMUST00000247374.1"; gene_type "lncRNA"; gene_name "Gm54112"; transcript_type "lncRNA"; transcript_name "Gm54112-201"; exon_number 1; exon_id "ENSMUSE00001491524.1"; level 2; mgi_id "MGI:6723249"; tag "TAGENE";
chr2	HAVANA	gene	43085690	43086577	0	+	.	gene_id "ENSMUSG00000121171.2"; gene_type "lncRNA"; gene_name "Gm54112"; level 2; mgi_id "MGI:6723249";
chr2	HAVANA	transcript	43085690	43086577	0	+	.	gene_id "ENSMUSG00000121171.2"; transcript_id "ENSMUST00000247374.1"; gene_type "lncRNA"; gene_name "Gm54112"; transcript_type "lncRNA"; transcript_name "Gm54112-201"; level 2; mgi_id "MGI:6723249"; tag "TAGENE";
chr2	HAVANA	transcript	43085690	43086577	0	+	.	gene_id "ENSMUSG00000121171.2"; transcript_id "ENSMUST00000247448.2"; gene_type "lncRNA"; gene_name "Gm54112"; transcript_type "lncRNA"; transcript_name "Gm54112-202"; level 2; mgi_id "MGI:6723249"; tag "basic"; tag "Ensembl_canonical"; tag "GENCODE_Primary"; tag "TAGENE";
chr2	HAVANA	exon	43085690	43086577	0	+	.	gene_id "ENSMUSG00000121171.2"; transcript_id "ENSMUST00000247448.2"; gene_type "lncRNA"; gene_name "Gm54112"; transcript_type "lncRNA"; transcript_name "Gm54112-202"; exon_number 1; exon_id "ENSMUSE00001722168.1"; level 2; mgi_id "MGI:6723249"; tag "basic"; tag "Ensembl_canonical"; tag "GENCODE_Primary"; tag "TAGENE";
chr2	HAVANA	exon	43085691	43085873	0	+	.	gene_id "ENSMUSG00000121171.2"; transcript_id "ENSMUST00000366940.1"; gene_type "lncRNA"; gene_name "Gm54112"; transcript_type "lncRNA"; transcript_name "Gm54112-203"; exon_number 1; exon_id "ENSMUSE00001722170.1"; level 2; mgi_id "MGI:6723249"; tag "basic"; tag "TAGENE";
chr2	HAVANA	exon	43085691	43085873	0	+	.	gene_id "ENSMUSG00000121171.2"; transcript_id "ENSMUST00000366942.1"; gene_type "lncRNA"; gene_name "Gm54112"; transcript_type "lncRNA"; transcript_name "Gm54112-205"; exon_number 1; exon_id "ENSMUSE00001722170.1"; level 2; mgi_id "MGI:6723249"; tag "TAGENE";
chr2	HAVANA	exon	43085691	43085878	0	+	.	gene_id "ENSMUSG00000121171.2"; transcript_id "ENSMUST00000366941.1"; gene_type "lncRNA"; gene_name "Gm54112"; transcript_type "lncRNA"; transcript_name "Gm54112-204"; exon_number 1; exon_id "ENSMUSE00001722169.1"; level 2; mgi_id "MGI:6723249"; tag "TAGENE";
chr2	HAVANA	transcript	43085691	43086577	0	+	.	gene_id "ENSMUSG00000121171.2"; transcript_id "ENSMUST00000366940.1"; gene_type "lncRNA"; gene_name "Gm54112"; transcript_type "lncRNA"; transcript_name "Gm54112-203"; level 2; mgi_id "MGI:6723249"; tag "basic"; tag "TAGENE";
chr2	HAVANA	transcript	43085691	43086577	0	+	.	gene_id "ENSMUSG00000121171.2"; transcript_id "ENSMUST00000366941.1"; gene_type "lncRNA"; gene_name "Gm54112"; transcript_type "lncRNA"; transcript_name "Gm54112-204"; level 2; mgi_id "MGI:6723249"; tag "TAGENE";
chr2	HAVANA	transcript	43085691	43086577	0	+	.	gene_id "ENSMUSG00000121171.2"; transcript_id "ENSMUST00000366942.1"; gene_type "lncRNA"; gene_name "Gm54112"; transcript_type "lncRNA"; transcript_name "Gm54112-205"; level 2; mgi_id "MGI:6723249"; tag "TAGENE";
chr2	HAVANA	exon	43086138	43086228	0	+	.	gene_id "ENSMUSG00000121171.2"; transcript_id "ENSMUST00000366940.1"; gene_type "lncRNA"; gene_name "Gm54112"; transcript_type "lncRNA"; transcript_name "Gm54112-203"; exon_number 2; exon_id "ENSMUSE00001722167.1"; level 2; mgi_id "MGI:6723249"; tag "basic"; tag "TAGENE";
chr2	HAVANA	exon	43086316	43086577	0	+	.	gene_id "ENSMUSG00000121171.2"; transcript_id "ENSMUST00000247374.1"; gene_type "lncRNA"; gene_name "Gm54112"; transcript_type "lncRNA"; transcript_name "Gm54112-201"; exon_number 2; exon_id "ENSMUSE00001490730.1"; level 2; mgi_id "MGI:6723249"; tag "TAGENE";
chr2	HAVANA	exon	43086316	43086577	0	+	.	gene_id "ENSMUSG00000121171.2"; transcript_id "ENSMUST00000366940.1"; gene_type "lncRNA"; gene_name "Gm54112"; transcript_type "lncRNA"; transcript_name "Gm54112-203"; exon_number 3; exon_id "ENSMUSE00001490730.1"; level 2; mgi_id "MGI:6723249"; tag "basic"; tag "TAGENE";
chr2	HAVANA	exon	43086316	43086577	0	+	.	gene_id "ENSMUSG00000121171.2"; transcript_id "ENSMUST00000366941.1"; gene_type "lncRNA"; gene_name "Gm54112"; transcript_type "lncRNA"; transcript_name "Gm54112-204"; exon_number 2; exon_id "ENSMUSE00001490730.1"; level 2; mgi_id "MGI:6723249"; tag "TAGENE";
chr2	HAVANA	exon	43086325	43086577	0	+	.	gene_id "ENSMUSG00000121171.2"; transcript_id "ENSMUST00000366942.1"; gene_type "lncRNA"; gene_name "Gm54112"; transcript_type "lncRNA"; transcript_name "Gm54112-205"; exon_number 2; exon_id "ENSMUSE00001722171.1"; level 2; mgi_id "MGI:6723249"; tag "TAGENE";
chr2	HAVANA	exon	43445341	43445421	0	+	.	gene_id "ENSMUSG00000026866.18"; transcript_id "ENSMUST00000138540.2"; gene_type "protein_coding"; gene_name "Kynu"; transcript_type "retained_intron"; transcript_name "Kynu-205"; exon_number 1; exon_id "ENSMUSE00000274855.2"; level 2; transcript_support_level "1"; mgi_id "MGI:1918039"; havana_gene "OTTMUSG00000012317.1"; havana_transcript "OTTMUST00000029325.1";
chr2	HAVANA	exon	43445341	43445421	0	+	.	gene_id "ENSMUSG00000026866.18"; transcript_id "ENSMUST00000240759.1"; gene_type "protein_coding"; gene_name "Kynu"; transcript_type "protein_coding"; transcript_name "Kynu-207"; exon_number 1; exon_id "ENSMUSE00000274855.2"; level 2; protein_id "ENSMUSP00000159520.1"; mgi_id "MGI:1918039"; tag "alternative_3_UTR"; tag "RNA_Seq_supported_only"; tag "basic"; tag "appris_principal_1"; havana_gene "OTTMUSG00000012317.1";
chr2	HAVANA	UTR	43445341	43445421	0	+	.	gene_id "ENSMUSG00000026866.18"; transcript_id "ENSMUST00000240759.1"; gene_type "protein_coding"; gene_name "Kynu"; transcript_type "protein_coding"; transcript_name "Kynu-207"; exon_number 1; exon_id "ENSMUSE00000274855.2"; level 2; protein_id "ENSMUSP00000159520.1"; mgi_id "MGI:1918039"; tag "alternative_3_UTR"; tag "RNA_Seq_supported_only"; tag "basic"; tag "appris_principal_1"; havana_gene "OTTMUSG00000012317.1";
chr2	HAVANA	exon	43445341	43445421	0	+	.	gene_id "ENSMUSG00000026866.18"; transcript_id "ENSMUST00000028223.10"; gene_type "protein_coding"; gene_name "Kynu"; transcript_type "protein_coding"; transcript_name "Kynu-201"; exon_number 1; exon_id "ENSMUSE00000274855.2"; level 2; protein_id "ENSMUSP00000028223.4"; transcript_support_level "1"; mgi_id "MGI:1918039"; tag "RNA_Seq_supported_partial"; tag "upstream_ATG"; tag "basic"; tag "Ensembl_canonical"; tag "GENCODE_Primary"; tag "appris_principal_1"; havana_gene "OTTMUSG00000012317.1"; havana_transcript "OTTMUST00000029322.1";
chr2	HAVANA	UTR	43445341	43445421	0	+	.	gene_id "ENSMUSG00000026866.18"; transcript_id "ENSMUST00000028223.10"; gene_type "protein_coding"; gene_name "Kynu"; transcript_type "protein_coding"; transcript_name "Kynu-201"; exon_number 1; exon_id "ENSMUSE00000274855.2"; level 2; protein_id "ENSMUSP00000028223.4"; transcript_support_level "1"; mgi_id "MGI:1918039"; tag "RNA_Seq_supported_partial"; tag "upstream_ATG"; tag "basic"; tag "Ensembl_canonical"; tag "GENCODE_Primary"; tag "appris_principal_1"; havana_gene "OTTMUSG00000012317.1"; havana_transcript "OTTMUST00000029322.1";
chr2	HAVANA	transcript	43445341	43453508	0	+	.	gene_id "ENSMUSG00000026866.18"; transcript_id "ENSMUST00000138540.2"; gene_type "protein_coding"; gene_name "Kynu"; transcript_type "retained_intron"; transcript_name "Kynu-205"; level 2; transcript_support_level "1"; mgi_id "MGI:1918039"; havana_gene "OTTMUSG00000012317.1"; havana_transcript "OTTMUST00000029325.1";
chr2	HAVANA	gene	43445341	43572734	0	+	.	gene_id "ENSMUSG00000026866.18"; gene_type "protein_coding"; gene_name "Kynu"; level 2; mgi_id "MGI:1918039"; havana_gene "OTTMUSG00000012317.1";
chr2	HAVANA	transcript	43445341	43572734	0	+	.	gene_id "ENSMUSG00000026866.18"; transcript_id "ENSMUST00000240759.1"; gene_type "protein_coding"; gene_name "Kynu"; transcript_type "protein_coding"; transcript_name "Kynu-207"; level 2; protein_id "ENSMUSP00000159520.1"; mgi_id "MGI:1918039"; tag "alternative_3_UTR"; tag "RNA_Seq_supported_only"; tag "basic"; tag "appris_principal_1"; havana_gene "OTTMUSG00000012317.1";
chr2	HAVANA	transcript	43445341	43572734	0	+	.	gene_id "ENSMUSG00000026866.18"; transcript_id "ENSMUST00000028223.10"; gene_type "protein_coding"; gene_name "Kynu"; transcript_type "protein_coding"; transcript_name "Kynu-201"; level 2; protein_id "ENSMUSP00000028223.4"; transcript_support_level "1"; mgi_id "MGI:1918039"; tag "RNA_Seq_supported_partial"; tag "upstream_ATG"; tag "basic"; tag "Ensembl_canonical"; tag "GENCODE_Primary"; tag "appris_principal_1"; havana_gene "OTTMUSG00000012317.1"; havana_transcript "OTTMUST00000029322.1";
chr2	HAVANA	exon	43445354	43445421	0	+	.	gene_id "ENSMUSG00000026866.18"; transcript_id "ENSMUST00000112826.8"; gene_type "protein_coding"; gene_name "Kynu"; transcript_type "protein_coding"; transcript_name "Kynu-203"; exon_number 1; exon_id "ENSMUSE00000603169.3"; level 2; protein_id "ENSMUSP00000108445.3"; transcript_support_level "1"; mgi_id "MGI:1918039"; tag "upstream_ATG"; tag "basic"; havana_gene "OTTMUSG00000012317.1"; havana_transcript "OTTMUST00000029323.1";
chr2	HAVANA	UTR	43445354	43445421	0	+	.	gene_id "ENSMUSG00000026866.18"; transcript_id "ENSMUST00000112826.8"; gene_type "protein_coding"; gene_name "Kynu"; transcript_type "protein_coding"; transcript_name "Kynu-203"; exon_number 1; exon_id "ENSMUSE00000603169.3"; level 2; protein_id "ENSMUSP00000108445.3"; transcript_support_level "1"; mgi_id "MGI:1918039"; tag "upstream_ATG"; tag "basic"; havana_gene "OTTMUSG00000012317.1"; havana_transcript "OTTMUST00000029323.1";
chr2	ENSEMBL_gcm37	exon	43445354	43445421	0.0875445067232259	+	.	gene_id "ENSMUSG00000026866.18"; transcript_id "ENSMUSG00000026866.18_tx_5"; exon_id "chr2_43445354_43445421_+"; exonnum "1"; txlen "2231";
chr2	HAVANA	transcript	43445354	43570228	0	+	.	gene_id "ENSMUSG00000026866.18"; transcript_id "ENSMUST00000112826.8"; gene_type "protein_coding"; gene_name "Kynu"; transcript_type "protein_coding"; transcript_name "Kynu-203"; level 2; protein_id "ENSMUSP00000108445.3"; transcript_support_level "1"; mgi_id "MGI:1918039"; tag "upstream_ATG"; tag "basic"; havana_gene "OTTMUSG00000012317.1"; havana_transcript "OTTMUST00000029323.1";
chr2	HAVANA	exon	43445366	43445421	0	+	.	gene_id "ENSMUSG00000026866.18"; transcript_id "ENSMUST00000050511.7"; gene_type "protein_coding"; gene_name "Kynu"; transcript_type "protein_coding"; transcript_name "Kynu-202"; exon_number 1; exon_id "ENSMUSE00000831189.2"; level 2; protein_id "ENSMUSP00000061775.8"; transcript_support_level "1"; mgi_id "MGI:1918039"; tag "upstream_ATG"; tag "basic"; havana_gene "OTTMUSG00000012317.1"; havana_transcript "OTTMUST00000029324.1";
chr2	HAVANA	UTR	43445366	43445421	0	+	.	gene_id "ENSMUSG00000026866.18"; transcript_id "ENSMUST00000050511.7"; gene_type "protein_coding"; gene_name "Kynu"; transcript_type "protein_coding"; transcript_name "Kynu-202"; exon_number 1; exon_id "ENSMUSE00000831189.2"; level 2; protein_id "ENSMUSP00000061775.8"; transcript_support_level "1"; mgi_id "MGI:1918039"; tag "upstream_ATG"; tag "basic"; havana_gene "OTTMUSG00000012317.1"; havana_transcript "OTTMUST00000029324.1";
chr2	HAVANA	transcript	43445366	43526770	0	+	.	gene_id "ENSMUSG00000026866.18"; transcript_id "ENSMUST00000050511.7"; gene_type "protein_coding"; gene_name "Kynu"; transcript_type "protein_coding"; transcript_name "Kynu-202"; level 2; protein_id "ENSMUSP00000061775.8"; transcript_support_level "1"; mgi_id "MGI:1918039"; tag "upstream_ATG"; tag "basic"; havana_gene "OTTMUSG00000012317.1"; havana_transcript "OTTMUST00000029324.1";
chr2	HAVANA	UTR	43452969	43452981	0	+	.	gene_id "ENSMUSG00000026866.18"; transcript_id "ENSMUST00000240759.1"; gene_type "protein_coding"; gene_name "Kynu"; transcript_type "protein_coding"; transcript_name "Kynu-207"; exon_number 2; exon_id "ENSMUSE00000274846.2"; level 2; protein_id "ENSMUSP00000159520.1"; mgi_id "MGI:1918039"; tag "alternative_3_UTR"; tag "RNA_Seq_supported_only"; tag "basic"; tag "appris_principal_1"; havana_gene "OTTMUSG00000012317.1";
chr2	HAVANA	UTR	43452969	43452981	0	+	.	gene_id "ENSMUSG00000026866.18"; transcript_id "ENSMUST00000028223.10"; gene_type "protein_coding"; gene_name "Kynu"; transcript_type "protein_coding"; transcript_name "Kynu-201"; exon_number 2; exon_id "ENSMUSE00000274846.2"; level 2; protein_id "ENSMUSP00000028223.4"; transcript_support_level "1"; mgi_id "MGI:1918039"; tag "RNA_Seq_supported_partial"; tag "upstream_ATG"; tag "basic"; tag "Ensembl_canonical"; tag "GENCODE_Primary"; tag "appris_principal_1"; havana_gene "OTTMUSG00000012317.1"; havana_transcript "OTTMUST00000029322.1";
chr2	HAVANA	UTR	43452969	43452981	0	+	.	gene_id "ENSMUSG00000026866.18"; transcript_id "ENSMUST00000112826.8"; gene_type "protein_coding"; gene_name "Kynu"; transcript_type "protein_coding"; transcript_name "Kynu-203"; exon_number 2; exon_id "ENSMUSE00000274846.2"; level 2; protein_id "ENSMUSP00000108445.3"; transcript_support_level "1"; mgi_id "MGI:1918039"; tag "upstream_ATG"; tag "basic"; havana_gene "OTTMUSG00000012317.1"; havana_transcript "OTTMUST00000029323.1";
chr2	HAVANA	UTR	43452969	43452981	0	+	.	gene_id "ENSMUSG00000026866.18"; transcript_id "ENSMUST00000050511.7"; gene_type "protein_coding"; gene_name "Kynu"; transcript_type "protein_coding"; transcript_name "Kynu-202"; exon_number 2; exon_id "ENSMUSE00000274846.2"; level 2; protein_id "ENSMUSP00000061775.8"; transcript_support_level "1"; mgi_id "MGI:1918039"; tag "upstream_ATG"; tag "basic"; havana_gene "OTTMUSG00000012317.1"; havana_transcript "OTTMUST00000029324.1";
chr2	HAVANA	exon	43452969	43453150	0	+	.	gene_id "ENSMUSG00000026866.18"; transcript_id "ENSMUST00000240759.1"; gene_type "protein_coding"; gene_name "Kynu"; transcript_type "protein_coding"; transcript_name "Kynu-207"; exon_number 2; exon_id "ENSMUSE00000274846.2"; level 2; protein_id "ENSMUSP00000159520.1"; mgi_id "MGI:1918039"; tag "alternative_3_UTR"; tag "RNA_Seq_supported_only"; tag "basic"; tag "appris_principal_1"; havana_gene "OTTMUSG00000012317.1";
chr2	HAVANA	exon	43452969	43453150	0	+	.	gene_id "ENSMUSG00000026866.18"; transcript_id "ENSMUST00000028223.10"; gene_type "protein_coding"; gene_name "Kynu"; transcript_type "protein_coding"; transcript_name "Kynu-201"; exon_number 2; exon_id "ENSMUSE00000274846.2"; level 2; protein_id "ENSMUSP00000028223.4"; transcript_support_level "1"; mgi_id "MGI:1918039"; tag "RNA_Seq_supported_partial"; tag "upstream_ATG"; tag "basic"; tag "Ensembl_canonical"; tag "GENCODE_Primary"; tag "appris_principal_1"; havana_gene "OTTMUSG00000012317.1"; havana_transcript "OTTMUST00000029322.1";
chr2	HAVANA	exon	43452969	43453150	0	+	.	gene_id "ENSMUSG00000026866.18"; transcript_id "ENSMUST00000112826.8"; gene_type "protein_coding"; gene_name "Kynu"; transcript_type "protein_coding"; transcript_name "Kynu-203"; exon_number 2; exon_id "ENSMUSE00000274846.2"; level 2; protein_id "ENSMUSP00000108445.3"; transcript_support_level "1"; mgi_id "MGI:1918039"; tag "upstream_ATG"; tag "basic"; havana_gene "OTTMUSG00000012317.1"; havana_transcript "OTTMUST00000029323.1";
chr2	HAVANA	exon	43452969	43453150	0	+	.	gene_id "ENSMUSG00000026866.18"; transcript_id "ENSMUST00000050511.7"; gene_type "protein_coding"; gene_name "Kynu"; transcript_type "protein_coding"; transcript_name "Kynu-202"; exon_number 2; exon_id "ENSMUSE00000274846.2"; level 2; protein_id "ENSMUSP00000061775.8"; transcript_support_level "1"; mgi_id "MGI:1918039"; tag "upstream_ATG"; tag "basic"; havana_gene "OTTMUSG00000012317.1"; havana_transcript "OTTMUST00000029324.1";
chr2	ENSEMBL_gcm37	exon	43452969	43453150	0.0875445067232259	+	.	gene_id "ENSMUSG00000026866.18"; transcript_id "ENSMUSG00000026866.18_tx_5"; exon_id "chr2_43452969_43453150_+"; exonnum "2"; txlen "2231";
chr2	HAVANA	exon	43452969	43453508	0	+	.	gene_id "ENSMUSG00000026866.18"; transcript_id "ENSMUST00000138540.2"; gene_type "protein_coding"; gene_name "Kynu"; transcript_type "retained_intron"; transcript_name "Kynu-205"; exon_number 2; exon_id "ENSMUSE00000714515.3"; level 2; transcript_support_level "1"; mgi_id "MGI:1918039"; havana_gene "OTTMUSG00000012317.1"; havana_transcript "OTTMUST00000029325.1";
chr2	HAVANA	start_codon	43452982	43452984	0	+	0	gene_id "ENSMUSG00000026866.18"; transcript_id "ENSMUST00000240759.1"; gene_type "protein_coding"; gene_name "Kynu"; transcript_type "protein_coding"; transcript_name "Kynu-207"; exon_number 2; exon_id "ENSMUSE00000274846.2"; level 2; protein_id "ENSMUSP00000159520.1"; mgi_id "MGI:1918039"; tag "alternative_3_UTR"; tag "RNA_Seq_supported_only"; tag "basic"; tag "appris_principal_1"; havana_gene "OTTMUSG00000012317.1";
chr2	HAVANA	start_codon	43452982	43452984	0	+	0	gene_id "ENSMUSG00000026866.18"; transcript_id "ENSMUST00000028223.10"; gene_type "protein_coding"; gene_name "Kynu"; transcript_type "protein_coding"; transcript_name "Kynu-201"; exon_number 2; exon_id "ENSMUSE00000274846.2"; level 2; protein_id "ENSMUSP00000028223.4"; transcript_support_level "1"; mgi_id "MGI:1918039"; tag "RNA_Seq_supported_partial"; tag "upstream_ATG"; tag "basic"; tag "Ensembl_canonical"; tag "GENCODE_Primary"; tag "appris_principal_1"; havana_gene "OTTMUSG00000012317.1"; havana_transcript "OTTMUST00000029322.1";
chr2	HAVANA	start_codon	43452982	43452984	0	+	0	gene_id "ENSMUSG00000026866.18"; transcript_id "ENSMUST00000112826.8"; gene_type "protein_coding"; gene_name "Kynu"; transcript_type "protein_coding"; transcript_name "Kynu-203"; exon_number 2; exon_id "ENSMUSE00000274846.2"; level 2; protein_id "ENSMUSP00000108445.3"; transcript_support_level "1"; mgi_id "MGI:1918039"; tag "upstream_ATG"; tag "basic"; havana_gene "OTTMUSG00000012317.1"; havana_transcript "OTTMUST00000029323.1";
chr2	HAVANA	start_codon	43452982	43452984	0	+	0	gene_id "ENSMUSG00000026866.18"; transcript_id "ENSMUST00000050511.7"; gene_type "protein_coding"; gene_name "Kynu"; transcript_type "protein_coding"; transcript_name "Kynu-202"; exon_number 2; exon_id "ENSMUSE00000274846.2"; level 2; protein_id "ENSMUSP00000061775.8"; transcript_support_level "1"; mgi_id "MGI:1918039"; tag "upstream_ATG"; tag "basic"; havana_gene "OTTMUSG00000012317.1"; havana_transcript "OTTMUST00000029324.1";
chr2	HAVANA	CDS	43452982	43453150	0	+	0	gene_id "ENSMUSG00000026866.18"; transcript_id "ENSMUST00000240759.1"; gene_type "protein_coding"; gene_name "Kynu"; transcript_type "protein_coding"; transcript_name "Kynu-207"; exon_number 2; exon_id "ENSMUSE00000274846.2"; level 2; protein_id "ENSMUSP00000159520.1"; mgi_id "MGI:1918039"; tag "alternative_3_UTR"; tag "RNA_Seq_supported_only"; tag "basic"; tag "appris_principal_1"; havana_gene "OTTMUSG00000012317.1";
chr2	HAVANA	CDS	43452982	43453150	0	+	0	gene_id "ENSMUSG00000026866.18"; transcript_id "ENSMUST00000028223.10"; gene_type "protein_coding"; gene_name "Kynu"; transcript_type "protein_coding"; transcript_name "Kynu-201"; exon_number 2; exon_id "ENSMUSE00000274846.2"; level 2; protein_id "ENSMUSP00000028223.4"; transcript_support_level "1"; mgi_id "MGI:1918039"; tag "RNA_Seq_supported_partial"; tag "upstream_ATG"; tag "basic"; tag "Ensembl_canonical"; tag "GENCODE_Primary"; tag "appris_principal_1"; havana_gene "OTTMUSG00000012317.1"; havana_transcript "OTTMUST00000029322.1";
chr2	HAVANA	CDS	43452982	43453150	0	+	0	gene_id "ENSMUSG00000026866.18"; transcript_id "ENSMUST00000112826.8"; gene_type "protein_coding"; gene_name "Kynu"; transcript_type "protein_coding"; transcript_name "Kynu-203"; exon_number 2; exon_id "ENSMUSE00000274846.2"; level 2; protein_id "ENSMUSP00000108445.3"; transcript_support_level "1"; mgi_id "MGI:1918039"; tag "upstream_ATG"; tag "basic"; havana_gene "OTTMUSG00000012317.1"; havana_transcript "OTTMUST00000029323.1";
chr2	HAVANA	CDS	43452982	43453150	0	+	0	gene_id "ENSMUSG00000026866.18"; transcript_id "ENSMUST00000050511.7"; gene_type "protein_coding"; gene_name "Kynu"; transcript_type "protein_coding"; transcript_name "Kynu-202"; exon_number 2; exon_id "ENSMUSE00000274846.2"; level 2; protein_id "ENSMUSP00000061775.8"; transcript_support_level "1"; mgi_id "MGI:1918039"; tag "upstream_ATG"; tag "basic"; havana_gene "OTTMUSG00000012317.1"; havana_transcript "OTTMUST00000029324.1";
chr2	sragcm37_mid	exon	43459496	43459634	0.0875445067232259	+	.	gene_id "ENSMUSG00000026866.18"; transcript_id "ENSMUSG00000026866.18_tx_5"; exon_id "chr2_43459496_43459634_+"; exonnum "3"; txlen "2231";
chr2	HAVANA	exon	43471358	43471478	0	+	.	gene_id "ENSMUSG00000026866.18"; transcript_id "ENSMUST00000240759.1"; gene_type "protein_coding"; gene_name "Kynu"; transcript_type "protein_coding"; transcript_name "Kynu-207"; exon_number 3; exon_id "ENSMUSE00000274838.2"; level 2; protein_id "ENSMUSP00000159520.1"; mgi_id "MGI:1918039"; tag "alternative_3_UTR"; tag "RNA_Seq_supported_only"; tag "basic"; tag "appris_principal_1"; havana_gene "OTTMUSG00000012317.1";
chr2	HAVANA	CDS	43471358	43471478	0	+	2	gene_id "ENSMUSG00000026866.18"; transcript_id "ENSMUST00000240759.1"; gene_type "protein_coding"; gene_name "Kynu"; transcript_type "protein_coding"; transcript_name "Kynu-207"; exon_number 3; exon_id "ENSMUSE00000274838.2"; level 2; protein_id "ENSMUSP00000159520.1"; mgi_id "MGI:1918039"; tag "alternative_3_UTR"; tag "RNA_Seq_supported_only"; tag "basic"; tag "appris_principal_1"; havana_gene "OTTMUSG00000012317.1";
chr2	HAVANA	exon	43471358	43471478	0	+	.	gene_id "ENSMUSG00000026866.18"; transcript_id "ENSMUST00000028223.10"; gene_type "protein_coding"; gene_name "Kynu"; transcript_type "protein_coding"; transcript_name "Kynu-201"; exon_number 3; exon_id "ENSMUSE00000274838.2"; level 2; protein_id "ENSMUSP00000028223.4"; transcript_support_level "1"; mgi_id "MGI:1918039"; tag "RNA_Seq_supported_partial"; tag "upstream_ATG"; tag "basic"; tag "Ensembl_canonical"; tag "GENCODE_Primary"; tag "appris_principal_1"; havana_gene "OTTMUSG00000012317.1"; havana_transcript "OTTMUST00000029322.1";
chr2	HAVANA	CDS	43471358	43471478	0	+	2	gene_id "ENSMUSG00000026866.18"; transcript_id "ENSMUST00000028223.10"; gene_type "protein_coding"; gene_name "Kynu"; transcript_type "protein_coding"; transcript_name "Kynu-201"; exon_number 3; exon_id "ENSMUSE00000274838.2"; level 2; protein_id "ENSMUSP00000028223.4"; transcript_support_level "1"; mgi_id "MGI:1918039"; tag "RNA_Seq_supported_partial"; tag "upstream_ATG"; tag "basic"; tag "Ensembl_canonical"; tag "GENCODE_Primary"; tag "appris_principal_1"; havana_gene "OTTMUSG00000012317.1"; havana_transcript "OTTMUST00000029322.1";
chr2	HAVANA	exon	43471358	43471478	0	+	.	gene_id "ENSMUSG00000026866.18"; transcript_id "ENSMUST00000112826.8"; gene_type "protein_coding"; gene_name "Kynu"; transcript_type "protein_coding"; transcript_name "Kynu-203"; exon_number 3; exon_id "ENSMUSE00000274838.2"; level 2; protein_id "ENSMUSP00000108445.3"; transcript_support_level "1"; mgi_id "MGI:1918039"; tag "upstream_ATG"; tag "basic"; havana_gene "OTTMUSG00000012317.1"; havana_transcript "OTTMUST00000029323.1";
chr2	HAVANA	CDS	43471358	43471478	0	+	2	gene_id "ENSMUSG00000026866.18"; transcript_id "ENSMUST00000112826.8"; gene_type "protein_coding"; gene_name "Kynu"; transcript_type "protein_coding"; transcript_name "Kynu-203"; exon_number 3; exon_id "ENSMUSE00000274838.2"; level 2; protein_id "ENSMUSP00000108445.3"; transcript_support_level "1"; mgi_id "MGI:1918039"; tag "upstream_ATG"; tag "basic"; havana_gene "OTTMUSG00000012317.1"; havana_transcript "OTTMUST00000029323.1";
chr2	HAVANA	exon	43471358	43471478	0	+	.	gene_id "ENSMUSG00000026866.18"; transcript_id "ENSMUST00000050511.7"; gene_type "protein_coding"; gene_name "Kynu"; transcript_type "protein_coding"; transcript_name "Kynu-202"; exon_number 3; exon_id "ENSMUSE00000274838.2"; level 2; protein_id "ENSMUSP00000061775.8"; transcript_support_level "1"; mgi_id "MGI:1918039"; tag "upstream_ATG"; tag "basic"; havana_gene "OTTMUSG00000012317.1"; havana_transcript "OTTMUST00000029324.1";
chr2	HAVANA	CDS	43471358	43471478	0	+	2	gene_id "ENSMUSG00000026866.18"; transcript_id "ENSMUST00000050511.7"; gene_type "protein_coding"; gene_name "Kynu"; transcript_type "protein_coding"; transcript_name "Kynu-202"; exon_number 3; exon_id "ENSMUSE00000274838.2"; level 2; protein_id "ENSMUSP00000061775.8"; transcript_support_level "1"; mgi_id "MGI:1918039"; tag "upstream_ATG"; tag "basic"; havana_gene "OTTMUSG00000012317.1"; havana_transcript "OTTMUST00000029324.1";
chr2	ENSEMBL_gcm37	exon	43471358	43471478	0.0875445067232259	+	.	gene_id "ENSMUSG00000026866.18"; transcript_id "ENSMUSG00000026866.18_tx_5"; exon_id "chr2_43471358_43471478_+"; exonnum "4"; txlen "2231";
chr2	HAVANA	exon	43479401	43479483	0	+	.	gene_id "ENSMUSG00000026866.18"; transcript_id "ENSMUST00000240759.1"; gene_type "protein_coding"; gene_name "Kynu"; transcript_type "protein_coding"; transcript_name "Kynu-207"; exon_number 4; exon_id "ENSMUSE00000274830.2"; level 2; protein_id "ENSMUSP00000159520.1"; mgi_id "MGI:1918039"; tag "alternative_3_UTR"; tag "RNA_Seq_supported_only"; tag "basic"; tag "appris_principal_1"; havana_gene "OTTMUSG00000012317.1";
chr2	HAVANA	CDS	43479401	43479483	0	+	1	gene_id "ENSMUSG00000026866.18"; transcript_id "ENSMUST00000240759.1"; gene_type "protein_coding"; gene_name "Kynu"; transcript_type "protein_coding"; transcript_name "Kynu-207"; exon_number 4; exon_id "ENSMUSE00000274830.2"; level 2; protein_id "ENSMUSP00000159520.1"; mgi_id "MGI:1918039"; tag "alternative_3_UTR"; tag "RNA_Seq_supported_only"; tag "basic"; tag "appris_principal_1"; havana_gene "OTTMUSG00000012317.1";
chr2	HAVANA	exon	43479401	43479483	0	+	.	gene_id "ENSMUSG00000026866.18"; transcript_id "ENSMUST00000028223.10"; gene_type "protein_coding"; gene_name "Kynu"; transcript_type "protein_coding"; transcript_name "Kynu-201"; exon_number 4; exon_id "ENSMUSE00000274830.2"; level 2; protein_id "ENSMUSP00000028223.4"; transcript_support_level "1"; mgi_id "MGI:1918039"; tag "RNA_Seq_supported_partial"; tag "upstream_ATG"; tag "basic"; tag "Ensembl_canonical"; tag "GENCODE_Primary"; tag "appris_principal_1"; havana_gene "OTTMUSG00000012317.1"; havana_transcript "OTTMUST00000029322.1";
chr2	HAVANA	CDS	43479401	43479483	0	+	1	gene_id "ENSMUSG00000026866.18"; transcript_id "ENSMUST00000028223.10"; gene_type "protein_coding"; gene_name "Kynu"; transcript_type "protein_coding"; transcript_name "Kynu-201"; exon_number 4; exon_id "ENSMUSE00000274830.2"; level 2; protein_id "ENSMUSP00000028223.4"; transcript_support_level "1"; mgi_id "MGI:1918039"; tag "RNA_Seq_supported_partial"; tag "upstream_ATG"; tag "basic"; tag "Ensembl_canonical"; tag "GENCODE_Primary"; tag "appris_principal_1"; havana_gene "OTTMUSG00000012317.1"; havana_transcript "OTTMUST00000029322.1";
chr2	HAVANA	exon	43479401	43479483	0	+	.	gene_id "ENSMUSG00000026866.18"; transcript_id "ENSMUST00000112826.8"; gene_type "protein_coding"; gene_name "Kynu"; transcript_type "protein_coding"; transcript_name "Kynu-203"; exon_number 4; exon_id "ENSMUSE00000274830.2"; level 2; protein_id "ENSMUSP00000108445.3"; transcript_support_level "1"; mgi_id "MGI:1918039"; tag "upstream_ATG"; tag "basic"; havana_gene "OTTMUSG00000012317.1"; havana_transcript "OTTMUST00000029323.1";
chr2	HAVANA	CDS	43479401	43479483	0	+	1	gene_id "ENSMUSG00000026866.18"; transcript_id "ENSMUST00000112826.8"; gene_type "protein_coding"; gene_name "Kynu"; transcript_type "protein_coding"; transcript_name "Kynu-203"; exon_number 4; exon_id "ENSMUSE00000274830.2"; level 2; protein_id "ENSMUSP00000108445.3"; transcript_support_level "1"; mgi_id "MGI:1918039"; tag "upstream_ATG"; tag "basic"; havana_gene "OTTMUSG00000012317.1"; havana_transcript "OTTMUST00000029323.1";
chr2	HAVANA	exon	43479401	43479483	0	+	.	gene_id "ENSMUSG00000026866.18"; transcript_id "ENSMUST00000050511.7"; gene_type "protein_coding"; gene_name "Kynu"; transcript_type "protein_coding"; transcript_name "Kynu-202"; exon_number 4; exon_id "ENSMUSE00000274830.2"; level 2; protein_id "ENSMUSP00000061775.8"; transcript_support_level "1"; mgi_id "MGI:1918039"; tag "upstream_ATG"; tag "basic"; havana_gene "OTTMUSG00000012317.1"; havana_transcript "OTTMUST00000029324.1";
chr2	HAVANA	CDS	43479401	43479483	0	+	1	gene_id "ENSMUSG00000026866.18"; transcript_id "ENSMUST00000050511.7"; gene_type "protein_coding"; gene_name "Kynu"; transcript_type "protein_coding"; transcript_name "Kynu-202"; exon_number 4; exon_id "ENSMUSE00000274830.2"; level 2; protein_id "ENSMUSP00000061775.8"; transcript_support_level "1"; mgi_id "MGI:1918039"; tag "upstream_ATG"; tag "basic"; havana_gene "OTTMUSG00000012317.1"; havana_transcript "OTTMUST00000029324.1";
chr2	ENSEMBL_gcm37	exon	43479401	43479483	0.0875445067232259	+	.	gene_id "ENSMUSG00000026866.18"; transcript_id "ENSMUSG00000026866.18_tx_5"; exon_id "chr2_43479401_43479483_+"; exonnum "5"; txlen "2231";
chr2	sragcm37_mid	exon	43488105	43488201	0.0875445067232259	+	.	gene_id "ENSMUSG00000026866.18"; transcript_id "ENSMUSG00000026866.18_tx_5"; exon_id "chr2_43488105_43488201_+"; exonnum "6"; txlen "2231";
chr2	HAVANA	exon	43489593	43489654	0	+	.	gene_id "ENSMUSG00000026866.18"; transcript_id "ENSMUST00000240759.1"; gene_type "protein_coding"; gene_name "Kynu"; transcript_type "protein_coding"; transcript_name "Kynu-207"; exon_number 5; exon_id "ENSMUSE00000274819.2"; level 2; protein_id "ENSMUSP00000159520.1"; mgi_id "MGI:1918039"; tag "alternative_3_UTR"; tag "RNA_Seq_supported_only"; tag "basic"; tag "appris_principal_1"; havana_gene "OTTMUSG00000012317.1";
chr2	HAVANA	CDS	43489593	43489654	0	+	2	gene_id "ENSMUSG00000026866.18"; transcript_id "ENSMUST00000240759.1"; gene_type "protein_coding"; gene_name "Kynu"; transcript_type "protein_coding"; transcript_name "Kynu-207"; exon_number 5; exon_id "ENSMUSE00000274819.2"; level 2; protein_id "ENSMUSP00000159520.1"; mgi_id "MGI:1918039"; tag "alternative_3_UTR"; tag "RNA_Seq_supported_only"; tag "basic"; tag "appris_principal_1"; havana_gene "OTTMUSG00000012317.1";
chr2	HAVANA	exon	43489593	43489654	0	+	.	gene_id "ENSMUSG00000026866.18"; transcript_id "ENSMUST00000028223.10"; gene_type "protein_coding"; gene_name "Kynu"; transcript_type "protein_coding"; transcript_name "Kynu-201"; exon_number 5; exon_id "ENSMUSE00000274819.2"; level 2; protein_id "ENSMUSP00000028223.4"; transcript_support_level "1"; mgi_id "MGI:1918039"; tag "RNA_Seq_supported_partial"; tag "upstream_ATG"; tag "basic"; tag "Ensembl_canonical"; tag "GENCODE_Primary"; tag "appris_principal_1"; havana_gene "OTTMUSG00000012317.1"; havana_transcript "OTTMUST00000029322.1";
chr2	HAVANA	CDS	43489593	43489654	0	+	2	gene_id "ENSMUSG00000026866.18"; transcript_id "ENSMUST00000028223.10"; gene_type "protein_coding"; gene_name "Kynu"; transcript_type "protein_coding"; transcript_name "Kynu-201"; exon_number 5; exon_id "ENSMUSE00000274819.2"; level 2; protein_id "ENSMUSP00000028223.4"; transcript_support_level "1"; mgi_id "MGI:1918039"; tag "RNA_Seq_supported_partial"; tag "upstream_ATG"; tag "basic"; tag "Ensembl_canonical"; tag "GENCODE_Primary"; tag "appris_principal_1"; havana_gene "OTTMUSG00000012317.1"; havana_transcript "OTTMUST00000029322.1";
chr2	HAVANA	exon	43489593	43489654	0	+	.	gene_id "ENSMUSG00000026866.18"; transcript_id "ENSMUST00000112826.8"; gene_type "protein_coding"; gene_name "Kynu"; transcript_type "protein_coding"; transcript_name "Kynu-203"; exon_number 5; exon_id "ENSMUSE00000274819.2"; level 2; protein_id "ENSMUSP00000108445.3"; transcript_support_level "1"; mgi_id "MGI:1918039"; tag "upstream_ATG"; tag "basic"; havana_gene "OTTMUSG00000012317.1"; havana_transcript "OTTMUST00000029323.1";
chr2	HAVANA	CDS	43489593	43489654	0	+	2	gene_id "ENSMUSG00000026866.18"; transcript_id "ENSMUST00000112826.8"; gene_type "protein_coding"; gene_name "Kynu"; transcript_type "protein_coding"; transcript_name "Kynu-203"; exon_number 5; exon_id "ENSMUSE00000274819.2"; level 2; protein_id "ENSMUSP00000108445.3"; transcript_support_level "1"; mgi_id "MGI:1918039"; tag "upstream_ATG"; tag "basic"; havana_gene "OTTMUSG00000012317.1"; havana_transcript "OTTMUST00000029323.1";
chr2	HAVANA	exon	43489593	43489654	0	+	.	gene_id "ENSMUSG00000026866.18"; transcript_id "ENSMUST00000050511.7"; gene_type "protein_coding"; gene_name "Kynu"; transcript_type "protein_coding"; transcript_name "Kynu-202"; exon_number 5; exon_id "ENSMUSE00000274819.2"; level 2; protein_id "ENSMUSP00000061775.8"; transcript_support_level "1"; mgi_id "MGI:1918039"; tag "upstream_ATG"; tag "basic"; havana_gene "OTTMUSG00000012317.1"; havana_transcript "OTTMUST00000029324.1";
chr2	HAVANA	CDS	43489593	43489654	0	+	2	gene_id "ENSMUSG00000026866.18"; transcript_id "ENSMUST00000050511.7"; gene_type "protein_coding"; gene_name "Kynu"; transcript_type "protein_coding"; transcript_name "Kynu-202"; exon_number 5; exon_id "ENSMUSE00000274819.2"; level 2; protein_id "ENSMUSP00000061775.8"; transcript_support_level "1"; mgi_id "MGI:1918039"; tag "upstream_ATG"; tag "basic"; havana_gene "OTTMUSG00000012317.1"; havana_transcript "OTTMUST00000029324.1";
chr2	ENSEMBL_gcm37	exon	43489593	43489654	0.0875445067232259	+	.	gene_id "ENSMUSG00000026866.18"; transcript_id "ENSMUSG00000026866.18_tx_5"; exon_id "chr2_43489593_43489654_+"; exonnum "7"; txlen "2231";
chr2	HAVANA	exon	43489627	43489654	0	+	.	gene_id "ENSMUSG00000026866.18"; transcript_id "ENSMUST00000130968.2"; gene_type "protein_coding"; gene_name "Kynu"; transcript_type "protein_coding_CDS_not_defined"; transcript_name "Kynu-204"; exon_number 1; exon_id "ENSMUSE00000737349.2"; level 2; transcript_support_level "3"; mgi_id "MGI:1918039"; havana_gene "OTTMUSG00000012317.1"; havana_transcript "OTTMUST00000029326.1";
chr2	HAVANA	transcript	43489627	43496210	0	+	.	gene_id "ENSMUSG00000026866.18"; transcript_id "ENSMUST00000130968.2"; gene_type "protein_coding"; gene_name "Kynu"; transcript_type "protein_coding_CDS_not_defined"; transcript_name "Kynu-204"; level 2; transcript_support_level "3"; mgi_id "MGI:1918039"; havana_gene "OTTMUSG00000012317.1"; havana_transcript "OTTMUST00000029326.1";
chr2	HAVANA	exon	43490737	43490808	0	+	.	gene_id "ENSMUSG00000026866.18"; transcript_id "ENSMUST00000240759.1"; gene_type "protein_coding"; gene_name "Kynu"; transcript_type "protein_coding"; transcript_name "Kynu-207"; exon_number 6; exon_id "ENSMUSE00000163675.2"; level 2; protein_id "ENSMUSP00000159520.1"; mgi_id "MGI:1918039"; tag "alternative_3_UTR"; tag "RNA_Seq_supported_only"; tag "basic"; tag "appris_principal_1"; havana_gene "OTTMUSG00000012317.1";
chr2	HAVANA	CDS	43490737	43490808	0	+	0	gene_id "ENSMUSG00000026866.18"; transcript_id "ENSMUST00000240759.1"; gene_type "protein_coding"; gene_name "Kynu"; transcript_type "protein_coding"; transcript_name "Kynu-207"; exon_number 6; exon_id "ENSMUSE00000163675.2"; level 2; protein_id "ENSMUSP00000159520.1"; mgi_id "MGI:1918039"; tag "alternative_3_UTR"; tag "RNA_Seq_supported_only"; tag "basic"; tag "appris_principal_1"; havana_gene "OTTMUSG00000012317.1";
chr2	HAVANA	exon	43490737	43490808	0	+	.	gene_id "ENSMUSG00000026866.18"; transcript_id "ENSMUST00000028223.10"; gene_type "protein_coding"; gene_name "Kynu"; transcript_type "protein_coding"; transcript_name "Kynu-201"; exon_number 6; exon_id "ENSMUSE00000163675.2"; level 2; protein_id "ENSMUSP00000028223.4"; transcript_support_level "1"; mgi_id "MGI:1918039"; tag "RNA_Seq_supported_partial"; tag "upstream_ATG"; tag "basic"; tag "Ensembl_canonical"; tag "GENCODE_Primary"; tag "appris_principal_1"; havana_gene "OTTMUSG00000012317.1"; havana_transcript "OTTMUST00000029322.1";
chr2	HAVANA	CDS	43490737	43490808	0	+	0	gene_id "ENSMUSG00000026866.18"; transcript_id "ENSMUST00000028223.10"; gene_type "protein_coding"; gene_name "Kynu"; transcript_type "protein_coding"; transcript_name "Kynu-201"; exon_number 6; exon_id "ENSMUSE00000163675.2"; level 2; protein_id "ENSMUSP00000028223.4"; transcript_support_level "1"; mgi_id "MGI:1918039"; tag "RNA_Seq_supported_partial"; tag "upstream_ATG"; tag "basic"; tag "Ensembl_canonical"; tag "GENCODE_Primary"; tag "appris_principal_1"; havana_gene "OTTMUSG00000012317.1"; havana_transcript "OTTMUST00000029322.1";
chr2	HAVANA	exon	43490737	43490808	0	+	.	gene_id "ENSMUSG00000026866.18"; transcript_id "ENSMUST00000112826.8"; gene_type "protein_coding"; gene_name "Kynu"; transcript_type "protein_coding"; transcript_name "Kynu-203"; exon_number 6; exon_id "ENSMUSE00000163675.2"; level 2; protein_id "ENSMUSP00000108445.3"; transcript_support_level "1"; mgi_id "MGI:1918039"; tag "upstream_ATG"; tag "basic"; havana_gene "OTTMUSG00000012317.1"; havana_transcript "OTTMUST00000029323.1";
chr2	HAVANA	CDS	43490737	43490808	0	+	0	gene_id "ENSMUSG00000026866.18"; transcript_id "ENSMUST00000112826.8"; gene_type "protein_coding"; gene_name "Kynu"; transcript_type "protein_coding"; transcript_name "Kynu-203"; exon_number 6; exon_id "ENSMUSE00000163675.2"; level 2; protein_id "ENSMUSP00000108445.3"; transcript_support_level "1"; mgi_id "MGI:1918039"; tag "upstream_ATG"; tag "basic"; havana_gene "OTTMUSG00000012317.1"; havana_transcript "OTTMUST00000029323.1";
chr2	HAVANA	exon	43490737	43490808	0	+	.	gene_id "ENSMUSG00000026866.18"; transcript_id "ENSMUST00000050511.7"; gene_type "protein_coding"; gene_name "Kynu"; transcript_type "protein_coding"; transcript_name "Kynu-202"; exon_number 6; exon_id "ENSMUSE00000163675.2"; level 2; protein_id "ENSMUSP00000061775.8"; transcript_support_level "1"; mgi_id "MGI:1918039"; tag "upstream_ATG"; tag "basic"; havana_gene "OTTMUSG00000012317.1"; havana_transcript "OTTMUST00000029324.1";
chr2	HAVANA	CDS	43490737	43490808	0	+	0	gene_id "ENSMUSG00000026866.18"; transcript_id "ENSMUST00000050511.7"; gene_type "protein_coding"; gene_name "Kynu"; transcript_type "protein_coding"; transcript_name "Kynu-202"; exon_number 6; exon_id "ENSMUSE00000163675.2"; level 2; protein_id "ENSMUSP00000061775.8"; transcript_support_level "1"; mgi_id "MGI:1918039"; tag "upstream_ATG"; tag "basic"; havana_gene "OTTMUSG00000012317.1"; havana_transcript "OTTMUST00000029324.1";
chr2	ENSEMBL_gcm37	exon	43490737	43490808	0.0875445067232259	+	.	gene_id "ENSMUSG00000026866.18"; transcript_id "ENSMUSG00000026866.18_tx_5"; exon_id "chr2_43490737_43490808_+"; exonnum "8"; txlen "2231";
chr2	HAVANA	exon	43492255	43492329	0	+	.	gene_id "ENSMUSG00000026866.18"; transcript_id "ENSMUST00000240759.1"; gene_type "protein_coding"; gene_name "Kynu"; transcript_type "protein_coding"; transcript_name "Kynu-207"; exon_number 7; exon_id "ENSMUSE00001304954.2"; level 2; protein_id "ENSMUSP00000159520.1"; mgi_id "MGI:1918039"; tag "alternative_3_UTR"; tag "RNA_Seq_supported_only"; tag "basic"; tag "appris_principal_1"; havana_gene "OTTMUSG00000012317.1";
chr2	HAVANA	CDS	43492255	43492329	0	+	0	gene_id "ENSMUSG00000026866.18"; transcript_id "ENSMUST00000240759.1"; gene_type "protein_coding"; gene_name "Kynu"; transcript_type "protein_coding"; transcript_name "Kynu-207"; exon_number 7; exon_id "ENSMUSE00001304954.2"; level 2; protein_id "ENSMUSP00000159520.1"; mgi_id "MGI:1918039"; tag "alternative_3_UTR"; tag "RNA_Seq_supported_only"; tag "basic"; tag "appris_principal_1"; havana_gene "OTTMUSG00000012317.1";
chr2	HAVANA	exon	43492255	43492329	0	+	.	gene_id "ENSMUSG00000026866.18"; transcript_id "ENSMUST00000028223.10"; gene_type "protein_coding"; gene_name "Kynu"; transcript_type "protein_coding"; transcript_name "Kynu-201"; exon_number 7; exon_id "ENSMUSE00001304954.2"; level 2; protein_id "ENSMUSP00000028223.4"; transcript_support_level "1"; mgi_id "MGI:1918039"; tag "RNA_Seq_supported_partial"; tag "upstream_ATG"; tag "basic"; tag "Ensembl_canonical"; tag "GENCODE_Primary"; tag "appris_principal_1"; havana_gene "OTTMUSG00000012317.1"; havana_transcript "OTTMUST00000029322.1";
chr2	HAVANA	CDS	43492255	43492329	0	+	0	gene_id "ENSMUSG00000026866.18"; transcript_id "ENSMUST00000028223.10"; gene_type "protein_coding"; gene_name "Kynu"; transcript_type "protein_coding"; transcript_name "Kynu-201"; exon_number 7; exon_id "ENSMUSE00001304954.2"; level 2; protein_id "ENSMUSP00000028223.4"; transcript_support_level "1"; mgi_id "MGI:1918039"; tag "RNA_Seq_supported_partial"; tag "upstream_ATG"; tag "basic"; tag "Ensembl_canonical"; tag "GENCODE_Primary"; tag "appris_principal_1"; havana_gene "OTTMUSG00000012317.1"; havana_transcript "OTTMUST00000029322.1";
chr2	HAVANA	exon	43492255	43492329	0	+	.	gene_id "ENSMUSG00000026866.18"; transcript_id "ENSMUST00000112826.8"; gene_type "protein_coding"; gene_name "Kynu"; transcript_type "protein_coding"; transcript_name "Kynu-203"; exon_number 7; exon_id "ENSMUSE00001304954.2"; level 2; protein_id "ENSMUSP00000108445.3"; transcript_support_level "1"; mgi_id "MGI:1918039"; tag "upstream_ATG"; tag "basic"; havana_gene "OTTMUSG00000012317.1"; havana_transcript "OTTMUST00000029323.1";
chr2	HAVANA	CDS	43492255	43492329	0	+	0	gene_id "ENSMUSG00000026866.18"; transcript_id "ENSMUST00000112826.8"; gene_type "protein_coding"; gene_name "Kynu"; transcript_type "protein_coding"; transcript_name "Kynu-203"; exon_number 7; exon_id "ENSMUSE00001304954.2"; level 2; protein_id "ENSMUSP00000108445.3"; transcript_support_level "1"; mgi_id "MGI:1918039"; tag "upstream_ATG"; tag "basic"; havana_gene "OTTMUSG00000012317.1"; havana_transcript "OTTMUST00000029323.1";
chr2	HAVANA	exon	43492255	43492329	0	+	.	gene_id "ENSMUSG00000026866.18"; transcript_id "ENSMUST00000050511.7"; gene_type "protein_coding"; gene_name "Kynu"; transcript_type "protein_coding"; transcript_name "Kynu-202"; exon_number 7; exon_id "ENSMUSE00001304954.2"; level 2; protein_id "ENSMUSP00000061775.8"; transcript_support_level "1"; mgi_id "MGI:1918039"; tag "upstream_ATG"; tag "basic"; havana_gene "OTTMUSG00000012317.1"; havana_transcript "OTTMUST00000029324.1";
chr2	HAVANA	CDS	43492255	43492329	0	+	0	gene_id "ENSMUSG00000026866.18"; transcript_id "ENSMUST00000050511.7"; gene_type "protein_coding"; gene_name "Kynu"; transcript_type "protein_coding"; transcript_name "Kynu-202"; exon_number 7; exon_id "ENSMUSE00001304954.2"; level 2; protein_id "ENSMUSP00000061775.8"; transcript_support_level "1"; mgi_id "MGI:1918039"; tag "upstream_ATG"; tag "basic"; havana_gene "OTTMUSG00000012317.1"; havana_transcript "OTTMUST00000029324.1";
chr2	HAVANA	exon	43492255	43492329	0	+	.	gene_id "ENSMUSG00000026866.18"; transcript_id "ENSMUST00000130968.2"; gene_type "protein_coding"; gene_name "Kynu"; transcript_type "protein_coding_CDS_not_defined"; transcript_name "Kynu-204"; exon_number 2; exon_id "ENSMUSE00001304021.2"; level 2; transcript_support_level "3"; mgi_id "MGI:1918039"; havana_gene "OTTMUSG00000012317.1"; havana_transcript "OTTMUST00000029326.1";
chr2	ENSEMBL_gcm37	exon	43492255	43492329	0.0875445067232259	+	.	gene_id "ENSMUSG00000026866.18"; transcript_id "ENSMUSG00000026866.18_tx_5"; exon_id "chr2_43492255_43492329_+"; exonnum "9"; txlen "2231";
chr2	HAVANA	exon	43494154	43494300	0	+	.	gene_id "ENSMUSG00000026866.18"; transcript_id "ENSMUST00000240759.1"; gene_type "protein_coding"; gene_name "Kynu"; transcript_type "protein_coding"; transcript_name "Kynu-207"; exon_number 8; exon_id "ENSMUSE00001290883.2"; level 2; protein_id "ENSMUSP00000159520.1"; mgi_id "MGI:1918039"; tag "alternative_3_UTR"; tag "RNA_Seq_supported_only"; tag "basic"; tag "appris_principal_1"; havana_gene "OTTMUSG00000012317.1";
chr2	HAVANA	CDS	43494154	43494300	0	+	0	gene_id "ENSMUSG00000026866.18"; transcript_id "ENSMUST00000240759.1"; gene_type "protein_coding"; gene_name "Kynu"; transcript_type "protein_coding"; transcript_name "Kynu-207"; exon_number 8; exon_id "ENSMUSE00001290883.2"; level 2; protein_id "ENSMUSP00000159520.1"; mgi_id "MGI:1918039"; tag "alternative_3_UTR"; tag "RNA_Seq_supported_only"; tag "basic"; tag "appris_principal_1"; havana_gene "OTTMUSG00000012317.1";
chr2	HAVANA	exon	43494154	43494300	0	+	.	gene_id "ENSMUSG00000026866.18"; transcript_id "ENSMUST00000028223.10"; gene_type "protein_coding"; gene_name "Kynu"; transcript_type "protein_coding"; transcript_name "Kynu-201"; exon_number 8; exon_id "ENSMUSE00001290883.2"; level 2; protein_id "ENSMUSP00000028223.4"; transcript_support_level "1"; mgi_id "MGI:1918039"; tag "RNA_Seq_supported_partial"; tag "upstream_ATG"; tag "basic"; tag "Ensembl_canonical"; tag "GENCODE_Primary"; tag "appris_principal_1"; havana_gene "OTTMUSG00000012317.1"; havana_transcript "OTTMUST00000029322.1";
chr2	HAVANA	CDS	43494154	43494300	0	+	0	gene_id "ENSMUSG00000026866.18"; transcript_id "ENSMUST00000028223.10"; gene_type "protein_coding"; gene_name "Kynu"; transcript_type "protein_coding"; transcript_name "Kynu-201"; exon_number 8; exon_id "ENSMUSE00001290883.2"; level 2; protein_id "ENSMUSP00000028223.4"; transcript_support_level "1"; mgi_id "MGI:1918039"; tag "RNA_Seq_supported_partial"; tag "upstream_ATG"; tag "basic"; tag "Ensembl_canonical"; tag "GENCODE_Primary"; tag "appris_principal_1"; havana_gene "OTTMUSG00000012317.1"; havana_transcript "OTTMUST00000029322.1";
chr2	HAVANA	exon	43494154	43494300	0	+	.	gene_id "ENSMUSG00000026866.18"; transcript_id "ENSMUST00000112826.8"; gene_type "protein_coding"; gene_name "Kynu"; transcript_type "protein_coding"; transcript_name "Kynu-203"; exon_number 8; exon_id "ENSMUSE00001290883.2"; level 2; protein_id "ENSMUSP00000108445.3"; transcript_support_level "1"; mgi_id "MGI:1918039"; tag "upstream_ATG"; tag "basic"; havana_gene "OTTMUSG00000012317.1"; havana_transcript "OTTMUST00000029323.1";
chr2	HAVANA	CDS	43494154	43494300	0	+	0	gene_id "ENSMUSG00000026866.18"; transcript_id "ENSMUST00000112826.8"; gene_type "protein_coding"; gene_name "Kynu"; transcript_type "protein_coding"; transcript_name "Kynu-203"; exon_number 8; exon_id "ENSMUSE00001290883.2"; level 2; protein_id "ENSMUSP00000108445.3"; transcript_support_level "1"; mgi_id "MGI:1918039"; tag "upstream_ATG"; tag "basic"; havana_gene "OTTMUSG00000012317.1"; havana_transcript "OTTMUST00000029323.1";
chr2	HAVANA	exon	43494154	43494300	0	+	.	gene_id "ENSMUSG00000026866.18"; transcript_id "ENSMUST00000050511.7"; gene_type "protein_coding"; gene_name "Kynu"; transcript_type "protein_coding"; transcript_name "Kynu-202"; exon_number 8; exon_id "ENSMUSE00001290883.2"; level 2; protein_id "ENSMUSP00000061775.8"; transcript_support_level "1"; mgi_id "MGI:1918039"; tag "upstream_ATG"; tag "basic"; havana_gene "OTTMUSG00000012317.1"; havana_transcript "OTTMUST00000029324.1";
chr2	HAVANA	CDS	43494154	43494300	0	+	0	gene_id "ENSMUSG00000026866.18"; transcript_id "ENSMUST00000050511.7"; gene_type "protein_coding"; gene_name "Kynu"; transcript_type "protein_coding"; transcript_name "Kynu-202"; exon_number 8; exon_id "ENSMUSE00001290883.2"; level 2; protein_id "ENSMUSP00000061775.8"; transcript_support_level "1"; mgi_id "MGI:1918039"; tag "upstream_ATG"; tag "basic"; havana_gene "OTTMUSG00000012317.1"; havana_transcript "OTTMUST00000029324.1";
chr2	HAVANA	exon	43494154	43494300	0	+	.	gene_id "ENSMUSG00000026866.18"; transcript_id "ENSMUST00000130968.2"; gene_type "protein_coding"; gene_name "Kynu"; transcript_type "protein_coding_CDS_not_defined"; transcript_name "Kynu-204"; exon_number 3; exon_id "ENSMUSE00001237614.2"; level 2; transcript_support_level "3"; mgi_id "MGI:1918039"; havana_gene "OTTMUSG00000012317.1"; havana_transcript "OTTMUST00000029326.1";
chr2	ENSEMBL_gcm37	exon	43494154	43494300	0.0875445067232259	+	.	gene_id "ENSMUSG00000026866.18"; transcript_id "ENSMUSG00000026866.18_tx_5"; exon_id "chr2_43494154_43494300_+"; exonnum "10"; txlen "2231";
chr2	HAVANA	exon	43495623	43496210	0	+	.	gene_id "ENSMUSG00000026866.18"; transcript_id "ENSMUST00000130968.2"; gene_type "protein_coding"; gene_name "Kynu"; transcript_type "protein_coding_CDS_not_defined"; transcript_name "Kynu-204"; exon_number 4; exon_id "ENSMUSE00000814089.2"; level 2; transcript_support_level "3"; mgi_id "MGI:1918039"; havana_gene "OTTMUSG00000012317.1"; havana_transcript "OTTMUST00000029326.1";
chr2	HAVANA	exon	43518965	43519063	0	+	.	gene_id "ENSMUSG00000026866.18"; transcript_id "ENSMUST00000240759.1"; gene_type "protein_coding"; gene_name "Kynu"; transcript_type "protein_coding"; transcript_name "Kynu-207"; exon_number 9; exon_id "ENSMUSE00000163686.2"; level 2; protein_id "ENSMUSP00000159520.1"; mgi_id "MGI:1918039"; tag "alternative_3_UTR"; tag "RNA_Seq_supported_only"; tag "basic"; tag "appris_principal_1"; havana_gene "OTTMUSG00000012317.1";
chr2	HAVANA	CDS	43518965	43519063	0	+	0	gene_id "ENSMUSG00000026866.18"; transcript_id "ENSMUST00000240759.1"; gene_type "protein_coding"; gene_name "Kynu"; transcript_type "protein_coding"; transcript_name "Kynu-207"; exon_number 9; exon_id "ENSMUSE00000163686.2"; level 2; protein_id "ENSMUSP00000159520.1"; mgi_id "MGI:1918039"; tag "alternative_3_UTR"; tag "RNA_Seq_supported_only"; tag "basic"; tag "appris_principal_1"; havana_gene "OTTMUSG00000012317.1";
chr2	HAVANA	exon	43518965	43519063	0	+	.	gene_id "ENSMUSG00000026866.18"; transcript_id "ENSMUST00000028223.10"; gene_type "protein_coding"; gene_name "Kynu"; transcript_type "protein_coding"; transcript_name "Kynu-201"; exon_number 9; exon_id "ENSMUSE00000163686.2"; level 2; protein_id "ENSMUSP00000028223.4"; transcript_support_level "1"; mgi_id "MGI:1918039"; tag "RNA_Seq_supported_partial"; tag "upstream_ATG"; tag "basic"; tag "Ensembl_canonical"; tag "GENCODE_Primary"; tag "appris_principal_1"; havana_gene "OTTMUSG00000012317.1"; havana_transcript "OTTMUST00000029322.1";
chr2	HAVANA	CDS	43518965	43519063	0	+	0	gene_id "ENSMUSG00000026866.18"; transcript_id "ENSMUST00000028223.10"; gene_type "protein_coding"; gene_name "Kynu"; transcript_type "protein_coding"; transcript_name "Kynu-201"; exon_number 9; exon_id "ENSMUSE00000163686.2"; level 2; protein_id "ENSMUSP00000028223.4"; transcript_support_level "1"; mgi_id "MGI:1918039"; tag "RNA_Seq_supported_partial"; tag "upstream_ATG"; tag "basic"; tag "Ensembl_canonical"; tag "GENCODE_Primary"; tag "appris_principal_1"; havana_gene "OTTMUSG00000012317.1"; havana_transcript "OTTMUST00000029322.1";
chr2	HAVANA	exon	43518965	43519063	0	+	.	gene_id "ENSMUSG00000026866.18"; transcript_id "ENSMUST00000112826.8"; gene_type "protein_coding"; gene_name "Kynu"; transcript_type "protein_coding"; transcript_name "Kynu-203"; exon_number 9; exon_id "ENSMUSE00000163686.2"; level 2; protein_id "ENSMUSP00000108445.3"; transcript_support_level "1"; mgi_id "MGI:1918039"; tag "upstream_ATG"; tag "basic"; havana_gene "OTTMUSG00000012317.1"; havana_transcript "OTTMUST00000029323.1";
chr2	HAVANA	CDS	43518965	43519063	0	+	0	gene_id "ENSMUSG00000026866.18"; transcript_id "ENSMUST00000112826.8"; gene_type "protein_coding"; gene_name "Kynu"; transcript_type "protein_coding"; transcript_name "Kynu-203"; exon_number 9; exon_id "ENSMUSE00000163686.2"; level 2; protein_id "ENSMUSP00000108445.3"; transcript_support_level "1"; mgi_id "MGI:1918039"; tag "upstream_ATG"; tag "basic"; havana_gene "OTTMUSG00000012317.1"; havana_transcript "OTTMUST00000029323.1";
chr2	HAVANA	exon	43518965	43519063	0	+	.	gene_id "ENSMUSG00000026866.18"; transcript_id "ENSMUST00000050511.7"; gene_type "protein_coding"; gene_name "Kynu"; transcript_type "protein_coding"; transcript_name "Kynu-202"; exon_number 9; exon_id "ENSMUSE00000163686.2"; level 2; protein_id "ENSMUSP00000061775.8"; transcript_support_level "1"; mgi_id "MGI:1918039"; tag "upstream_ATG"; tag "basic"; havana_gene "OTTMUSG00000012317.1"; havana_transcript "OTTMUST00000029324.1";
chr2	HAVANA	CDS	43518965	43519063	0	+	0	gene_id "ENSMUSG00000026866.18"; transcript_id "ENSMUST00000050511.7"; gene_type "protein_coding"; gene_name "Kynu"; transcript_type "protein_coding"; transcript_name "Kynu-202"; exon_number 9; exon_id "ENSMUSE00000163686.2"; level 2; protein_id "ENSMUSP00000061775.8"; transcript_support_level "1"; mgi_id "MGI:1918039"; tag "upstream_ATG"; tag "basic"; havana_gene "OTTMUSG00000012317.1"; havana_transcript "OTTMUST00000029324.1";
chr2	ENSEMBL_gcm37	exon	43518965	43519063	0.0875445067232259	+	.	gene_id "ENSMUSG00000026866.18"; transcript_id "ENSMUSG00000026866.18_tx_5"; exon_id "chr2_43518965_43519063_+"; exonnum "11"; txlen "2231";
chr2	HAVANA	exon	43521558	43521631	0	+	.	gene_id "ENSMUSG00000026866.18"; transcript_id "ENSMUST00000240759.1"; gene_type "protein_coding"; gene_name "Kynu"; transcript_type "protein_coding"; transcript_name "Kynu-207"; exon_number 10; exon_id "ENSMUSE00000163674.2"; level 2; protein_id "ENSMUSP00000159520.1"; mgi_id "MGI:1918039"; tag "alternative_3_UTR"; tag "RNA_Seq_supported_only"; tag "basic"; tag "appris_principal_1"; havana_gene "OTTMUSG00000012317.1";
chr2	HAVANA	CDS	43521558	43521631	0	+	0	gene_id "ENSMUSG00000026866.18"; transcript_id "ENSMUST00000240759.1"; gene_type "protein_coding"; gene_name "Kynu"; transcript_type "protein_coding"; transcript_name "Kynu-207"; exon_number 10; exon_id "ENSMUSE00000163674.2"; level 2; protein_id "ENSMUSP00000159520.1"; mgi_id "MGI:1918039"; tag "alternative_3_UTR"; tag "RNA_Seq_supported_only"; tag "basic"; tag "appris_principal_1"; havana_gene "OTTMUSG00000012317.1";
chr2	HAVANA	exon	43521558	43521631	0	+	.	gene_id "ENSMUSG00000026866.18"; transcript_id "ENSMUST00000028223.10"; gene_type "protein_coding"; gene_name "Kynu"; transcript_type "protein_coding"; transcript_name "Kynu-201"; exon_number 10; exon_id "ENSMUSE00000163674.2"; level 2; protein_id "ENSMUSP00000028223.4"; transcript_support_level "1"; mgi_id "MGI:1918039"; tag "RNA_Seq_supported_partial"; tag "upstream_ATG"; tag "basic"; tag "Ensembl_canonical"; tag "GENCODE_Primary"; tag "appris_principal_1"; havana_gene "OTTMUSG00000012317.1"; havana_transcript "OTTMUST00000029322.1";
chr2	HAVANA	CDS	43521558	43521631	0	+	0	gene_id "ENSMUSG00000026866.18"; transcript_id "ENSMUST00000028223.10"; gene_type "protein_coding"; gene_name "Kynu"; transcript_type "protein_coding"; transcript_name "Kynu-201"; exon_number 10; exon_id "ENSMUSE00000163674.2"; level 2; protein_id "ENSMUSP00000028223.4"; transcript_support_level "1"; mgi_id "MGI:1918039"; tag "RNA_Seq_supported_partial"; tag "upstream_ATG"; tag "basic"; tag "Ensembl_canonical"; tag "GENCODE_Primary"; tag "appris_principal_1"; havana_gene "OTTMUSG00000012317.1"; havana_transcript "OTTMUST00000029322.1";
chr2	HAVANA	exon	43521558	43521631	0	+	.	gene_id "ENSMUSG00000026866.18"; transcript_id "ENSMUST00000112826.8"; gene_type "protein_coding"; gene_name "Kynu"; transcript_type "protein_coding"; transcript_name "Kynu-203"; exon_number 10; exon_id "ENSMUSE00000163674.2"; level 2; protein_id "ENSMUSP00000108445.3"; transcript_support_level "1"; mgi_id "MGI:1918039"; tag "upstream_ATG"; tag "basic"; havana_gene "OTTMUSG00000012317.1"; havana_transcript "OTTMUST00000029323.1";
chr2	HAVANA	CDS	43521558	43521631	0	+	0	gene_id "ENSMUSG00000026866.18"; transcript_id "ENSMUST00000112826.8"; gene_type "protein_coding"; gene_name "Kynu"; transcript_type "protein_coding"; transcript_name "Kynu-203"; exon_number 10; exon_id "ENSMUSE00000163674.2"; level 2; protein_id "ENSMUSP00000108445.3"; transcript_support_level "1"; mgi_id "MGI:1918039"; tag "upstream_ATG"; tag "basic"; havana_gene "OTTMUSG00000012317.1"; havana_transcript "OTTMUST00000029323.1";
chr2	HAVANA	exon	43521558	43521631	0	+	.	gene_id "ENSMUSG00000026866.18"; transcript_id "ENSMUST00000050511.7"; gene_type "protein_coding"; gene_name "Kynu"; transcript_type "protein_coding"; transcript_name "Kynu-202"; exon_number 10; exon_id "ENSMUSE00000163674.2"; level 2; protein_id "ENSMUSP00000061775.8"; transcript_support_level "1"; mgi_id "MGI:1918039"; tag "upstream_ATG"; tag "basic"; havana_gene "OTTMUSG00000012317.1"; havana_transcript "OTTMUST00000029324.1";
chr2	HAVANA	CDS	43521558	43521631	0	+	0	gene_id "ENSMUSG00000026866.18"; transcript_id "ENSMUST00000050511.7"; gene_type "protein_coding"; gene_name "Kynu"; transcript_type "protein_coding"; transcript_name "Kynu-202"; exon_number 10; exon_id "ENSMUSE00000163674.2"; level 2; protein_id "ENSMUSP00000061775.8"; transcript_support_level "1"; mgi_id "MGI:1918039"; tag "upstream_ATG"; tag "basic"; havana_gene "OTTMUSG00000012317.1"; havana_transcript "OTTMUST00000029324.1";
chr2	ENSEMBL_gcm37	exon	43521558	43521631	0.0875445067232259	+	.	gene_id "ENSMUSG00000026866.18"; transcript_id "ENSMUSG00000026866.18_tx_5"; exon_id "chr2_43521558_43521631_+"; exonnum "12"; txlen "2231";
chr2	HAVANA	CDS	43524964	43525030	0	+	1	gene_id "ENSMUSG00000026866.18"; transcript_id "ENSMUST00000050511.7"; gene_type "protein_coding"; gene_name "Kynu"; transcript_type "protein_coding"; transcript_name "Kynu-202"; exon_number 11; exon_id "ENSMUSE00000567279.5"; level 2; protein_id "ENSMUSP00000061775.8"; transcript_support_level "1"; mgi_id "MGI:1918039"; tag "upstream_ATG"; tag "basic"; havana_gene "OTTMUSG00000012317.1"; havana_transcript "OTTMUST00000029324.1";
chr2	HAVANA	exon	43524964	43526770	0	+	.	gene_id "ENSMUSG00000026866.18"; transcript_id "ENSMUST00000050511.7"; gene_type "protein_coding"; gene_name "Kynu"; transcript_type "protein_coding"; transcript_name "Kynu-202"; exon_number 11; exon_id "ENSMUSE00000567279.5"; level 2; protein_id "ENSMUSP00000061775.8"; transcript_support_level "1"; mgi_id "MGI:1918039"; tag "upstream_ATG"; tag "basic"; havana_gene "OTTMUSG00000012317.1"; havana_transcript "OTTMUST00000029324.1";
chr2	HAVANA	stop_codon	43525031	43525033	0	+	0	gene_id "ENSMUSG00000026866.18"; transcript_id "ENSMUST00000050511.7"; gene_type "protein_coding"; gene_name "Kynu"; transcript_type "protein_coding"; transcript_name "Kynu-202"; exon_number 11; exon_id "ENSMUSE00000567279.5"; level 2; protein_id "ENSMUSP00000061775.8"; transcript_support_level "1"; mgi_id "MGI:1918039"; tag "upstream_ATG"; tag "basic"; havana_gene "OTTMUSG00000012317.1"; havana_transcript "OTTMUST00000029324.1";
chr2	HAVANA	UTR	43525031	43526770	0	+	.	gene_id "ENSMUSG00000026866.18"; transcript_id "ENSMUST00000050511.7"; gene_type "protein_coding"; gene_name "Kynu"; transcript_type "protein_coding"; transcript_name "Kynu-202"; exon_number 11; exon_id "ENSMUSE00000567279.5"; level 2; protein_id "ENSMUSP00000061775.8"; transcript_support_level "1"; mgi_id "MGI:1918039"; tag "upstream_ATG"; tag "basic"; havana_gene "OTTMUSG00000012317.1"; havana_transcript "OTTMUST00000029324.1";
chr2	HAVANA	exon	43560942	43561423	0	+	.	gene_id "ENSMUSG00000026866.18"; transcript_id "ENSMUST00000148855.2"; gene_type "protein_coding"; gene_name "Kynu"; transcript_type "retained_intron"; transcript_name "Kynu-206"; exon_number 1; exon_id "ENSMUSE00000729662.2"; level 2; transcript_support_level "3"; mgi_id "MGI:1918039"; havana_gene "OTTMUSG00000012317.1"; havana_transcript "OTTMUST00000029327.1";
chr2	HAVANA	transcript	43560942	43571435	0	+	.	gene_id "ENSMUSG00000026866.18"; transcript_id "ENSMUST00000148855.2"; gene_type "protein_coding"; gene_name "Kynu"; transcript_type "retained_intron"; transcript_name "Kynu-206"; level 2; transcript_support_level "3"; mgi_id "MGI:1918039"; havana_gene "OTTMUSG00000012317.1"; havana_transcript "OTTMUST00000029327.1";
chr2	HAVANA	exon	43561371	43561423	0	+	.	gene_id "ENSMUSG00000026866.18"; transcript_id "ENSMUST00000240759.1"; gene_type "protein_coding"; gene_name "Kynu"; transcript_type "protein_coding"; transcript_name "Kynu-207"; exon_number 11; exon_id "ENSMUSE00000163684.2"; level 2; protein_id "ENSMUSP00000159520.1"; mgi_id "MGI:1918039"; tag "alternative_3_UTR"; tag "RNA_Seq_supported_only"; tag "basic"; tag "appris_principal_1"; havana_gene "OTTMUSG00000012317.1";
chr2	HAVANA	CDS	43561371	43561423	0	+	1	gene_id "ENSMUSG00000026866.18"; transcript_id "ENSMUST00000240759.1"; gene_type "protein_coding"; gene_name "Kynu"; transcript_type "protein_coding"; transcript_name "Kynu-207"; exon_number 11; exon_id "ENSMUSE00000163684.2"; level 2; protein_id "ENSMUSP00000159520.1"; mgi_id "MGI:1918039"; tag "alternative_3_UTR"; tag "RNA_Seq_supported_only"; tag "basic"; tag "appris_principal_1"; havana_gene "OTTMUSG00000012317.1";
chr2	HAVANA	exon	43561371	43561423	0	+	.	gene_id "ENSMUSG00000026866.18"; transcript_id "ENSMUST00000028223.10"; gene_type "protein_coding"; gene_name "Kynu"; transcript_type "protein_coding"; transcript_name "Kynu-201"; exon_number 11; exon_id "ENSMUSE00000163684.2"; level 2; protein_id "ENSMUSP00000028223.4"; transcript_support_level "1"; mgi_id "MGI:1918039"; tag "RNA_Seq_supported_partial"; tag "upstream_ATG"; tag "basic"; tag "Ensembl_canonical"; tag "GENCODE_Primary"; tag "appris_principal_1"; havana_gene "OTTMUSG00000012317.1"; havana_transcript "OTTMUST00000029322.1";
chr2	HAVANA	CDS	43561371	43561423	0	+	1	gene_id "ENSMUSG00000026866.18"; transcript_id "ENSMUST00000028223.10"; gene_type "protein_coding"; gene_name "Kynu"; transcript_type "protein_coding"; transcript_name "Kynu-201"; exon_number 11; exon_id "ENSMUSE00000163684.2"; level 2; protein_id "ENSMUSP00000028223.4"; transcript_support_level "1"; mgi_id "MGI:1918039"; tag "RNA_Seq_supported_partial"; tag "upstream_ATG"; tag "basic"; tag "Ensembl_canonical"; tag "GENCODE_Primary"; tag "appris_principal_1"; havana_gene "OTTMUSG00000012317.1"; havana_transcript "OTTMUST00000029322.1";
chr2	HAVANA	exon	43561371	43561423	0	+	.	gene_id "ENSMUSG00000026866.18"; transcript_id "ENSMUST00000112826.8"; gene_type "protein_coding"; gene_name "Kynu"; transcript_type "protein_coding"; transcript_name "Kynu-203"; exon_number 11; exon_id "ENSMUSE00000163684.2"; level 2; protein_id "ENSMUSP00000108445.3"; transcript_support_level "1"; mgi_id "MGI:1918039"; tag "upstream_ATG"; tag "basic"; havana_gene "OTTMUSG00000012317.1"; havana_transcript "OTTMUST00000029323.1";
chr2	HAVANA	CDS	43561371	43561423	0	+	1	gene_id "ENSMUSG00000026866.18"; transcript_id "ENSMUST00000112826.8"; gene_type "protein_coding"; gene_name "Kynu"; transcript_type "protein_coding"; transcript_name "Kynu-203"; exon_number 11; exon_id "ENSMUSE00000163684.2"; level 2; protein_id "ENSMUSP00000108445.3"; transcript_support_level "1"; mgi_id "MGI:1918039"; tag "upstream_ATG"; tag "basic"; havana_gene "OTTMUSG00000012317.1"; havana_transcript "OTTMUST00000029323.1";
chr2	ENSEMBL_gcm37	exon	43561371	43561423	0.0875445067232259	+	.	gene_id "ENSMUSG00000026866.18"; transcript_id "ENSMUSG00000026866.18_tx_5"; exon_id "chr2_43561371_43561423_+"; exonnum "13"; txlen "2231";
chr2	HAVANA	exon	43562683	43562768	0	+	.	gene_id "ENSMUSG00000026866.18"; transcript_id "ENSMUST00000240759.1"; gene_type "protein_coding"; gene_name "Kynu"; transcript_type "protein_coding"; transcript_name "Kynu-207"; exon_number 12; exon_id "ENSMUSE00001205260.2"; level 2; protein_id "ENSMUSP00000159520.1"; mgi_id "MGI:1918039"; tag "alternative_3_UTR"; tag "RNA_Seq_supported_only"; tag "basic"; tag "appris_principal_1"; havana_gene "OTTMUSG00000012317.1";
chr2	HAVANA	CDS	43562683	43562768	0	+	2	gene_id "ENSMUSG00000026866.18"; transcript_id "ENSMUST00000240759.1"; gene_type "protein_coding"; gene_name "Kynu"; transcript_type "protein_coding"; transcript_name "Kynu-207"; exon_number 12; exon_id "ENSMUSE00001205260.2"; level 2; protein_id "ENSMUSP00000159520.1"; mgi_id "MGI:1918039"; tag "alternative_3_UTR"; tag "RNA_Seq_supported_only"; tag "basic"; tag "appris_principal_1"; havana_gene "OTTMUSG00000012317.1";
chr2	HAVANA	exon	43562683	43562768	0	+	.	gene_id "ENSMUSG00000026866.18"; transcript_id "ENSMUST00000028223.10"; gene_type "protein_coding"; gene_name "Kynu"; transcript_type "protein_coding"; transcript_name "Kynu-201"; exon_number 12; exon_id "ENSMUSE00001205260.2"; level 2; protein_id "ENSMUSP00000028223.4"; transcript_support_level "1"; mgi_id "MGI:1918039"; tag "RNA_Seq_supported_partial"; tag "upstream_ATG"; tag "basic"; tag "Ensembl_canonical"; tag "GENCODE_Primary"; tag "appris_principal_1"; havana_gene "OTTMUSG00000012317.1"; havana_transcript "OTTMUST00000029322.1";
chr2	HAVANA	CDS	43562683	43562768	0	+	2	gene_id "ENSMUSG00000026866.18"; transcript_id "ENSMUST00000028223.10"; gene_type "protein_coding"; gene_name "Kynu"; transcript_type "protein_coding"; transcript_name "Kynu-201"; exon_number 12; exon_id "ENSMUSE00001205260.2"; level 2; protein_id "ENSMUSP00000028223.4"; transcript_support_level "1"; mgi_id "MGI:1918039"; tag "RNA_Seq_supported_partial"; tag "upstream_ATG"; tag "basic"; tag "Ensembl_canonical"; tag "GENCODE_Primary"; tag "appris_principal_1"; havana_gene "OTTMUSG00000012317.1"; havana_transcript "OTTMUST00000029322.1";
chr2	HAVANA	exon	43562683	43562768	0	+	.	gene_id "ENSMUSG00000026866.18"; transcript_id "ENSMUST00000112826.8"; gene_type "protein_coding"; gene_name "Kynu"; transcript_type "protein_coding"; transcript_name "Kynu-203"; exon_number 12; exon_id "ENSMUSE00001205260.2"; level 2; protein_id "ENSMUSP00000108445.3"; transcript_support_level "1"; mgi_id "MGI:1918039"; tag "upstream_ATG"; tag "basic"; havana_gene "OTTMUSG00000012317.1"; havana_transcript "OTTMUST00000029323.1";
chr2	HAVANA	CDS	43562683	43562768	0	+	2	gene_id "ENSMUSG00000026866.18"; transcript_id "ENSMUST00000112826.8"; gene_type "protein_coding"; gene_name "Kynu"; transcript_type "protein_coding"; transcript_name "Kynu-203"; exon_number 12; exon_id "ENSMUSE00001205260.2"; level 2; protein_id "ENSMUSP00000108445.3"; transcript_support_level "1"; mgi_id "MGI:1918039"; tag "upstream_ATG"; tag "basic"; havana_gene "OTTMUSG00000012317.1"; havana_transcript "OTTMUST00000029323.1";
chr2	HAVANA	exon	43562683	43562768	0	+	.	gene_id "ENSMUSG00000026866.18"; transcript_id "ENSMUST00000148855.2"; gene_type "protein_coding"; gene_name "Kynu"; transcript_type "retained_intron"; transcript_name "Kynu-206"; exon_number 2; exon_id "ENSMUSE00001253635.2"; level 2; transcript_support_level "3"; mgi_id "MGI:1918039"; havana_gene "OTTMUSG00000012317.1"; havana_transcript "OTTMUST00000029327.1";
chr2	ENSEMBL_gcm37	exon	43562683	43562768	0.0875445067232259	+	.	gene_id "ENSMUSG00000026866.18"; transcript_id "ENSMUSG00000026866.18_tx_5"; exon_id "chr2_43562683_43562768_+"; exonnum "14"; txlen "2231";
chr2	HAVANA	exon	43569764	43569994	0	+	.	gene_id "ENSMUSG00000026866.18"; transcript_id "ENSMUST00000240759.1"; gene_type "protein_coding"; gene_name "Kynu"; transcript_type "protein_coding"; transcript_name "Kynu-207"; exon_number 13; exon_id "ENSMUSE00001233018.2"; level 2; protein_id "ENSMUSP00000159520.1"; mgi_id "MGI:1918039"; tag "alternative_3_UTR"; tag "RNA_Seq_supported_only"; tag "basic"; tag "appris_principal_1"; havana_gene "OTTMUSG00000012317.1";
chr2	HAVANA	CDS	43569764	43569994	0	+	0	gene_id "ENSMUSG00000026866.18"; transcript_id "ENSMUST00000240759.1"; gene_type "protein_coding"; gene_name "Kynu"; transcript_type "protein_coding"; transcript_name "Kynu-207"; exon_number 13; exon_id "ENSMUSE00001233018.2"; level 2; protein_id "ENSMUSP00000159520.1"; mgi_id "MGI:1918039"; tag "alternative_3_UTR"; tag "RNA_Seq_supported_only"; tag "basic"; tag "appris_principal_1"; havana_gene "OTTMUSG00000012317.1";
chr2	HAVANA	exon	43569764	43569994	0	+	.	gene_id "ENSMUSG00000026866.18"; transcript_id "ENSMUST00000028223.10"; gene_type "protein_coding"; gene_name "Kynu"; transcript_type "protein_coding"; transcript_name "Kynu-201"; exon_number 13; exon_id "ENSMUSE00001233018.2"; level 2; protein_id "ENSMUSP00000028223.4"; transcript_support_level "1"; mgi_id "MGI:1918039"; tag "RNA_Seq_supported_partial"; tag "upstream_ATG"; tag "basic"; tag "Ensembl_canonical"; tag "GENCODE_Primary"; tag "appris_principal_1"; havana_gene "OTTMUSG00000012317.1"; havana_transcript "OTTMUST00000029322.1";
chr2	HAVANA	CDS	43569764	43569994	0	+	0	gene_id "ENSMUSG00000026866.18"; transcript_id "ENSMUST00000028223.10"; gene_type "protein_coding"; gene_name "Kynu"; transcript_type "protein_coding"; transcript_name "Kynu-201"; exon_number 13; exon_id "ENSMUSE00001233018.2"; level 2; protein_id "ENSMUSP00000028223.4"; transcript_support_level "1"; mgi_id "MGI:1918039"; tag "RNA_Seq_supported_partial"; tag "upstream_ATG"; tag "basic"; tag "Ensembl_canonical"; tag "GENCODE_Primary"; tag "appris_principal_1"; havana_gene "OTTMUSG00000012317.1"; havana_transcript "OTTMUST00000029322.1";
chr2	HAVANA	exon	43569764	43569994	0	+	.	gene_id "ENSMUSG00000026866.18"; transcript_id "ENSMUST00000148855.2"; gene_type "protein_coding"; gene_name "Kynu"; transcript_type "retained_intron"; transcript_name "Kynu-206"; exon_number 3; exon_id "ENSMUSE00001256810.2"; level 2; transcript_support_level "3"; mgi_id "MGI:1918039"; havana_gene "OTTMUSG00000012317.1"; havana_transcript "OTTMUST00000029327.1";
chr2	ENSEMBL_gcm37	exon	43569764	43569994	0.0875445067232259	+	.	gene_id "ENSMUSG00000026866.18"; transcript_id "ENSMUSG00000026866.18_tx_5"; exon_id "chr2_43569764_43569994_+"; exonnum "15"; txlen "2231";
chr2	HAVANA	CDS	43569764	43570003	0	+	0	gene_id "ENSMUSG00000026866.18"; transcript_id "ENSMUST00000112826.8"; gene_type "protein_coding"; gene_name "Kynu"; transcript_type "protein_coding"; transcript_name "Kynu-203"; exon_number 13; exon_id "ENSMUSE00000693304.2"; level 2; protein_id "ENSMUSP00000108445.3"; transcript_support_level "1"; mgi_id "MGI:1918039"; tag "upstream_ATG"; tag "basic"; havana_gene "OTTMUSG00000012317.1"; havana_transcript "OTTMUST00000029323.1";
chr2	HAVANA	exon	43569764	43570228	0	+	.	gene_id "ENSMUSG00000026866.18"; transcript_id "ENSMUST00000112826.8"; gene_type "protein_coding"; gene_name "Kynu"; transcript_type "protein_coding"; transcript_name "Kynu-203"; exon_number 13; exon_id "ENSMUSE00000693304.2"; level 2; protein_id "ENSMUSP00000108445.3"; transcript_support_level "1"; mgi_id "MGI:1918039"; tag "upstream_ATG"; tag "basic"; havana_gene "OTTMUSG00000012317.1"; havana_transcript "OTTMUST00000029323.1";
chr2	HAVANA	stop_codon	43570004	43570006	0	+	0	gene_id "ENSMUSG00000026866.18"; transcript_id "ENSMUST00000112826.8"; gene_type "protein_coding"; gene_name "Kynu"; transcript_type "protein_coding"; transcript_name "Kynu-203"; exon_number 13; exon_id "ENSMUSE00000693304.2"; level 2; protein_id "ENSMUSP00000108445.3"; transcript_support_level "1"; mgi_id "MGI:1918039"; tag "upstream_ATG"; tag "basic"; havana_gene "OTTMUSG00000012317.1"; havana_transcript "OTTMUST00000029323.1";
chr2	HAVANA	UTR	43570004	43570228	0	+	.	gene_id "ENSMUSG00000026866.18"; transcript_id "ENSMUST00000112826.8"; gene_type "protein_coding"; gene_name "Kynu"; transcript_type "protein_coding"; transcript_name "Kynu-203"; exon_number 13; exon_id "ENSMUSE00000693304.2"; level 2; protein_id "ENSMUSP00000108445.3"; transcript_support_level "1"; mgi_id "MGI:1918039"; tag "upstream_ATG"; tag "basic"; havana_gene "OTTMUSG00000012317.1"; havana_transcript "OTTMUST00000029323.1";
chr2	HAVANA	exon	43571361	43571435	0	+	.	gene_id "ENSMUSG00000026866.18"; transcript_id "ENSMUST00000148855.2"; gene_type "protein_coding"; gene_name "Kynu"; transcript_type "retained_intron"; transcript_name "Kynu-206"; exon_number 4; exon_id "ENSMUSE00000757760.2"; level 2; transcript_support_level "3"; mgi_id "MGI:1918039"; havana_gene "OTTMUSG00000012317.1"; havana_transcript "OTTMUST00000029327.1";
chr2	HAVANA	CDS	43571361	43571480	0	+	0	gene_id "ENSMUSG00000026866.18"; transcript_id "ENSMUST00000240759.1"; gene_type "protein_coding"; gene_name "Kynu"; transcript_type "protein_coding"; transcript_name "Kynu-207"; exon_number 14; exon_id "ENSMUSE00000274770.3"; level 2; protein_id "ENSMUSP00000159520.1"; mgi_id "MGI:1918039"; tag "alternative_3_UTR"; tag "RNA_Seq_supported_only"; tag "basic"; tag "appris_principal_1"; havana_gene "OTTMUSG00000012317.1";
chr2	HAVANA	CDS	43571361	43571480	0	+	0	gene_id "ENSMUSG00000026866.18"; transcript_id "ENSMUST00000028223.10"; gene_type "protein_coding"; gene_name "Kynu"; transcript_type "protein_coding"; transcript_name "Kynu-201"; exon_number 14; exon_id "ENSMUSE00001474549.1"; level 2; protein_id "ENSMUSP00000028223.4"; transcript_support_level "1"; mgi_id "MGI:1918039"; tag "RNA_Seq_supported_partial"; tag "upstream_ATG"; tag "basic"; tag "Ensembl_canonical"; tag "GENCODE_Primary"; tag "appris_principal_1"; havana_gene "OTTMUSG00000012317.1"; havana_transcript "OTTMUST00000029322.1";
chr2	HAVANA	exon	43571361	43571523	0	+	.	gene_id "ENSMUSG00000026866.18"; transcript_id "ENSMUST00000240759.1"; gene_type "protein_coding"; gene_name "Kynu"; transcript_type "protein_coding"; transcript_name "Kynu-207"; exon_number 14; exon_id "ENSMUSE00000274770.3"; level 2; protein_id "ENSMUSP00000159520.1"; mgi_id "MGI:1918039"; tag "alternative_3_UTR"; tag "RNA_Seq_supported_only"; tag "basic"; tag "appris_principal_1"; havana_gene "OTTMUSG00000012317.1";
chr2	ENSEMBL_gcm37	exon	43571361	43571523	0.0875445067232259	+	.	gene_id "ENSMUSG00000026866.18"; transcript_id "ENSMUSG00000026866.18_tx_5"; exon_id "chr2_43571361_43571523_+"; exonnum "16"; txlen "2231";
chr2	HAVANA	exon	43571361	43572734	0	+	.	gene_id "ENSMUSG00000026866.18"; transcript_id "ENSMUST00000028223.10"; gene_type "protein_coding"; gene_name "Kynu"; transcript_type "protein_coding"; transcript_name "Kynu-201"; exon_number 14; exon_id "ENSMUSE00001474549.1"; level 2; protein_id "ENSMUSP00000028223.4"; transcript_support_level "1"; mgi_id "MGI:1918039"; tag "RNA_Seq_supported_partial"; tag "upstream_ATG"; tag "basic"; tag "Ensembl_canonical"; tag "GENCODE_Primary"; tag "appris_principal_1"; havana_gene "OTTMUSG00000012317.1"; havana_transcript "OTTMUST00000029322.1";
chr2	HAVANA	stop_codon	43571481	43571483	0	+	0	gene_id "ENSMUSG00000026866.18"; transcript_id "ENSMUST00000240759.1"; gene_type "protein_coding"; gene_name "Kynu"; transcript_type "protein_coding"; transcript_name "Kynu-207"; exon_number 14; exon_id "ENSMUSE00000274770.3"; level 2; protein_id "ENSMUSP00000159520.1"; mgi_id "MGI:1918039"; tag "alternative_3_UTR"; tag "RNA_Seq_supported_only"; tag "basic"; tag "appris_principal_1"; havana_gene "OTTMUSG00000012317.1";
chr2	HAVANA	stop_codon	43571481	43571483	0	+	0	gene_id "ENSMUSG00000026866.18"; transcript_id "ENSMUST00000028223.10"; gene_type "protein_coding"; gene_name "Kynu"; transcript_type "protein_coding"; transcript_name "Kynu-201"; exon_number 14; exon_id "ENSMUSE00001474549.1"; level 2; protein_id "ENSMUSP00000028223.4"; transcript_support_level "1"; mgi_id "MGI:1918039"; tag "RNA_Seq_supported_partial"; tag "upstream_ATG"; tag "basic"; tag "Ensembl_canonical"; tag "GENCODE_Primary"; tag "appris_principal_1"; havana_gene "OTTMUSG00000012317.1"; havana_transcript "OTTMUST00000029322.1";
chr2	HAVANA	UTR	43571481	43571523	0	+	.	gene_id "ENSMUSG00000026866.18"; transcript_id "ENSMUST00000240759.1"; gene_type "protein_coding"; gene_name "Kynu"; transcript_type "protein_coding"; transcript_name "Kynu-207"; exon_number 14; exon_id "ENSMUSE00000274770.3"; level 2; protein_id "ENSMUSP00000159520.1"; mgi_id "MGI:1918039"; tag "alternative_3_UTR"; tag "RNA_Seq_supported_only"; tag "basic"; tag "appris_principal_1"; havana_gene "OTTMUSG00000012317.1";
chr2	HAVANA	UTR	43571481	43572734	0	+	.	gene_id "ENSMUSG00000026866.18"; transcript_id "ENSMUST00000028223.10"; gene_type "protein_coding"; gene_name "Kynu"; transcript_type "protein_coding"; transcript_name "Kynu-201"; exon_number 14; exon_id "ENSMUSE00001474549.1"; level 2; protein_id "ENSMUSP00000028223.4"; transcript_support_level "1"; mgi_id "MGI:1918039"; tag "RNA_Seq_supported_partial"; tag "upstream_ATG"; tag "basic"; tag "Ensembl_canonical"; tag "GENCODE_Primary"; tag "appris_principal_1"; havana_gene "OTTMUSG00000012317.1"; havana_transcript "OTTMUST00000029322.1";
chr2	HAVANA	exon	43572256	43572734	0	+	.	gene_id "ENSMUSG00000026866.18"; transcript_id "ENSMUST00000240759.1"; gene_type "protein_coding"; gene_name "Kynu"; transcript_type "protein_coding"; transcript_name "Kynu-207"; exon_number 15; exon_id "ENSMUSE00001474548.1"; level 2; protein_id "ENSMUSP00000159520.1"; mgi_id "MGI:1918039"; tag "alternative_3_UTR"; tag "RNA_Seq_supported_only"; tag "basic"; tag "appris_principal_1"; havana_gene "OTTMUSG00000012317.1";
chr2	HAVANA	UTR	43572256	43572734	0	+	.	gene_id "ENSMUSG00000026866.18"; transcript_id "ENSMUST00000240759.1"; gene_type "protein_coding"; gene_name "Kynu"; transcript_type "protein_coding"; transcript_name "Kynu-207"; exon_number 15; exon_id "ENSMUSE00001474548.1"; level 2; protein_id "ENSMUSP00000159520.1"; mgi_id "MGI:1918039"; tag "alternative_3_UTR"; tag "RNA_Seq_supported_only"; tag "basic"; tag "appris_principal_1"; havana_gene "OTTMUSG00000012317.1";
chr2	ENSEMBL_gcm37	exon	43572256	43572734	0.0875445067232259	+	.	gene_id "ENSMUSG00000026866.18"; transcript_id "ENSMUSG00000026866.18_tx_5"; exon_id "chr2_43572256_43572734_+"; exonnum "17"; txlen "2231";
chr2	sragcm37_mid	exon	43638782	43638911	285.299754136756	+	.	gene_id "ENSMUSG00000049744.16"; transcript_id "ENSMUSG00000049744.16_tx_1"; exon_id "chr2_43638782_43638911_+"; exonnum "1"; txlen "2700";
chr2	sragcm37_mid	exon	43638782	43638911	1.42452836146066	+	.	gene_id "ENSMUSG00000049744.16"; transcript_id "ENSMUSG00000049744.16_tx_10"; exon_id "chr2_43638782_43638911_+"; exonnum "1"; txlen "2303";
chr2	sragcm37_mid	exon	43638782	43638911	25.4634143586625	+	.	gene_id "ENSMUSG00000049744.16"; transcript_id "ENSMUSG00000049744.16_tx_2"; exon_id "chr2_43638782_43638911_+"; exonnum "1"; txlen "2842";
chr2	sragcm37_mid	exon	43638782	43638911	5.02895521382796	+	.	gene_id "ENSMUSG00000049744.16"; transcript_id "ENSMUSG00000049744.16_tx_4"; exon_id "chr2_43638782_43638911_+"; exonnum "1"; txlen "2778";
chr2	sragcm37_mid	exon	43638782	43638911	5.02895521382796	+	.	gene_id "ENSMUSG00000049744.16"; transcript_id "ENSMUSG00000049744.16_tx_5"; exon_id "chr2_43638782_43638911_+"; exonnum "1"; txlen "2920";
chr2	HAVANA	UTR	43638836	43638900	0	+	.	gene_id "ENSMUSG00000049744.16"; transcript_id "ENSMUST00000112824.8"; gene_type "protein_coding"; gene_name "Arhgap15"; transcript_type "protein_coding"; transcript_name "Arhgap15-203"; exon_number 1; exon_id "ENSMUSE00000393435.7"; level 2; protein_id "ENSMUSP00000108443.2"; transcript_support_level "1"; mgi_id "MGI:1923367"; tag "basic"; tag "CCDS"; ccdsid "CCDS79793.1"; havana_gene "OTTMUSG00000012329.1"; havana_transcript "OTTMUST00000029353.1";
chr2	HAVANA	exon	43638836	43638911	0	+	.	gene_id "ENSMUSG00000049744.16"; transcript_id "ENSMUST00000112824.8"; gene_type "protein_coding"; gene_name "Arhgap15"; transcript_type "protein_coding"; transcript_name "Arhgap15-203"; exon_number 1; exon_id "ENSMUSE00000393435.7"; level 2; protein_id "ENSMUSP00000108443.2"; transcript_support_level "1"; mgi_id "MGI:1923367"; tag "basic"; tag "CCDS"; ccdsid "CCDS79793.1"; havana_gene "OTTMUSG00000012329.1"; havana_transcript "OTTMUST00000029353.1";
chr2	HAVANA	gene	43638836	44285965	0	+	.	gene_id "ENSMUSG00000049744.16"; gene_type "protein_coding"; gene_name "Arhgap15"; level 2; mgi_id "MGI:1923367"; havana_gene "OTTMUSG00000012329.1";
chr2	HAVANA	transcript	43638836	44285965	0	+	.	gene_id "ENSMUSG00000049744.16"; transcript_id "ENSMUST00000112824.8"; gene_type "protein_coding"; gene_name "Arhgap15"; transcript_type "protein_coding"; transcript_name "Arhgap15-203"; level 2; protein_id "ENSMUSP00000108443.2"; transcript_support_level "1"; mgi_id "MGI:1923367"; tag "basic"; tag "CCDS"; ccdsid "CCDS79793.1"; havana_gene "OTTMUSG00000012329.1"; havana_transcript "OTTMUST00000029353.1";
chr2	HAVANA	UTR	43638846	43638900	0	+	.	gene_id "ENSMUSG00000049744.16"; transcript_id "ENSMUST00000112822.8"; gene_type "protein_coding"; gene_name "Arhgap15"; transcript_type "nonsense_mediated_decay"; transcript_name "Arhgap15-202"; exon_number 1; exon_id "ENSMUSE00000693283.2"; level 2; protein_id "ENSMUSP00000108441.2"; transcript_support_level "1"; mgi_id "MGI:1923367"; havana_gene "OTTMUSG00000012329.1"; havana_transcript "OTTMUST00000029354.1";
chr2	HAVANA	exon	43638846	43638911	0	+	.	gene_id "ENSMUSG00000049744.16"; transcript_id "ENSMUST00000112822.8"; gene_type "protein_coding"; gene_name "Arhgap15"; transcript_type "nonsense_mediated_decay"; transcript_name "Arhgap15-202"; exon_number 1; exon_id "ENSMUSE00000693283.2"; level 2; protein_id "ENSMUSP00000108441.2"; transcript_support_level "1"; mgi_id "MGI:1923367"; havana_gene "OTTMUSG00000012329.1"; havana_transcript "OTTMUST00000029354.1";
chr2	HAVANA	transcript	43638846	44277631	0	+	.	gene_id "ENSMUSG00000049744.16"; transcript_id "ENSMUST00000112822.8"; gene_type "protein_coding"; gene_name "Arhgap15"; transcript_type "nonsense_mediated_decay"; transcript_name "Arhgap15-202"; level 2; protein_id "ENSMUSP00000108441.2"; transcript_support_level "1"; mgi_id "MGI:1923367"; havana_gene "OTTMUSG00000012329.1"; havana_transcript "OTTMUST00000029354.1";
chr2	HAVANA	exon	43638881	43638911	0	+	.	gene_id "ENSMUSG00000049744.16"; transcript_id "ENSMUST00000140528.2"; gene_type "protein_coding"; gene_name "Arhgap15"; transcript_type "protein_coding_CDS_not_defined"; transcript_name "Arhgap15-205"; exon_number 1; exon_id "ENSMUSE00000821814.2"; level 2; transcript_support_level "2"; mgi_id "MGI:1923367"; havana_gene "OTTMUSG00000012329.1"; havana_transcript "OTTMUST00000029355.1";
chr2	HAVANA	transcript	43638881	43784720	0	+	.	gene_id "ENSMUSG00000049744.16"; transcript_id "ENSMUST00000140528.2"; gene_type "protein_coding"; gene_name "Arhgap15"; transcript_type "protein_coding_CDS_not_defined"; transcript_name "Arhgap15-205"; level 2; transcript_support_level "2"; mgi_id "MGI:1923367"; havana_gene "OTTMUSG00000012329.1"; havana_transcript "OTTMUST00000029355.1";
chr2	HAVANA	UTR	43638882	43638900	0	+	.	gene_id "ENSMUSG00000049744.16"; transcript_id "ENSMUST00000055776.8"; gene_type "protein_coding"; gene_name "Arhgap15"; transcript_type "protein_coding"; transcript_name "Arhgap15-201"; exon_number 1; exon_id "ENSMUSE00000834464.2"; level 2; protein_id "ENSMUSP00000056461.7"; transcript_support_level "1"; mgi_id "MGI:1923367"; tag "basic"; tag "Ensembl_canonical"; tag "GENCODE_Primary"; tag "appris_principal_1"; tag "CCDS"; ccdsid "CCDS16019.1"; havana_gene "OTTMUSG00000012329.1"; havana_transcript "OTTMUST00000029352.1";
chr2	HAVANA	exon	43638882	43638911	0	+	.	gene_id "ENSMUSG00000049744.16"; transcript_id "ENSMUST00000055776.8"; gene_type "protein_coding"; gene_name "Arhgap15"; transcript_type "protein_coding"; transcript_name "Arhgap15-201"; exon_number 1; exon_id "ENSMUSE00000834464.2"; level 2; protein_id "ENSMUSP00000056461.7"; transcript_support_level "1"; mgi_id "MGI:1923367"; tag "basic"; tag "Ensembl_canonical"; tag "GENCODE_Primary"; tag "appris_principal_1"; tag "CCDS"; ccdsid "CCDS16019.1"; havana_gene "OTTMUSG00000012329.1"; havana_transcript "OTTMUST00000029352.1";
chr2	HAVANA	transcript	43638882	44277635	0	+	.	gene_id "ENSMUSG00000049744.16"; transcript_id "ENSMUST00000055776.8"; gene_type "protein_coding"; gene_name "Arhgap15"; transcript_type "protein_coding"; transcript_name "Arhgap15-201"; level 2; protein_id "ENSMUSP00000056461.7"; transcript_support_level "1"; mgi_id "MGI:1923367"; tag "basic"; tag "Ensembl_canonical"; tag "GENCODE_Primary"; tag "appris_principal_1"; tag "CCDS"; ccdsid "CCDS16019.1"; havana_gene "OTTMUSG00000012329.1"; havana_transcript "OTTMUST00000029352.1";
chr2	HAVANA	start_codon	43638901	43638903	0	+	0	gene_id "ENSMUSG00000049744.16"; transcript_id "ENSMUST00000112824.8"; gene_type "protein_coding"; gene_name "Arhgap15"; transcript_type "protein_coding"; transcript_name "Arhgap15-203"; exon_number 1; exon_id "ENSMUSE00000393435.7"; level 2; protein_id "ENSMUSP00000108443.2"; transcript_support_level "1"; mgi_id "MGI:1923367"; tag "basic"; tag "CCDS"; ccdsid "CCDS79793.1"; havana_gene "OTTMUSG00000012329.1"; havana_transcript "OTTMUST00000029353.1";
chr2	HAVANA	start_codon	43638901	43638903	0	+	0	gene_id "ENSMUSG00000049744.16"; transcript_id "ENSMUST00000112822.8"; gene_type "protein_coding"; gene_name "Arhgap15"; transcript_type "nonsense_mediated_decay"; transcript_name "Arhgap15-202"; exon_number 1; exon_id "ENSMUSE00000693283.2"; level 2; protein_id "ENSMUSP00000108441.2"; transcript_support_level "1"; mgi_id "MGI:1923367"; havana_gene "OTTMUSG00000012329.1"; havana_transcript "OTTMUST00000029354.1";
chr2	HAVANA	start_codon	43638901	43638903	0	+	0	gene_id "ENSMUSG00000049744.16"; transcript_id "ENSMUST00000055776.8"; gene_type "protein_coding"; gene_name "Arhgap15"; transcript_type "protein_coding"; transcript_name "Arhgap15-201"; exon_number 1; exon_id "ENSMUSE00000834464.2"; level 2; protein_id "ENSMUSP00000056461.7"; transcript_support_level "1"; mgi_id "MGI:1923367"; tag "basic"; tag "Ensembl_canonical"; tag "GENCODE_Primary"; tag "appris_principal_1"; tag "CCDS"; ccdsid "CCDS16019.1"; havana_gene "OTTMUSG00000012329.1"; havana_transcript "OTTMUST00000029352.1";
chr2	HAVANA	CDS	43638901	43638911	0	+	0	gene_id "ENSMUSG00000049744.16"; transcript_id "ENSMUST00000112824.8"; gene_type "protein_coding"; gene_name "Arhgap15"; transcript_type "protein_coding"; transcript_name "Arhgap15-203"; exon_number 1; exon_id "ENSMUSE00000393435.7"; level 2; protein_id "ENSMUSP00000108443.2"; transcript_support_level "1"; mgi_id "MGI:1923367"; tag "basic"; tag "CCDS"; ccdsid "CCDS79793.1"; havana_gene "OTTMUSG00000012329.1"; havana_transcript "OTTMUST00000029353.1";
chr2	HAVANA	CDS	43638901	43638911	0	+	0	gene_id "ENSMUSG00000049744.16"; transcript_id "ENSMUST00000112822.8"; gene_type "protein_coding"; gene_name "Arhgap15"; transcript_type "nonsense_mediated_decay"; transcript_name "Arhgap15-202"; exon_number 1; exon_id "ENSMUSE00000693283.2"; level 2; protein_id "ENSMUSP00000108441.2"; transcript_support_level "1"; mgi_id "MGI:1923367"; havana_gene "OTTMUSG00000012329.1"; havana_transcript "OTTMUST00000029354.1";
chr2	HAVANA	CDS	43638901	43638911	0	+	0	gene_id "ENSMUSG00000049744.16"; transcript_id "ENSMUST00000055776.8"; gene_type "protein_coding"; gene_name "Arhgap15"; transcript_type "protein_coding"; transcript_name "Arhgap15-201"; exon_number 1; exon_id "ENSMUSE00000834464.2"; level 2; protein_id "ENSMUSP00000056461.7"; transcript_support_level "1"; mgi_id "MGI:1923367"; tag "basic"; tag "Ensembl_canonical"; tag "GENCODE_Primary"; tag "appris_principal_1"; tag "CCDS"; ccdsid "CCDS16019.1"; havana_gene "OTTMUSG00000012329.1"; havana_transcript "OTTMUST00000029352.1";
chr2	sragcm37_mid	exon	43654352	43654493	25.4634143586625	+	.	gene_id "ENSMUSG00000049744.16"; transcript_id "ENSMUSG00000049744.16_tx_2"; exon_id "chr2_43654352_43654493_+"; exonnum "2"; txlen "2842";
chr2	sragcm37_mid	exon	43654352	43654493	5.02895521382796	+	.	gene_id "ENSMUSG00000049744.16"; transcript_id "ENSMUSG00000049744.16_tx_5"; exon_id "chr2_43654352_43654493_+"; exonnum "2"; txlen "2920";
chr2	HAVANA	exon	43670629	43670806	0	+	.	gene_id "ENSMUSG00000049744.16"; transcript_id "ENSMUST00000112824.8"; gene_type "protein_coding"; gene_name "Arhgap15"; transcript_type "protein_coding"; transcript_name "Arhgap15-203"; exon_number 2; exon_id "ENSMUSE00001230452.2"; level 2; protein_id "ENSMUSP00000108443.2"; transcript_support_level "1"; mgi_id "MGI:1923367"; tag "basic"; tag "CCDS"; ccdsid "CCDS79793.1"; havana_gene "OTTMUSG00000012329.1"; havana_transcript "OTTMUST00000029353.1";
chr2	HAVANA	CDS	43670629	43670806	0	+	1	gene_id "ENSMUSG00000049744.16"; transcript_id "ENSMUST00000112824.8"; gene_type "protein_coding"; gene_name "Arhgap15"; transcript_type "protein_coding"; transcript_name "Arhgap15-203"; exon_number 2; exon_id "ENSMUSE00001230452.2"; level 2; protein_id "ENSMUSP00000108443.2"; transcript_support_level "1"; mgi_id "MGI:1923367"; tag "basic"; tag "CCDS"; ccdsid "CCDS79793.1"; havana_gene "OTTMUSG00000012329.1"; havana_transcript "OTTMUST00000029353.1";
chr2	HAVANA	exon	43670629	43670806	0	+	.	gene_id "ENSMUSG00000049744.16"; transcript_id "ENSMUST00000112822.8"; gene_type "protein_coding"; gene_name "Arhgap15"; transcript_type "nonsense_mediated_decay"; transcript_name "Arhgap15-202"; exon_number 2; exon_id "ENSMUSE00001230452.2"; level 2; protein_id "ENSMUSP00000108441.2"; transcript_support_level "1"; mgi_id "MGI:1923367"; havana_gene "OTTMUSG00000012329.1"; havana_transcript "OTTMUST00000029354.1";
chr2	HAVANA	CDS	43670629	43670806	0	+	1	gene_id "ENSMUSG00000049744.16"; transcript_id "ENSMUST00000112822.8"; gene_type "protein_coding"; gene_name "Arhgap15"; transcript_type "nonsense_mediated_decay"; transcript_name "Arhgap15-202"; exon_number 2; exon_id "ENSMUSE00001230452.2"; level 2; protein_id "ENSMUSP00000108441.2"; transcript_support_level "1"; mgi_id "MGI:1923367"; havana_gene "OTTMUSG00000012329.1"; havana_transcript "OTTMUST00000029354.1";
chr2	HAVANA	exon	43670629	43670806	0	+	.	gene_id "ENSMUSG00000049744.16"; transcript_id "ENSMUST00000140528.2"; gene_type "protein_coding"; gene_name "Arhgap15"; transcript_type "protein_coding_CDS_not_defined"; transcript_name "Arhgap15-205"; exon_number 2; exon_id "ENSMUSE00001302053.2"; level 2; transcript_support_level "2"; mgi_id "MGI:1923367"; havana_gene "OTTMUSG00000012329.1"; havana_transcript "OTTMUST00000029355.1";
chr2	HAVANA	exon	43670629	43670806	0	+	.	gene_id "ENSMUSG00000049744.16"; transcript_id "ENSMUST00000055776.8"; gene_type "protein_coding"; gene_name "Arhgap15"; transcript_type "protein_coding"; transcript_name "Arhgap15-201"; exon_number 2; exon_id "ENSMUSE00001230452.2"; level 2; protein_id "ENSMUSP00000056461.7"; transcript_support_level "1"; mgi_id "MGI:1923367"; tag "basic"; tag "Ensembl_canonical"; tag "GENCODE_Primary"; tag "appris_principal_1"; tag "CCDS"; ccdsid "CCDS16019.1"; havana_gene "OTTMUSG00000012329.1"; havana_transcript "OTTMUST00000029352.1";
chr2	HAVANA	CDS	43670629	43670806	0	+	1	gene_id "ENSMUSG00000049744.16"; transcript_id "ENSMUST00000055776.8"; gene_type "protein_coding"; gene_name "Arhgap15"; transcript_type "protein_coding"; transcript_name "Arhgap15-201"; exon_number 2; exon_id "ENSMUSE00001230452.2"; level 2; protein_id "ENSMUSP00000056461.7"; transcript_support_level "1"; mgi_id "MGI:1923367"; tag "basic"; tag "Ensembl_canonical"; tag "GENCODE_Primary"; tag "appris_principal_1"; tag "CCDS"; ccdsid "CCDS16019.1"; havana_gene "OTTMUSG00000012329.1"; havana_transcript "OTTMUST00000029352.1";
chr2	ENSEMBL_gcm37	exon	43670629	43670806	285.299754136756	+	.	gene_id "ENSMUSG00000049744.16"; transcript_id "ENSMUSG00000049744.16_tx_1"; exon_id "chr2_43670629_43670806_+"; exonnum "2"; txlen "2700";
chr2	ENSEMBL_gcm37	exon	43670629	43670806	25.4634143586625	+	.	gene_id "ENSMUSG00000049744.16"; transcript_id "ENSMUSG00000049744.16_tx_2"; exon_id "chr2_43670629_43670806_+"; exonnum "3"; txlen "2842";
chr2	ENSEMBL_gcm37	exon	43670629	43670806	5.02895521382796	+	.	gene_id "ENSMUSG00000049744.16"; transcript_id "ENSMUSG00000049744.16_tx_4"; exon_id "chr2_43670629_43670806_+"; exonnum "2"; txlen "2778";
chr2	ENSEMBL_gcm37	exon	43670629	43670806	5.02895521382796	+	.	gene_id "ENSMUSG00000049744.16"; transcript_id "ENSMUSG00000049744.16_tx_5"; exon_id "chr2_43670629_43670806_+"; exonnum "3"; txlen "2920";
chr2	sragcm37_es	exon	43677269	43677490	8.01071926930084	+	.	gene_id "ENSMUSG00000049744.16"; transcript_id "ENSMUSG00000049744.16_tx_3"; exon_id "chr2_43677269_43677490_+"; exonnum "1"; txlen "2614";
chr2	HAVANA	exon	43718707	43718775	0	+	.	gene_id "ENSMUSG00000049744.16"; transcript_id "ENSMUST00000112824.8"; gene_type "protein_coding"; gene_name "Arhgap15"; transcript_type "protein_coding"; transcript_name "Arhgap15-203"; exon_number 3; exon_id "ENSMUSE00001255457.2"; level 2; protein_id "ENSMUSP00000108443.2"; transcript_support_level "1"; mgi_id "MGI:1923367"; tag "basic"; tag "CCDS"; ccdsid "CCDS79793.1"; havana_gene "OTTMUSG00000012329.1"; havana_transcript "OTTMUST00000029353.1";
chr2	HAVANA	CDS	43718707	43718775	0	+	0	gene_id "ENSMUSG00000049744.16"; transcript_id "ENSMUST00000112824.8"; gene_type "protein_coding"; gene_name "Arhgap15"; transcript_type "protein_coding"; transcript_name "Arhgap15-203"; exon_number 3; exon_id "ENSMUSE00001255457.2"; level 2; protein_id "ENSMUSP00000108443.2"; transcript_support_level "1"; mgi_id "MGI:1923367"; tag "basic"; tag "CCDS"; ccdsid "CCDS79793.1"; havana_gene "OTTMUSG00000012329.1"; havana_transcript "OTTMUST00000029353.1";
chr2	HAVANA	exon	43718707	43718775	0	+	.	gene_id "ENSMUSG00000049744.16"; transcript_id "ENSMUST00000112822.8"; gene_type "protein_coding"; gene_name "Arhgap15"; transcript_type "nonsense_mediated_decay"; transcript_name "Arhgap15-202"; exon_number 3; exon_id "ENSMUSE00001255457.2"; level 2; protein_id "ENSMUSP00000108441.2"; transcript_support_level "1"; mgi_id "MGI:1923367"; havana_gene "OTTMUSG00000012329.1"; havana_transcript "OTTMUST00000029354.1";
chr2	HAVANA	CDS	43718707	43718775	0	+	0	gene_id "ENSMUSG00000049744.16"; transcript_id "ENSMUST00000112822.8"; gene_type "protein_coding"; gene_name "Arhgap15"; transcript_type "nonsense_mediated_decay"; transcript_name "Arhgap15-202"; exon_number 3; exon_id "ENSMUSE00001255457.2"; level 2; protein_id "ENSMUSP00000108441.2"; transcript_support_level "1"; mgi_id "MGI:1923367"; havana_gene "OTTMUSG00000012329.1"; havana_transcript "OTTMUST00000029354.1";
chr2	HAVANA	exon	43718707	43718775	0	+	.	gene_id "ENSMUSG00000049744.16"; transcript_id "ENSMUST00000140528.2"; gene_type "protein_coding"; gene_name "Arhgap15"; transcript_type "protein_coding_CDS_not_defined"; transcript_name "Arhgap15-205"; exon_number 3; exon_id "ENSMUSE00001285308.2"; level 2; transcript_support_level "2"; mgi_id "MGI:1923367"; havana_gene "OTTMUSG00000012329.1"; havana_transcript "OTTMUST00000029355.1";
chr2	HAVANA	exon	43718707	43718775	0	+	.	gene_id "ENSMUSG00000049744.16"; transcript_id "ENSMUST00000055776.8"; gene_type "protein_coding"; gene_name "Arhgap15"; transcript_type "protein_coding"; transcript_name "Arhgap15-201"; exon_number 3; exon_id "ENSMUSE00001255457.2"; level 2; protein_id "ENSMUSP00000056461.7"; transcript_support_level "1"; mgi_id "MGI:1923367"; tag "basic"; tag "Ensembl_canonical"; tag "GENCODE_Primary"; tag "appris_principal_1"; tag "CCDS"; ccdsid "CCDS16019.1"; havana_gene "OTTMUSG00000012329.1"; havana_transcript "OTTMUST00000029352.1";
chr2	HAVANA	CDS	43718707	43718775	0	+	0	gene_id "ENSMUSG00000049744.16"; transcript_id "ENSMUST00000055776.8"; gene_type "protein_coding"; gene_name "Arhgap15"; transcript_type "protein_coding"; transcript_name "Arhgap15-201"; exon_number 3; exon_id "ENSMUSE00001255457.2"; level 2; protein_id "ENSMUSP00000056461.7"; transcript_support_level "1"; mgi_id "MGI:1923367"; tag "basic"; tag "Ensembl_canonical"; tag "GENCODE_Primary"; tag "appris_principal_1"; tag "CCDS"; ccdsid "CCDS16019.1"; havana_gene "OTTMUSG00000012329.1"; havana_transcript "OTTMUST00000029352.1";
chr2	ENSEMBL_gcm37	exon	43718707	43718775	285.299754136756	+	.	gene_id "ENSMUSG00000049744.16"; transcript_id "ENSMUSG00000049744.16_tx_1"; exon_id "chr2_43718707_43718775_+"; exonnum "3"; txlen "2700";
chr2	ENSEMBL_gcm37	exon	43718707	43718775	25.4634143586625	+	.	gene_id "ENSMUSG00000049744.16"; transcript_id "ENSMUSG00000049744.16_tx_2"; exon_id "chr2_43718707_43718775_+"; exonnum "4"; txlen "2842";
chr2	ENSEMBL_gcm37	exon	43718707	43718775	8.01071926930084	+	.	gene_id "ENSMUSG00000049744.16"; transcript_id "ENSMUSG00000049744.16_tx_3"; exon_id "chr2_43718707_43718775_+"; exonnum "2"; txlen "2614";
chr2	ENSEMBL_gcm37	exon	43718707	43718775	5.02895521382796	+	.	gene_id "ENSMUSG00000049744.16"; transcript_id "ENSMUSG00000049744.16_tx_4"; exon_id "chr2_43718707_43718775_+"; exonnum "3"; txlen "2778";
chr2	ENSEMBL_gcm37	exon	43718707	43718775	5.02895521382796	+	.	gene_id "ENSMUSG00000049744.16"; transcript_id "ENSMUSG00000049744.16_tx_5"; exon_id "chr2_43718707_43718775_+"; exonnum "4"; txlen "2920";
chr2	HAVANA	exon	43734762	43734823	0	+	.	gene_id "ENSMUSG00000049744.16"; transcript_id "ENSMUST00000112824.8"; gene_type "protein_coding"; gene_name "Arhgap15"; transcript_type "protein_coding"; transcript_name "Arhgap15-203"; exon_number 4; exon_id "ENSMUSE00001229346.2"; level 2; protein_id "ENSMUSP00000108443.2"; transcript_support_level "1"; mgi_id "MGI:1923367"; tag "basic"; tag "CCDS"; ccdsid "CCDS79793.1"; havana_gene "OTTMUSG00000012329.1"; havana_transcript "OTTMUST00000029353.1";
chr2	HAVANA	CDS	43734762	43734823	0	+	0	gene_id "ENSMUSG00000049744.16"; transcript_id "ENSMUST00000112824.8"; gene_type "protein_coding"; gene_name "Arhgap15"; transcript_type "protein_coding"; transcript_name "Arhgap15-203"; exon_number 4; exon_id "ENSMUSE00001229346.2"; level 2; protein_id "ENSMUSP00000108443.2"; transcript_support_level "1"; mgi_id "MGI:1923367"; tag "basic"; tag "CCDS"; ccdsid "CCDS79793.1"; havana_gene "OTTMUSG00000012329.1"; havana_transcript "OTTMUST00000029353.1";
chr2	HAVANA	exon	43734762	43734823	0	+	.	gene_id "ENSMUSG00000049744.16"; transcript_id "ENSMUST00000112822.8"; gene_type "protein_coding"; gene_name "Arhgap15"; transcript_type "nonsense_mediated_decay"; transcript_name "Arhgap15-202"; exon_number 4; exon_id "ENSMUSE00001229346.2"; level 2; protein_id "ENSMUSP00000108441.2"; transcript_support_level "1"; mgi_id "MGI:1923367"; havana_gene "OTTMUSG00000012329.1"; havana_transcript "OTTMUST00000029354.1";
chr2	HAVANA	CDS	43734762	43734823	0	+	0	gene_id "ENSMUSG00000049744.16"; transcript_id "ENSMUST00000112822.8"; gene_type "protein_coding"; gene_name "Arhgap15"; transcript_type "nonsense_mediated_decay"; transcript_name "Arhgap15-202"; exon_number 4; exon_id "ENSMUSE00001229346.2"; level 2; protein_id "ENSMUSP00000108441.2"; transcript_support_level "1"; mgi_id "MGI:1923367"; havana_gene "OTTMUSG00000012329.1"; havana_transcript "OTTMUST00000029354.1";
chr2	HAVANA	exon	43734762	43734823	0	+	.	gene_id "ENSMUSG00000049744.16"; transcript_id "ENSMUST00000140528.2"; gene_type "protein_coding"; gene_name "Arhgap15"; transcript_type "protein_coding_CDS_not_defined"; transcript_name "Arhgap15-205"; exon_number 4; exon_id "ENSMUSE00001220075.2"; level 2; transcript_support_level "2"; mgi_id "MGI:1923367"; havana_gene "OTTMUSG00000012329.1"; havana_transcript "OTTMUST00000029355.1";
chr2	HAVANA	exon	43734762	43734823	0	+	.	gene_id "ENSMUSG00000049744.16"; transcript_id "ENSMUST00000055776.8"; gene_type "protein_coding"; gene_name "Arhgap15"; transcript_type "protein_coding"; transcript_name "Arhgap15-201"; exon_number 4; exon_id "ENSMUSE00001229346.2"; level 2; protein_id "ENSMUSP00000056461.7"; transcript_support_level "1"; mgi_id "MGI:1923367"; tag "basic"; tag "Ensembl_canonical"; tag "GENCODE_Primary"; tag "appris_principal_1"; tag "CCDS"; ccdsid "CCDS16019.1"; havana_gene "OTTMUSG00000012329.1"; havana_transcript "OTTMUST00000029352.1";
chr2	HAVANA	CDS	43734762	43734823	0	+	0	gene_id "ENSMUSG00000049744.16"; transcript_id "ENSMUST00000055776.8"; gene_type "protein_coding"; gene_name "Arhgap15"; transcript_type "protein_coding"; transcript_name "Arhgap15-201"; exon_number 4; exon_id "ENSMUSE00001229346.2"; level 2; protein_id "ENSMUSP00000056461.7"; transcript_support_level "1"; mgi_id "MGI:1923367"; tag "basic"; tag "Ensembl_canonical"; tag "GENCODE_Primary"; tag "appris_principal_1"; tag "CCDS"; ccdsid "CCDS16019.1"; havana_gene "OTTMUSG00000012329.1"; havana_transcript "OTTMUST00000029352.1";
chr2	ENSEMBL_gcm37	exon	43734762	43734823	285.299754136756	+	.	gene_id "ENSMUSG00000049744.16"; transcript_id "ENSMUSG00000049744.16_tx_1"; exon_id "chr2_43734762_43734823_+"; exonnum "4"; txlen "2700";
chr2	ENSEMBL_gcm37	exon	43734762	43734823	25.4634143586625	+	.	gene_id "ENSMUSG00000049744.16"; transcript_id "ENSMUSG00000049744.16_tx_2"; exon_id "chr2_43734762_43734823_+"; exonnum "5"; txlen "2842";
chr2	ENSEMBL_gcm37	exon	43734762	43734823	8.01071926930084	+	.	gene_id "ENSMUSG00000049744.16"; transcript_id "ENSMUSG00000049744.16_tx_3"; exon_id "chr2_43734762_43734823_+"; exonnum "3"; txlen "2614";
chr2	ENSEMBL_gcm37	exon	43734762	43734823	5.02895521382796	+	.	gene_id "ENSMUSG00000049744.16"; transcript_id "ENSMUSG00000049744.16_tx_4"; exon_id "chr2_43734762_43734823_+"; exonnum "4"; txlen "2778";
chr2	ENSEMBL_gcm37	exon	43734762	43734823	5.02895521382796	+	.	gene_id "ENSMUSG00000049744.16"; transcript_id "ENSMUSG00000049744.16_tx_5"; exon_id "chr2_43734762_43734823_+"; exonnum "5"; txlen "2920";
chr2	HAVANA	CDS	43735767	43735770	0	+	1	gene_id "ENSMUSG00000049744.16"; transcript_id "ENSMUST00000112822.8"; gene_type "protein_coding"; gene_name "Arhgap15"; transcript_type "nonsense_mediated_decay"; transcript_name "Arhgap15-202"; exon_number 5; exon_id "ENSMUSE00000693279.2"; level 2; protein_id "ENSMUSP00000108441.2"; transcript_support_level "1"; mgi_id "MGI:1923367"; havana_gene "OTTMUSG00000012329.1"; havana_transcript "OTTMUST00000029354.1";
chr2	HAVANA	exon	43735767	43735844	0	+	.	gene_id "ENSMUSG00000049744.16"; transcript_id "ENSMUST00000112822.8"; gene_type "protein_coding"; gene_name "Arhgap15"; transcript_type "nonsense_mediated_decay"; transcript_name "Arhgap15-202"; exon_number 5; exon_id "ENSMUSE00000693279.2"; level 2; protein_id "ENSMUSP00000108441.2"; transcript_support_level "1"; mgi_id "MGI:1923367"; havana_gene "OTTMUSG00000012329.1"; havana_transcript "OTTMUST00000029354.1";
chr2	ENSEMBL_gcm37	exon	43735767	43735844	5.02895521382796	+	.	gene_id "ENSMUSG00000049744.16"; transcript_id "ENSMUSG00000049744.16_tx_4"; exon_id "chr2_43735767_43735844_+"; exonnum "5"; txlen "2778";
chr2	ENSEMBL_gcm37	exon	43735767	43735844	5.02895521382796	+	.	gene_id "ENSMUSG00000049744.16"; transcript_id "ENSMUSG00000049744.16_tx_5"; exon_id "chr2_43735767_43735844_+"; exonnum "6"; txlen "2920";
chr2	HAVANA	stop_codon	43735771	43735773	0	+	0	gene_id "ENSMUSG00000049744.16"; transcript_id "ENSMUST00000112822.8"; gene_type "protein_coding"; gene_name "Arhgap15"; transcript_type "nonsense_mediated_decay"; transcript_name "Arhgap15-202"; exon_number 5; exon_id "ENSMUSE00000693279.2"; level 2; protein_id "ENSMUSP00000108441.2"; transcript_support_level "1"; mgi_id "MGI:1923367"; havana_gene "OTTMUSG00000012329.1"; havana_transcript "OTTMUST00000029354.1";
chr2	HAVANA	UTR	43735771	43735844	0	+	.	gene_id "ENSMUSG00000049744.16"; transcript_id "ENSMUST00000112822.8"; gene_type "protein_coding"; gene_name "Arhgap15"; transcript_type "nonsense_mediated_decay"; transcript_name "Arhgap15-202"; exon_number 5; exon_id "ENSMUSE00000693279.2"; level 2; protein_id "ENSMUSP00000108441.2"; transcript_support_level "1"; mgi_id "MGI:1923367"; havana_gene "OTTMUSG00000012329.1"; havana_transcript "OTTMUST00000029354.1";
chr2	HAVANA	exon	43746818	43746905	0	+	.	gene_id "ENSMUSG00000049744.16"; transcript_id "ENSMUST00000112824.8"; gene_type "protein_coding"; gene_name "Arhgap15"; transcript_type "protein_coding"; transcript_name "Arhgap15-203"; exon_number 5; exon_id "ENSMUSE00001213015.2"; level 2; protein_id "ENSMUSP00000108443.2"; transcript_support_level "1"; mgi_id "MGI:1923367"; tag "basic"; tag "CCDS"; ccdsid "CCDS79793.1"; havana_gene "OTTMUSG00000012329.1"; havana_transcript "OTTMUST00000029353.1";
chr2	HAVANA	CDS	43746818	43746905	0	+	1	gene_id "ENSMUSG00000049744.16"; transcript_id "ENSMUST00000112824.8"; gene_type "protein_coding"; gene_name "Arhgap15"; transcript_type "protein_coding"; transcript_name "Arhgap15-203"; exon_number 5; exon_id "ENSMUSE00001213015.2"; level 2; protein_id "ENSMUSP00000108443.2"; transcript_support_level "1"; mgi_id "MGI:1923367"; tag "basic"; tag "CCDS"; ccdsid "CCDS79793.1"; havana_gene "OTTMUSG00000012329.1"; havana_transcript "OTTMUST00000029353.1";
chr2	HAVANA	exon	43746818	43746905	0	+	.	gene_id "ENSMUSG00000049744.16"; transcript_id "ENSMUST00000112822.8"; gene_type "protein_coding"; gene_name "Arhgap15"; transcript_type "nonsense_mediated_decay"; transcript_name "Arhgap15-202"; exon_number 6; exon_id "ENSMUSE00001250265.2"; level 2; protein_id "ENSMUSP00000108441.2"; transcript_support_level "1"; mgi_id "MGI:1923367"; havana_gene "OTTMUSG00000012329.1"; havana_transcript "OTTMUST00000029354.1";
chr2	HAVANA	UTR	43746818	43746905	0	+	.	gene_id "ENSMUSG00000049744.16"; transcript_id "ENSMUST00000112822.8"; gene_type "protein_coding"; gene_name "Arhgap15"; transcript_type "nonsense_mediated_decay"; transcript_name "Arhgap15-202"; exon_number 6; exon_id "ENSMUSE00001250265.2"; level 2; protein_id "ENSMUSP00000108441.2"; transcript_support_level "1"; mgi_id "MGI:1923367"; havana_gene "OTTMUSG00000012329.1"; havana_transcript "OTTMUST00000029354.1";
chr2	HAVANA	exon	43746818	43746905	0	+	.	gene_id "ENSMUSG00000049744.16"; transcript_id "ENSMUST00000140528.2"; gene_type "protein_coding"; gene_name "Arhgap15"; transcript_type "protein_coding_CDS_not_defined"; transcript_name "Arhgap15-205"; exon_number 5; exon_id "ENSMUSE00001250265.2"; level 2; transcript_support_level "2"; mgi_id "MGI:1923367"; havana_gene "OTTMUSG00000012329.1"; havana_transcript "OTTMUST00000029355.1";
chr2	HAVANA	exon	43746818	43746905	0	+	.	gene_id "ENSMUSG00000049744.16"; transcript_id "ENSMUST00000055776.8"; gene_type "protein_coding"; gene_name "Arhgap15"; transcript_type "protein_coding"; transcript_name "Arhgap15-201"; exon_number 5; exon_id "ENSMUSE00001213015.2"; level 2; protein_id "ENSMUSP00000056461.7"; transcript_support_level "1"; mgi_id "MGI:1923367"; tag "basic"; tag "Ensembl_canonical"; tag "GENCODE_Primary"; tag "appris_principal_1"; tag "CCDS"; ccdsid "CCDS16019.1"; havana_gene "OTTMUSG00000012329.1"; havana_transcript "OTTMUST00000029352.1";
chr2	HAVANA	CDS	43746818	43746905	0	+	1	gene_id "ENSMUSG00000049744.16"; transcript_id "ENSMUST00000055776.8"; gene_type "protein_coding"; gene_name "Arhgap15"; transcript_type "protein_coding"; transcript_name "Arhgap15-201"; exon_number 5; exon_id "ENSMUSE00001213015.2"; level 2; protein_id "ENSMUSP00000056461.7"; transcript_support_level "1"; mgi_id "MGI:1923367"; tag "basic"; tag "Ensembl_canonical"; tag "GENCODE_Primary"; tag "appris_principal_1"; tag "CCDS"; ccdsid "CCDS16019.1"; havana_gene "OTTMUSG00000012329.1"; havana_transcript "OTTMUST00000029352.1";
chr2	ENSEMBL_gcm37	exon	43746818	43746905	285.299754136756	+	.	gene_id "ENSMUSG00000049744.16"; transcript_id "ENSMUSG00000049744.16_tx_1"; exon_id "chr2_43746818_43746905_+"; exonnum "5"; txlen "2700";
chr2	ENSEMBL_gcm37	exon	43746818	43746905	25.4634143586625	+	.	gene_id "ENSMUSG00000049744.16"; transcript_id "ENSMUSG00000049744.16_tx_2"; exon_id "chr2_43746818_43746905_+"; exonnum "6"; txlen "2842";
chr2	ENSEMBL_gcm37	exon	43746818	43746905	8.01071926930084	+	.	gene_id "ENSMUSG00000049744.16"; transcript_id "ENSMUSG00000049744.16_tx_3"; exon_id "chr2_43746818_43746905_+"; exonnum "4"; txlen "2614";
chr2	ENSEMBL_gcm37	exon	43746818	43746905	5.02895521382796	+	.	gene_id "ENSMUSG00000049744.16"; transcript_id "ENSMUSG00000049744.16_tx_4"; exon_id "chr2_43746818_43746905_+"; exonnum "6"; txlen "2778";
chr2	ENSEMBL_gcm37	exon	43746818	43746905	5.02895521382796	+	.	gene_id "ENSMUSG00000049744.16"; transcript_id "ENSMUSG00000049744.16_tx_5"; exon_id "chr2_43746818_43746905_+"; exonnum "7"; txlen "2920";
chr2	sragcm37_es	exon	43762035	43762200	1.14464407245233	+	.	gene_id "ENSMUSG00000049744.16"; transcript_id "ENSMUSG00000049744.16_tx_11"; exon_id "chr2_43762035_43762200_+"; exonnum "1"; txlen "1150";
chr2	sragcm37_es	exon	43762035	43762200	1.91545891013071	+	.	gene_id "ENSMUSG00000049744.16"; transcript_id "ENSMUSG00000049744.16_tx_8"; exon_id "chr2_43762035_43762200_+"; exonnum "1"; txlen "2339";
chr2	HAVANA	exon	43780440	43780529	0	+	.	gene_id "ENSMUSG00000049744.16"; transcript_id "ENSMUST00000112824.8"; gene_type "protein_coding"; gene_name "Arhgap15"; transcript_type "protein_coding"; transcript_name "Arhgap15-203"; exon_number 6; exon_id "ENSMUSE00001311994.2"; level 2; protein_id "ENSMUSP00000108443.2"; transcript_support_level "1"; mgi_id "MGI:1923367"; tag "basic"; tag "CCDS"; ccdsid "CCDS79793.1"; havana_gene "OTTMUSG00000012329.1"; havana_transcript "OTTMUST00000029353.1";
chr2	HAVANA	CDS	43780440	43780529	0	+	0	gene_id "ENSMUSG00000049744.16"; transcript_id "ENSMUST00000112824.8"; gene_type "protein_coding"; gene_name "Arhgap15"; transcript_type "protein_coding"; transcript_name "Arhgap15-203"; exon_number 6; exon_id "ENSMUSE00001311994.2"; level 2; protein_id "ENSMUSP00000108443.2"; transcript_support_level "1"; mgi_id "MGI:1923367"; tag "basic"; tag "CCDS"; ccdsid "CCDS79793.1"; havana_gene "OTTMUSG00000012329.1"; havana_transcript "OTTMUST00000029353.1";
chr2	HAVANA	exon	43780440	43780529	0	+	.	gene_id "ENSMUSG00000049744.16"; transcript_id "ENSMUST00000112822.8"; gene_type "protein_coding"; gene_name "Arhgap15"; transcript_type "nonsense_mediated_decay"; transcript_name "Arhgap15-202"; exon_number 7; exon_id "ENSMUSE00001242873.2"; level 2; protein_id "ENSMUSP00000108441.2"; transcript_support_level "1"; mgi_id "MGI:1923367"; havana_gene "OTTMUSG00000012329.1"; havana_transcript "OTTMUST00000029354.1";
chr2	HAVANA	UTR	43780440	43780529	0	+	.	gene_id "ENSMUSG00000049744.16"; transcript_id "ENSMUST00000112822.8"; gene_type "protein_coding"; gene_name "Arhgap15"; transcript_type "nonsense_mediated_decay"; transcript_name "Arhgap15-202"; exon_number 7; exon_id "ENSMUSE00001242873.2"; level 2; protein_id "ENSMUSP00000108441.2"; transcript_support_level "1"; mgi_id "MGI:1923367"; havana_gene "OTTMUSG00000012329.1"; havana_transcript "OTTMUST00000029354.1";
chr2	HAVANA	exon	43780440	43780529	0	+	.	gene_id "ENSMUSG00000049744.16"; transcript_id "ENSMUST00000055776.8"; gene_type "protein_coding"; gene_name "Arhgap15"; transcript_type "protein_coding"; transcript_name "Arhgap15-201"; exon_number 6; exon_id "ENSMUSE00001311994.2"; level 2; protein_id "ENSMUSP00000056461.7"; transcript_support_level "1"; mgi_id "MGI:1923367"; tag "basic"; tag "Ensembl_canonical"; tag "GENCODE_Primary"; tag "appris_principal_1"; tag "CCDS"; ccdsid "CCDS16019.1"; havana_gene "OTTMUSG00000012329.1"; havana_transcript "OTTMUST00000029352.1";
chr2	HAVANA	CDS	43780440	43780529	0	+	0	gene_id "ENSMUSG00000049744.16"; transcript_id "ENSMUST00000055776.8"; gene_type "protein_coding"; gene_name "Arhgap15"; transcript_type "protein_coding"; transcript_name "Arhgap15-201"; exon_number 6; exon_id "ENSMUSE00001311994.2"; level 2; protein_id "ENSMUSP00000056461.7"; transcript_support_level "1"; mgi_id "MGI:1923367"; tag "basic"; tag "Ensembl_canonical"; tag "GENCODE_Primary"; tag "appris_principal_1"; tag "CCDS"; ccdsid "CCDS16019.1"; havana_gene "OTTMUSG00000012329.1"; havana_transcript "OTTMUST00000029352.1";
chr2	ENSEMBL_gcm37	exon	43780440	43780529	285.299754136756	+	.	gene_id "ENSMUSG00000049744.16"; transcript_id "ENSMUSG00000049744.16_tx_1"; exon_id "chr2_43780440_43780529_+"; exonnum "6"; txlen "2700";
chr2	ENSEMBL_gcm37	exon	43780440	43780529	1.42452836146066	+	.	gene_id "ENSMUSG00000049744.16"; transcript_id "ENSMUSG00000049744.16_tx_10"; exon_id "chr2_43780440_43780529_+"; exonnum "2"; txlen "2303";
chr2	ENSEMBL_gcm37	exon	43780440	43780529	1.14464407245233	+	.	gene_id "ENSMUSG00000049744.16"; transcript_id "ENSMUSG00000049744.16_tx_11"; exon_id "chr2_43780440_43780529_+"; exonnum "2"; txlen "1150";
chr2	ENSEMBL_gcm37	exon	43780440	43780529	25.4634143586625	+	.	gene_id "ENSMUSG00000049744.16"; transcript_id "ENSMUSG00000049744.16_tx_2"; exon_id "chr2_43780440_43780529_+"; exonnum "7"; txlen "2842";
chr2	ENSEMBL_gcm37	exon	43780440	43780529	8.01071926930084	+	.	gene_id "ENSMUSG00000049744.16"; transcript_id "ENSMUSG00000049744.16_tx_3"; exon_id "chr2_43780440_43780529_+"; exonnum "5"; txlen "2614";
chr2	ENSEMBL_gcm37	exon	43780440	43780529	5.02895521382796	+	.	gene_id "ENSMUSG00000049744.16"; transcript_id "ENSMUSG00000049744.16_tx_4"; exon_id "chr2_43780440_43780529_+"; exonnum "7"; txlen "2778";
chr2	ENSEMBL_gcm37	exon	43780440	43780529	5.02895521382796	+	.	gene_id "ENSMUSG00000049744.16"; transcript_id "ENSMUSG00000049744.16_tx_5"; exon_id "chr2_43780440_43780529_+"; exonnum "8"; txlen "2920";
chr2	ENSEMBL_gcm37	exon	43780440	43780529	1.91545891013071	+	.	gene_id "ENSMUSG00000049744.16"; transcript_id "ENSMUSG00000049744.16_tx_8"; exon_id "chr2_43780440_43780529_+"; exonnum "2"; txlen "2339";
chr2	HAVANA	exon	43780440	43784720	0	+	.	gene_id "ENSMUSG00000049744.16"; transcript_id "ENSMUST00000140528.2"; gene_type "protein_coding"; gene_name "Arhgap15"; transcript_type "protein_coding_CDS_not_defined"; transcript_name "Arhgap15-205"; exon_number 6; exon_id "ENSMUSE00001034513.2"; level 2; transcript_support_level "2"; mgi_id "MGI:1923367"; havana_gene "OTTMUSG00000012329.1"; havana_transcript "OTTMUST00000029355.1";
chr2	sragcm37_es	exon	43944586	43944887	4.58724915642516	+	.	gene_id "ENSMUSG00000049744.16"; transcript_id "ENSMUSG00000049744.16_tx_6"; exon_id "chr2_43944586_43944887_+"; exonnum "1"; txlen "2385";
chr2	sragcm37_es	exon	43944586	43944887	1.63251240420171	+	.	gene_id "ENSMUSG00000049744.16"; transcript_id "ENSMUSG00000049744.16_tx_9"; exon_id "chr2_43944586_43944887_+"; exonnum "1"; txlen "1196";
chr2	HAVANA	exon	43953774	43953872	0	+	.	gene_id "ENSMUSG00000049744.16"; transcript_id "ENSMUST00000112824.8"; gene_type "protein_coding"; gene_name "Arhgap15"; transcript_type "protein_coding"; transcript_name "Arhgap15-203"; exon_number 7; exon_id "ENSMUSE00001295546.2"; level 2; protein_id "ENSMUSP00000108443.2"; transcript_support_level "1"; mgi_id "MGI:1923367"; tag "basic"; tag "CCDS"; ccdsid "CCDS79793.1"; havana_gene "OTTMUSG00000012329.1"; havana_transcript "OTTMUST00000029353.1";
chr2	HAVANA	CDS	43953774	43953872	0	+	0	gene_id "ENSMUSG00000049744.16"; transcript_id "ENSMUST00000112824.8"; gene_type "protein_coding"; gene_name "Arhgap15"; transcript_type "protein_coding"; transcript_name "Arhgap15-203"; exon_number 7; exon_id "ENSMUSE00001295546.2"; level 2; protein_id "ENSMUSP00000108443.2"; transcript_support_level "1"; mgi_id "MGI:1923367"; tag "basic"; tag "CCDS"; ccdsid "CCDS79793.1"; havana_gene "OTTMUSG00000012329.1"; havana_transcript "OTTMUST00000029353.1";
chr2	HAVANA	exon	43953774	43953872	0	+	.	gene_id "ENSMUSG00000049744.16"; transcript_id "ENSMUST00000112822.8"; gene_type "protein_coding"; gene_name "Arhgap15"; transcript_type "nonsense_mediated_decay"; transcript_name "Arhgap15-202"; exon_number 8; exon_id "ENSMUSE00001267096.2"; level 2; protein_id "ENSMUSP00000108441.2"; transcript_support_level "1"; mgi_id "MGI:1923367"; havana_gene "OTTMUSG00000012329.1"; havana_transcript "OTTMUST00000029354.1";
chr2	HAVANA	UTR	43953774	43953872	0	+	.	gene_id "ENSMUSG00000049744.16"; transcript_id "ENSMUST00000112822.8"; gene_type "protein_coding"; gene_name "Arhgap15"; transcript_type "nonsense_mediated_decay"; transcript_name "Arhgap15-202"; exon_number 8; exon_id "ENSMUSE00001267096.2"; level 2; protein_id "ENSMUSP00000108441.2"; transcript_support_level "1"; mgi_id "MGI:1923367"; havana_gene "OTTMUSG00000012329.1"; havana_transcript "OTTMUST00000029354.1";
chr2	HAVANA	exon	43953774	43953872	0	+	.	gene_id "ENSMUSG00000049744.16"; transcript_id "ENSMUST00000055776.8"; gene_type "protein_coding"; gene_name "Arhgap15"; transcript_type "protein_coding"; transcript_name "Arhgap15-201"; exon_number 7; exon_id "ENSMUSE00001295546.2"; level 2; protein_id "ENSMUSP00000056461.7"; transcript_support_level "1"; mgi_id "MGI:1923367"; tag "basic"; tag "Ensembl_canonical"; tag "GENCODE_Primary"; tag "appris_principal_1"; tag "CCDS"; ccdsid "CCDS16019.1"; havana_gene "OTTMUSG00000012329.1"; havana_transcript "OTTMUST00000029352.1";
chr2	HAVANA	CDS	43953774	43953872	0	+	0	gene_id "ENSMUSG00000049744.16"; transcript_id "ENSMUST00000055776.8"; gene_type "protein_coding"; gene_name "Arhgap15"; transcript_type "protein_coding"; transcript_name "Arhgap15-201"; exon_number 7; exon_id "ENSMUSE00001295546.2"; level 2; protein_id "ENSMUSP00000056461.7"; transcript_support_level "1"; mgi_id "MGI:1923367"; tag "basic"; tag "Ensembl_canonical"; tag "GENCODE_Primary"; tag "appris_principal_1"; tag "CCDS"; ccdsid "CCDS16019.1"; havana_gene "OTTMUSG00000012329.1"; havana_transcript "OTTMUST00000029352.1";
chr2	ENSEMBL_gcm37	exon	43953774	43953872	285.299754136756	+	.	gene_id "ENSMUSG00000049744.16"; transcript_id "ENSMUSG00000049744.16_tx_1"; exon_id "chr2_43953774_43953872_+"; exonnum "7"; txlen "2700";
chr2	ENSEMBL_gcm37	exon	43953774	43953872	1.42452836146066	+	.	gene_id "ENSMUSG00000049744.16"; transcript_id "ENSMUSG00000049744.16_tx_10"; exon_id "chr2_43953774_43953872_+"; exonnum "3"; txlen "2303";
chr2	ENSEMBL_gcm37	exon	43953774	43953872	1.14464407245233	+	.	gene_id "ENSMUSG00000049744.16"; transcript_id "ENSMUSG00000049744.16_tx_11"; exon_id "chr2_43953774_43953872_+"; exonnum "3"; txlen "1150";
chr2	ENSEMBL_gcm37	exon	43953774	43953872	25.4634143586625	+	.	gene_id "ENSMUSG00000049744.16"; transcript_id "ENSMUSG00000049744.16_tx_2"; exon_id "chr2_43953774_43953872_+"; exonnum "8"; txlen "2842";
chr2	ENSEMBL_gcm37	exon	43953774	43953872	8.01071926930084	+	.	gene_id "ENSMUSG00000049744.16"; transcript_id "ENSMUSG00000049744.16_tx_3"; exon_id "chr2_43953774_43953872_+"; exonnum "6"; txlen "2614";
chr2	ENSEMBL_gcm37	exon	43953774	43953872	5.02895521382796	+	.	gene_id "ENSMUSG00000049744.16"; transcript_id "ENSMUSG00000049744.16_tx_4"; exon_id "chr2_43953774_43953872_+"; exonnum "8"; txlen "2778";
chr2	ENSEMBL_gcm37	exon	43953774	43953872	5.02895521382796	+	.	gene_id "ENSMUSG00000049744.16"; transcript_id "ENSMUSG00000049744.16_tx_5"; exon_id "chr2_43953774_43953872_+"; exonnum "9"; txlen "2920";
chr2	ENSEMBL_gcm37	exon	43953774	43953872	4.58724915642516	+	.	gene_id "ENSMUSG00000049744.16"; transcript_id "ENSMUSG00000049744.16_tx_6"; exon_id "chr2_43953774_43953872_+"; exonnum "2"; txlen "2385";
chr2	ENSEMBL_gcm37	exon	43953774	43953872	1.91545891013071	+	.	gene_id "ENSMUSG00000049744.16"; transcript_id "ENSMUSG00000049744.16_tx_8"; exon_id "chr2_43953774_43953872_+"; exonnum "3"; txlen "2339";
chr2	ENSEMBL_gcm37	exon	43953774	43953872	1.63251240420171	+	.	gene_id "ENSMUSG00000049744.16"; transcript_id "ENSMUSG00000049744.16_tx_9"; exon_id "chr2_43953774_43953872_+"; exonnum "2"; txlen "1196";
chr2	HAVANA	exon	43954996	43955119	0	+	.	gene_id "ENSMUSG00000049744.16"; transcript_id "ENSMUST00000112824.8"; gene_type "protein_coding"; gene_name "Arhgap15"; transcript_type "protein_coding"; transcript_name "Arhgap15-203"; exon_number 8; exon_id "ENSMUSE00001213025.2"; level 2; protein_id "ENSMUSP00000108443.2"; transcript_support_level "1"; mgi_id "MGI:1923367"; tag "basic"; tag "CCDS"; ccdsid "CCDS79793.1"; havana_gene "OTTMUSG00000012329.1"; havana_transcript "OTTMUST00000029353.1";
chr2	HAVANA	CDS	43954996	43955119	0	+	0	gene_id "ENSMUSG00000049744.16"; transcript_id "ENSMUST00000112824.8"; gene_type "protein_coding"; gene_name "Arhgap15"; transcript_type "protein_coding"; transcript_name "Arhgap15-203"; exon_number 8; exon_id "ENSMUSE00001213025.2"; level 2; protein_id "ENSMUSP00000108443.2"; transcript_support_level "1"; mgi_id "MGI:1923367"; tag "basic"; tag "CCDS"; ccdsid "CCDS79793.1"; havana_gene "OTTMUSG00000012329.1"; havana_transcript "OTTMUST00000029353.1";
chr2	HAVANA	exon	43954996	43955119	0	+	.	gene_id "ENSMUSG00000049744.16"; transcript_id "ENSMUST00000112822.8"; gene_type "protein_coding"; gene_name "Arhgap15"; transcript_type "nonsense_mediated_decay"; transcript_name "Arhgap15-202"; exon_number 9; exon_id "ENSMUSE00001220316.2"; level 2; protein_id "ENSMUSP00000108441.2"; transcript_support_level "1"; mgi_id "MGI:1923367"; havana_gene "OTTMUSG00000012329.1"; havana_transcript "OTTMUST00000029354.1";
chr2	HAVANA	UTR	43954996	43955119	0	+	.	gene_id "ENSMUSG00000049744.16"; transcript_id "ENSMUST00000112822.8"; gene_type "protein_coding"; gene_name "Arhgap15"; transcript_type "nonsense_mediated_decay"; transcript_name "Arhgap15-202"; exon_number 9; exon_id "ENSMUSE00001220316.2"; level 2; protein_id "ENSMUSP00000108441.2"; transcript_support_level "1"; mgi_id "MGI:1923367"; havana_gene "OTTMUSG00000012329.1"; havana_transcript "OTTMUST00000029354.1";
chr2	HAVANA	exon	43954996	43955119	0	+	.	gene_id "ENSMUSG00000049744.16"; transcript_id "ENSMUST00000055776.8"; gene_type "protein_coding"; gene_name "Arhgap15"; transcript_type "protein_coding"; transcript_name "Arhgap15-201"; exon_number 8; exon_id "ENSMUSE00001213025.2"; level 2; protein_id "ENSMUSP00000056461.7"; transcript_support_level "1"; mgi_id "MGI:1923367"; tag "basic"; tag "Ensembl_canonical"; tag "GENCODE_Primary"; tag "appris_principal_1"; tag "CCDS"; ccdsid "CCDS16019.1"; havana_gene "OTTMUSG00000012329.1"; havana_transcript "OTTMUST00000029352.1";
chr2	HAVANA	CDS	43954996	43955119	0	+	0	gene_id "ENSMUSG00000049744.16"; transcript_id "ENSMUST00000055776.8"; gene_type "protein_coding"; gene_name "Arhgap15"; transcript_type "protein_coding"; transcript_name "Arhgap15-201"; exon_number 8; exon_id "ENSMUSE00001213025.2"; level 2; protein_id "ENSMUSP00000056461.7"; transcript_support_level "1"; mgi_id "MGI:1923367"; tag "basic"; tag "Ensembl_canonical"; tag "GENCODE_Primary"; tag "appris_principal_1"; tag "CCDS"; ccdsid "CCDS16019.1"; havana_gene "OTTMUSG00000012329.1"; havana_transcript "OTTMUST00000029352.1";
chr2	ENSEMBL_gcm37	exon	43954996	43955119	285.299754136756	+	.	gene_id "ENSMUSG00000049744.16"; transcript_id "ENSMUSG00000049744.16_tx_1"; exon_id "chr2_43954996_43955119_+"; exonnum "8"; txlen "2700";
chr2	ENSEMBL_gcm37	exon	43954996	43955119	1.42452836146066	+	.	gene_id "ENSMUSG00000049744.16"; transcript_id "ENSMUSG00000049744.16_tx_10"; exon_id "chr2_43954996_43955119_+"; exonnum "4"; txlen "2303";
chr2	ENSEMBL_gcm37	exon	43954996	43955119	1.14464407245233	+	.	gene_id "ENSMUSG00000049744.16"; transcript_id "ENSMUSG00000049744.16_tx_11"; exon_id "chr2_43954996_43955119_+"; exonnum "4"; txlen "1150";
chr2	ENSEMBL_gcm37	exon	43954996	43955119	25.4634143586625	+	.	gene_id "ENSMUSG00000049744.16"; transcript_id "ENSMUSG00000049744.16_tx_2"; exon_id "chr2_43954996_43955119_+"; exonnum "9"; txlen "2842";
chr2	ENSEMBL_gcm37	exon	43954996	43955119	8.01071926930084	+	.	gene_id "ENSMUSG00000049744.16"; transcript_id "ENSMUSG00000049744.16_tx_3"; exon_id "chr2_43954996_43955119_+"; exonnum "7"; txlen "2614";
chr2	ENSEMBL_gcm37	exon	43954996	43955119	5.02895521382796	+	.	gene_id "ENSMUSG00000049744.16"; transcript_id "ENSMUSG00000049744.16_tx_4"; exon_id "chr2_43954996_43955119_+"; exonnum "9"; txlen "2778";
chr2	ENSEMBL_gcm37	exon	43954996	43955119	5.02895521382796	+	.	gene_id "ENSMUSG00000049744.16"; transcript_id "ENSMUSG00000049744.16_tx_5"; exon_id "chr2_43954996_43955119_+"; exonnum "10"; txlen "2920";
chr2	ENSEMBL_gcm37	exon	43954996	43955119	4.58724915642516	+	.	gene_id "ENSMUSG00000049744.16"; transcript_id "ENSMUSG00000049744.16_tx_6"; exon_id "chr2_43954996_43955119_+"; exonnum "3"; txlen "2385";
chr2	ENSEMBL_gcm37	exon	43954996	43955119	1.91545891013071	+	.	gene_id "ENSMUSG00000049744.16"; transcript_id "ENSMUSG00000049744.16_tx_8"; exon_id "chr2_43954996_43955119_+"; exonnum "4"; txlen "2339";
chr2	ENSEMBL_gcm37	exon	43954996	43955119	1.63251240420171	+	.	gene_id "ENSMUSG00000049744.16"; transcript_id "ENSMUSG00000049744.16_tx_9"; exon_id "chr2_43954996_43955119_+"; exonnum "3"; txlen "1196";
chr2	HAVANA	exon	43955053	43955119	0	+	.	gene_id "ENSMUSG00000049744.16"; transcript_id "ENSMUST00000128630.2"; gene_type "protein_coding"; gene_name "Arhgap15"; transcript_type "protein_coding_CDS_not_defined"; transcript_name "Arhgap15-204"; exon_number 1; exon_id "ENSMUSE00000744638.2"; level 2; transcript_support_level "3"; mgi_id "MGI:1923367"; havana_gene "OTTMUSG00000012329.1"; havana_transcript "OTTMUST00000029356.1";
chr2	HAVANA	transcript	43955053	44032468	0	+	.	gene_id "ENSMUSG00000049744.16"; transcript_id "ENSMUST00000128630.2"; gene_type "protein_coding"; gene_name "Arhgap15"; transcript_type "protein_coding_CDS_not_defined"; transcript_name "Arhgap15-204"; level 2; transcript_support_level "3"; mgi_id "MGI:1923367"; havana_gene "OTTMUSG00000012329.1"; havana_transcript "OTTMUST00000029356.1";
chr2	HAVANA	exon	44006606	44006728	0	+	.	gene_id "ENSMUSG00000049744.16"; transcript_id "ENSMUST00000112824.8"; gene_type "protein_coding"; gene_name "Arhgap15"; transcript_type "protein_coding"; transcript_name "Arhgap15-203"; exon_number 9; exon_id "ENSMUSE00001223375.2"; level 2; protein_id "ENSMUSP00000108443.2"; transcript_support_level "1"; mgi_id "MGI:1923367"; tag "basic"; tag "CCDS"; ccdsid "CCDS79793.1"; havana_gene "OTTMUSG00000012329.1"; havana_transcript "OTTMUST00000029353.1";
chr2	HAVANA	CDS	44006606	44006728	0	+	2	gene_id "ENSMUSG00000049744.16"; transcript_id "ENSMUST00000112824.8"; gene_type "protein_coding"; gene_name "Arhgap15"; transcript_type "protein_coding"; transcript_name "Arhgap15-203"; exon_number 9; exon_id "ENSMUSE00001223375.2"; level 2; protein_id "ENSMUSP00000108443.2"; transcript_support_level "1"; mgi_id "MGI:1923367"; tag "basic"; tag "CCDS"; ccdsid "CCDS79793.1"; havana_gene "OTTMUSG00000012329.1"; havana_transcript "OTTMUST00000029353.1";
chr2	HAVANA	exon	44006606	44006728	0	+	.	gene_id "ENSMUSG00000049744.16"; transcript_id "ENSMUST00000112822.8"; gene_type "protein_coding"; gene_name "Arhgap15"; transcript_type "nonsense_mediated_decay"; transcript_name "Arhgap15-202"; exon_number 10; exon_id "ENSMUSE00001212361.2"; level 2; protein_id "ENSMUSP00000108441.2"; transcript_support_level "1"; mgi_id "MGI:1923367"; havana_gene "OTTMUSG00000012329.1"; havana_transcript "OTTMUST00000029354.1";
chr2	HAVANA	UTR	44006606	44006728	0	+	.	gene_id "ENSMUSG00000049744.16"; transcript_id "ENSMUST00000112822.8"; gene_type "protein_coding"; gene_name "Arhgap15"; transcript_type "nonsense_mediated_decay"; transcript_name "Arhgap15-202"; exon_number 10; exon_id "ENSMUSE00001212361.2"; level 2; protein_id "ENSMUSP00000108441.2"; transcript_support_level "1"; mgi_id "MGI:1923367"; havana_gene "OTTMUSG00000012329.1"; havana_transcript "OTTMUST00000029354.1";
chr2	HAVANA	exon	44006606	44006728	0	+	.	gene_id "ENSMUSG00000049744.16"; transcript_id "ENSMUST00000055776.8"; gene_type "protein_coding"; gene_name "Arhgap15"; transcript_type "protein_coding"; transcript_name "Arhgap15-201"; exon_number 9; exon_id "ENSMUSE00001223375.2"; level 2; protein_id "ENSMUSP00000056461.7"; transcript_support_level "1"; mgi_id "MGI:1923367"; tag "basic"; tag "Ensembl_canonical"; tag "GENCODE_Primary"; tag "appris_principal_1"; tag "CCDS"; ccdsid "CCDS16019.1"; havana_gene "OTTMUSG00000012329.1"; havana_transcript "OTTMUST00000029352.1";
chr2	HAVANA	CDS	44006606	44006728	0	+	2	gene_id "ENSMUSG00000049744.16"; transcript_id "ENSMUST00000055776.8"; gene_type "protein_coding"; gene_name "Arhgap15"; transcript_type "protein_coding"; transcript_name "Arhgap15-201"; exon_number 9; exon_id "ENSMUSE00001223375.2"; level 2; protein_id "ENSMUSP00000056461.7"; transcript_support_level "1"; mgi_id "MGI:1923367"; tag "basic"; tag "Ensembl_canonical"; tag "GENCODE_Primary"; tag "appris_principal_1"; tag "CCDS"; ccdsid "CCDS16019.1"; havana_gene "OTTMUSG00000012329.1"; havana_transcript "OTTMUST00000029352.1";
chr2	HAVANA	exon	44006606	44006728	0	+	.	gene_id "ENSMUSG00000049744.16"; transcript_id "ENSMUST00000128630.2"; gene_type "protein_coding"; gene_name "Arhgap15"; transcript_type "protein_coding_CDS_not_defined"; transcript_name "Arhgap15-204"; exon_number 2; exon_id "ENSMUSE00001212361.2"; level 2; transcript_support_level "3"; mgi_id "MGI:1923367"; havana_gene "OTTMUSG00000012329.1"; havana_transcript "OTTMUST00000029356.1";
chr2	ENSEMBL_gcm37	exon	44006606	44006728	285.299754136756	+	.	gene_id "ENSMUSG00000049744.16"; transcript_id "ENSMUSG00000049744.16_tx_1"; exon_id "chr2_44006606_44006728_+"; exonnum "9"; txlen "2700";
chr2	ENSEMBL_gcm37	exon	44006606	44006728	1.42452836146066	+	.	gene_id "ENSMUSG00000049744.16"; transcript_id "ENSMUSG00000049744.16_tx_10"; exon_id "chr2_44006606_44006728_+"; exonnum "5"; txlen "2303";
chr2	ENSEMBL_gcm37	exon	44006606	44006728	1.14464407245233	+	.	gene_id "ENSMUSG00000049744.16"; transcript_id "ENSMUSG00000049744.16_tx_11"; exon_id "chr2_44006606_44006728_+"; exonnum "5"; txlen "1150";
chr2	ENSEMBL_gcm37	exon	44006606	44006728	25.4634143586625	+	.	gene_id "ENSMUSG00000049744.16"; transcript_id "ENSMUSG00000049744.16_tx_2"; exon_id "chr2_44006606_44006728_+"; exonnum "10"; txlen "2842";
chr2	ENSEMBL_gcm37	exon	44006606	44006728	8.01071926930084	+	.	gene_id "ENSMUSG00000049744.16"; transcript_id "ENSMUSG00000049744.16_tx_3"; exon_id "chr2_44006606_44006728_+"; exonnum "8"; txlen "2614";
chr2	ENSEMBL_gcm37	exon	44006606	44006728	5.02895521382796	+	.	gene_id "ENSMUSG00000049744.16"; transcript_id "ENSMUSG00000049744.16_tx_4"; exon_id "chr2_44006606_44006728_+"; exonnum "10"; txlen "2778";
chr2	ENSEMBL_gcm37	exon	44006606	44006728	5.02895521382796	+	.	gene_id "ENSMUSG00000049744.16"; transcript_id "ENSMUSG00000049744.16_tx_5"; exon_id "chr2_44006606_44006728_+"; exonnum "11"; txlen "2920";
chr2	ENSEMBL_gcm37	exon	44006606	44006728	4.58724915642516	+	.	gene_id "ENSMUSG00000049744.16"; transcript_id "ENSMUSG00000049744.16_tx_6"; exon_id "chr2_44006606_44006728_+"; exonnum "4"; txlen "2385";
chr2	ENSEMBL_gcm37	exon	44006606	44006728	1.91545891013071	+	.	gene_id "ENSMUSG00000049744.16"; transcript_id "ENSMUSG00000049744.16_tx_8"; exon_id "chr2_44006606_44006728_+"; exonnum "5"; txlen "2339";
chr2	ENSEMBL_gcm37	exon	44006606	44006728	1.63251240420171	+	.	gene_id "ENSMUSG00000049744.16"; transcript_id "ENSMUSG00000049744.16_tx_9"; exon_id "chr2_44006606_44006728_+"; exonnum "4"; txlen "1196";
chr2	HAVANA	exon	44032262	44032360	0	+	.	gene_id "ENSMUSG00000049744.16"; transcript_id "ENSMUST00000112824.8"; gene_type "protein_coding"; gene_name "Arhgap15"; transcript_type "protein_coding"; transcript_name "Arhgap15-203"; exon_number 10; exon_id "ENSMUSE00001268017.2"; level 2; protein_id "ENSMUSP00000108443.2"; transcript_support_level "1"; mgi_id "MGI:1923367"; tag "basic"; tag "CCDS"; ccdsid "CCDS79793.1"; havana_gene "OTTMUSG00000012329.1"; havana_transcript "OTTMUST00000029353.1";
chr2	HAVANA	CDS	44032262	44032360	0	+	2	gene_id "ENSMUSG00000049744.16"; transcript_id "ENSMUST00000112824.8"; gene_type "protein_coding"; gene_name "Arhgap15"; transcript_type "protein_coding"; transcript_name "Arhgap15-203"; exon_number 10; exon_id "ENSMUSE00001268017.2"; level 2; protein_id "ENSMUSP00000108443.2"; transcript_support_level "1"; mgi_id "MGI:1923367"; tag "basic"; tag "CCDS"; ccdsid "CCDS79793.1"; havana_gene "OTTMUSG00000012329.1"; havana_transcript "OTTMUST00000029353.1";
chr2	HAVANA	exon	44032262	44032360	0	+	.	gene_id "ENSMUSG00000049744.16"; transcript_id "ENSMUST00000112822.8"; gene_type "protein_coding"; gene_name "Arhgap15"; transcript_type "nonsense_mediated_decay"; transcript_name "Arhgap15-202"; exon_number 11; exon_id "ENSMUSE00001234564.2"; level 2; protein_id "ENSMUSP00000108441.2"; transcript_support_level "1"; mgi_id "MGI:1923367"; havana_gene "OTTMUSG00000012329.1"; havana_transcript "OTTMUST00000029354.1";
chr2	HAVANA	UTR	44032262	44032360	0	+	.	gene_id "ENSMUSG00000049744.16"; transcript_id "ENSMUST00000112822.8"; gene_type "protein_coding"; gene_name "Arhgap15"; transcript_type "nonsense_mediated_decay"; transcript_name "Arhgap15-202"; exon_number 11; exon_id "ENSMUSE00001234564.2"; level 2; protein_id "ENSMUSP00000108441.2"; transcript_support_level "1"; mgi_id "MGI:1923367"; havana_gene "OTTMUSG00000012329.1"; havana_transcript "OTTMUST00000029354.1";
chr2	HAVANA	exon	44032262	44032360	0	+	.	gene_id "ENSMUSG00000049744.16"; transcript_id "ENSMUST00000055776.8"; gene_type "protein_coding"; gene_name "Arhgap15"; transcript_type "protein_coding"; transcript_name "Arhgap15-201"; exon_number 10; exon_id "ENSMUSE00001268017.2"; level 2; protein_id "ENSMUSP00000056461.7"; transcript_support_level "1"; mgi_id "MGI:1923367"; tag "basic"; tag "Ensembl_canonical"; tag "GENCODE_Primary"; tag "appris_principal_1"; tag "CCDS"; ccdsid "CCDS16019.1"; havana_gene "OTTMUSG00000012329.1"; havana_transcript "OTTMUST00000029352.1";
chr2	HAVANA	CDS	44032262	44032360	0	+	2	gene_id "ENSMUSG00000049744.16"; transcript_id "ENSMUST00000055776.8"; gene_type "protein_coding"; gene_name "Arhgap15"; transcript_type "protein_coding"; transcript_name "Arhgap15-201"; exon_number 10; exon_id "ENSMUSE00001268017.2"; level 2; protein_id "ENSMUSP00000056461.7"; transcript_support_level "1"; mgi_id "MGI:1923367"; tag "basic"; tag "Ensembl_canonical"; tag "GENCODE_Primary"; tag "appris_principal_1"; tag "CCDS"; ccdsid "CCDS16019.1"; havana_gene "OTTMUSG00000012329.1"; havana_transcript "OTTMUST00000029352.1";
chr2	ENSEMBL_gcm37	exon	44032262	44032360	285.299754136756	+	.	gene_id "ENSMUSG00000049744.16"; transcript_id "ENSMUSG00000049744.16_tx_1"; exon_id "chr2_44032262_44032360_+"; exonnum "10"; txlen "2700";
chr2	ENSEMBL_gcm37	exon	44032262	44032360	1.42452836146066	+	.	gene_id "ENSMUSG00000049744.16"; transcript_id "ENSMUSG00000049744.16_tx_10"; exon_id "chr2_44032262_44032360_+"; exonnum "6"; txlen "2303";
chr2	ENSEMBL_gcm37	exon	44032262	44032360	1.14464407245233	+	.	gene_id "ENSMUSG00000049744.16"; transcript_id "ENSMUSG00000049744.16_tx_11"; exon_id "chr2_44032262_44032360_+"; exonnum "6"; txlen "1150";
chr2	ENSEMBL_gcm37	exon	44032262	44032360	25.4634143586625	+	.	gene_id "ENSMUSG00000049744.16"; transcript_id "ENSMUSG00000049744.16_tx_2"; exon_id "chr2_44032262_44032360_+"; exonnum "11"; txlen "2842";
chr2	ENSEMBL_gcm37	exon	44032262	44032360	8.01071926930084	+	.	gene_id "ENSMUSG00000049744.16"; transcript_id "ENSMUSG00000049744.16_tx_3"; exon_id "chr2_44032262_44032360_+"; exonnum "9"; txlen "2614";
chr2	ENSEMBL_gcm37	exon	44032262	44032360	5.02895521382796	+	.	gene_id "ENSMUSG00000049744.16"; transcript_id "ENSMUSG00000049744.16_tx_4"; exon_id "chr2_44032262_44032360_+"; exonnum "11"; txlen "2778";
chr2	ENSEMBL_gcm37	exon	44032262	44032360	5.02895521382796	+	.	gene_id "ENSMUSG00000049744.16"; transcript_id "ENSMUSG00000049744.16_tx_5"; exon_id "chr2_44032262_44032360_+"; exonnum "12"; txlen "2920";
chr2	ENSEMBL_gcm37	exon	44032262	44032360	4.58724915642516	+	.	gene_id "ENSMUSG00000049744.16"; transcript_id "ENSMUSG00000049744.16_tx_6"; exon_id "chr2_44032262_44032360_+"; exonnum "5"; txlen "2385";
chr2	ENSEMBL_gcm37	exon	44032262	44032360	1.91545891013071	+	.	gene_id "ENSMUSG00000049744.16"; transcript_id "ENSMUSG00000049744.16_tx_8"; exon_id "chr2_44032262_44032360_+"; exonnum "6"; txlen "2339";
chr2	ENSEMBL_gcm37	exon	44032262	44032360	1.63251240420171	+	.	gene_id "ENSMUSG00000049744.16"; transcript_id "ENSMUSG00000049744.16_tx_9"; exon_id "chr2_44032262_44032360_+"; exonnum "5"; txlen "1196";
chr2	HAVANA	exon	44032262	44032468	0	+	.	gene_id "ENSMUSG00000049744.16"; transcript_id "ENSMUST00000128630.2"; gene_type "protein_coding"; gene_name "Arhgap15"; transcript_type "protein_coding_CDS_not_defined"; transcript_name "Arhgap15-204"; exon_number 3; exon_id "ENSMUSE00000829513.2"; level 2; transcript_support_level "3"; mgi_id "MGI:1923367"; havana_gene "OTTMUSG00000012329.1"; havana_transcript "OTTMUST00000029356.1";
chr2	sragcm37_es	exon	44039541	44039657	2.5385780312614	+	.	gene_id "sragcm37_gene_15638"; transcript_id "sragcm37_gene_15638_tx_1"; exon_id "chr2_44039541_44039657_+"; exonnum "1"; txlen "596";
chr2	sragcm37_ss	exon	44039680	44040158	2.5385780312614	+	.	gene_id "sragcm37_gene_15638"; transcript_id "sragcm37_gene_15638_tx_1"; exon_id "chr2_44039680_44040158_+"; exonnum "2"; txlen "596";
chr2	HAVANA	exon	44066383	44066460	0	+	.	gene_id "ENSMUSG00000049744.16"; transcript_id "ENSMUST00000112824.8"; gene_type "protein_coding"; gene_name "Arhgap15"; transcript_type "protein_coding"; transcript_name "Arhgap15-203"; exon_number 11; exon_id "ENSMUSE00001236201.2"; level 2; protein_id "ENSMUSP00000108443.2"; transcript_support_level "1"; mgi_id "MGI:1923367"; tag "basic"; tag "CCDS"; ccdsid "CCDS79793.1"; havana_gene "OTTMUSG00000012329.1"; havana_transcript "OTTMUST00000029353.1";
chr2	HAVANA	CDS	44066383	44066460	0	+	2	gene_id "ENSMUSG00000049744.16"; transcript_id "ENSMUST00000112824.8"; gene_type "protein_coding"; gene_name "Arhgap15"; transcript_type "protein_coding"; transcript_name "Arhgap15-203"; exon_number 11; exon_id "ENSMUSE00001236201.2"; level 2; protein_id "ENSMUSP00000108443.2"; transcript_support_level "1"; mgi_id "MGI:1923367"; tag "basic"; tag "CCDS"; ccdsid "CCDS79793.1"; havana_gene "OTTMUSG00000012329.1"; havana_transcript "OTTMUST00000029353.1";
chr2	HAVANA	exon	44066383	44066460	0	+	.	gene_id "ENSMUSG00000049744.16"; transcript_id "ENSMUST00000112822.8"; gene_type "protein_coding"; gene_name "Arhgap15"; transcript_type "nonsense_mediated_decay"; transcript_name "Arhgap15-202"; exon_number 12; exon_id "ENSMUSE00001272496.2"; level 2; protein_id "ENSMUSP00000108441.2"; transcript_support_level "1"; mgi_id "MGI:1923367"; havana_gene "OTTMUSG00000012329.1"; havana_transcript "OTTMUST00000029354.1";
chr2	HAVANA	UTR	44066383	44066460	0	+	.	gene_id "ENSMUSG00000049744.16"; transcript_id "ENSMUST00000112822.8"; gene_type "protein_coding"; gene_name "Arhgap15"; transcript_type "nonsense_mediated_decay"; transcript_name "Arhgap15-202"; exon_number 12; exon_id "ENSMUSE00001272496.2"; level 2; protein_id "ENSMUSP00000108441.2"; transcript_support_level "1"; mgi_id "MGI:1923367"; havana_gene "OTTMUSG00000012329.1"; havana_transcript "OTTMUST00000029354.1";
chr2	HAVANA	exon	44066383	44066460	0	+	.	gene_id "ENSMUSG00000049744.16"; transcript_id "ENSMUST00000055776.8"; gene_type "protein_coding"; gene_name "Arhgap15"; transcript_type "protein_coding"; transcript_name "Arhgap15-201"; exon_number 11; exon_id "ENSMUSE00001236201.2"; level 2; protein_id "ENSMUSP00000056461.7"; transcript_support_level "1"; mgi_id "MGI:1923367"; tag "basic"; tag "Ensembl_canonical"; tag "GENCODE_Primary"; tag "appris_principal_1"; tag "CCDS"; ccdsid "CCDS16019.1"; havana_gene "OTTMUSG00000012329.1"; havana_transcript "OTTMUST00000029352.1";
chr2	HAVANA	CDS	44066383	44066460	0	+	2	gene_id "ENSMUSG00000049744.16"; transcript_id "ENSMUST00000055776.8"; gene_type "protein_coding"; gene_name "Arhgap15"; transcript_type "protein_coding"; transcript_name "Arhgap15-201"; exon_number 11; exon_id "ENSMUSE00001236201.2"; level 2; protein_id "ENSMUSP00000056461.7"; transcript_support_level "1"; mgi_id "MGI:1923367"; tag "basic"; tag "Ensembl_canonical"; tag "GENCODE_Primary"; tag "appris_principal_1"; tag "CCDS"; ccdsid "CCDS16019.1"; havana_gene "OTTMUSG00000012329.1"; havana_transcript "OTTMUST00000029352.1";
chr2	ENSEMBL_gcm37	exon	44066383	44066460	285.299754136756	+	.	gene_id "ENSMUSG00000049744.16"; transcript_id "ENSMUSG00000049744.16_tx_1"; exon_id "chr2_44066383_44066460_+"; exonnum "11"; txlen "2700";
chr2	ENSEMBL_gcm37	exon	44066383	44066460	1.42452836146066	+	.	gene_id "ENSMUSG00000049744.16"; transcript_id "ENSMUSG00000049744.16_tx_10"; exon_id "chr2_44066383_44066460_+"; exonnum "7"; txlen "2303";
chr2	ENSEMBL_gcm37	exon	44066383	44066460	1.14464407245233	+	.	gene_id "ENSMUSG00000049744.16"; transcript_id "ENSMUSG00000049744.16_tx_11"; exon_id "chr2_44066383_44066460_+"; exonnum "7"; txlen "1150";
chr2	ENSEMBL_gcm37	exon	44066383	44066460	25.4634143586625	+	.	gene_id "ENSMUSG00000049744.16"; transcript_id "ENSMUSG00000049744.16_tx_2"; exon_id "chr2_44066383_44066460_+"; exonnum "12"; txlen "2842";
chr2	ENSEMBL_gcm37	exon	44066383	44066460	8.01071926930084	+	.	gene_id "ENSMUSG00000049744.16"; transcript_id "ENSMUSG00000049744.16_tx_3"; exon_id "chr2_44066383_44066460_+"; exonnum "10"; txlen "2614";
chr2	ENSEMBL_gcm37	exon	44066383	44066460	5.02895521382796	+	.	gene_id "ENSMUSG00000049744.16"; transcript_id "ENSMUSG00000049744.16_tx_4"; exon_id "chr2_44066383_44066460_+"; exonnum "12"; txlen "2778";
chr2	ENSEMBL_gcm37	exon	44066383	44066460	5.02895521382796	+	.	gene_id "ENSMUSG00000049744.16"; transcript_id "ENSMUSG00000049744.16_tx_5"; exon_id "chr2_44066383_44066460_+"; exonnum "13"; txlen "2920";
chr2	ENSEMBL_gcm37	exon	44066383	44066460	4.58724915642516	+	.	gene_id "ENSMUSG00000049744.16"; transcript_id "ENSMUSG00000049744.16_tx_6"; exon_id "chr2_44066383_44066460_+"; exonnum "6"; txlen "2385";
chr2	ENSEMBL_gcm37	exon	44066383	44066460	1.91545891013071	+	.	gene_id "ENSMUSG00000049744.16"; transcript_id "ENSMUSG00000049744.16_tx_8"; exon_id "chr2_44066383_44066460_+"; exonnum "7"; txlen "2339";
chr2	ENSEMBL_gcm37	exon	44066383	44066460	1.63251240420171	+	.	gene_id "ENSMUSG00000049744.16"; transcript_id "ENSMUSG00000049744.16_tx_9"; exon_id "chr2_44066383_44066460_+"; exonnum "6"; txlen "1196";
chr2	sragcm37_ss	exon	44069733	44070103	1.14464407245233	+	.	gene_id "ENSMUSG00000049744.16"; transcript_id "ENSMUSG00000049744.16_tx_11"; exon_id "chr2_44069733_44070103_+"; exonnum "8"; txlen "1150";
chr2	sragcm37_ss	exon	44069733	44070103	1.63251240420171	+	.	gene_id "ENSMUSG00000049744.16"; transcript_id "ENSMUSG00000049744.16_tx_9"; exon_id "chr2_44069733_44070103_+"; exonnum "7"; txlen "1196";
chr2	sragcm37_es	exon	44132926	44133032	3.0127104896675	+	.	gene_id "ENSMUSG00000049744.16"; transcript_id "ENSMUSG00000049744.16_tx_7"; exon_id "chr2_44132926_44133032_+"; exonnum "1"; txlen "1667";
chr2	HAVANA	exon	44133117	44133251	0	+	.	gene_id "ENSMUSG00000049744.16"; transcript_id "ENSMUST00000112824.8"; gene_type "protein_coding"; gene_name "Arhgap15"; transcript_type "protein_coding"; transcript_name "Arhgap15-203"; exon_number 12; exon_id "ENSMUSE00001253714.2"; level 2; protein_id "ENSMUSP00000108443.2"; transcript_support_level "1"; mgi_id "MGI:1923367"; tag "basic"; tag "CCDS"; ccdsid "CCDS79793.1"; havana_gene "OTTMUSG00000012329.1"; havana_transcript "OTTMUST00000029353.1";
chr2	HAVANA	CDS	44133117	44133251	0	+	2	gene_id "ENSMUSG00000049744.16"; transcript_id "ENSMUST00000112824.8"; gene_type "protein_coding"; gene_name "Arhgap15"; transcript_type "protein_coding"; transcript_name "Arhgap15-203"; exon_number 12; exon_id "ENSMUSE00001253714.2"; level 2; protein_id "ENSMUSP00000108443.2"; transcript_support_level "1"; mgi_id "MGI:1923367"; tag "basic"; tag "CCDS"; ccdsid "CCDS79793.1"; havana_gene "OTTMUSG00000012329.1"; havana_transcript "OTTMUST00000029353.1";
chr2	HAVANA	exon	44133117	44133251	0	+	.	gene_id "ENSMUSG00000049744.16"; transcript_id "ENSMUST00000112822.8"; gene_type "protein_coding"; gene_name "Arhgap15"; transcript_type "nonsense_mediated_decay"; transcript_name "Arhgap15-202"; exon_number 13; exon_id "ENSMUSE00001245667.2"; level 2; protein_id "ENSMUSP00000108441.2"; transcript_support_level "1"; mgi_id "MGI:1923367"; havana_gene "OTTMUSG00000012329.1"; havana_transcript "OTTMUST00000029354.1";
chr2	HAVANA	UTR	44133117	44133251	0	+	.	gene_id "ENSMUSG00000049744.16"; transcript_id "ENSMUST00000112822.8"; gene_type "protein_coding"; gene_name "Arhgap15"; transcript_type "nonsense_mediated_decay"; transcript_name "Arhgap15-202"; exon_number 13; exon_id "ENSMUSE00001245667.2"; level 2; protein_id "ENSMUSP00000108441.2"; transcript_support_level "1"; mgi_id "MGI:1923367"; havana_gene "OTTMUSG00000012329.1"; havana_transcript "OTTMUST00000029354.1";
chr2	HAVANA	exon	44133117	44133251	0	+	.	gene_id "ENSMUSG00000049744.16"; transcript_id "ENSMUST00000055776.8"; gene_type "protein_coding"; gene_name "Arhgap15"; transcript_type "protein_coding"; transcript_name "Arhgap15-201"; exon_number 12; exon_id "ENSMUSE00001253714.2"; level 2; protein_id "ENSMUSP00000056461.7"; transcript_support_level "1"; mgi_id "MGI:1923367"; tag "basic"; tag "Ensembl_canonical"; tag "GENCODE_Primary"; tag "appris_principal_1"; tag "CCDS"; ccdsid "CCDS16019.1"; havana_gene "OTTMUSG00000012329.1"; havana_transcript "OTTMUST00000029352.1";
chr2	HAVANA	CDS	44133117	44133251	0	+	2	gene_id "ENSMUSG00000049744.16"; transcript_id "ENSMUST00000055776.8"; gene_type "protein_coding"; gene_name "Arhgap15"; transcript_type "protein_coding"; transcript_name "Arhgap15-201"; exon_number 12; exon_id "ENSMUSE00001253714.2"; level 2; protein_id "ENSMUSP00000056461.7"; transcript_support_level "1"; mgi_id "MGI:1923367"; tag "basic"; tag "Ensembl_canonical"; tag "GENCODE_Primary"; tag "appris_principal_1"; tag "CCDS"; ccdsid "CCDS16019.1"; havana_gene "OTTMUSG00000012329.1"; havana_transcript "OTTMUST00000029352.1";
chr2	ENSEMBL_gcm37	exon	44133117	44133251	285.299754136756	+	.	gene_id "ENSMUSG00000049744.16"; transcript_id "ENSMUSG00000049744.16_tx_1"; exon_id "chr2_44133117_44133251_+"; exonnum "12"; txlen "2700";
chr2	ENSEMBL_gcm37	exon	44133117	44133251	1.42452836146066	+	.	gene_id "ENSMUSG00000049744.16"; transcript_id "ENSMUSG00000049744.16_tx_10"; exon_id "chr2_44133117_44133251_+"; exonnum "8"; txlen "2303";
chr2	ENSEMBL_gcm37	exon	44133117	44133251	25.4634143586625	+	.	gene_id "ENSMUSG00000049744.16"; transcript_id "ENSMUSG00000049744.16_tx_2"; exon_id "chr2_44133117_44133251_+"; exonnum "13"; txlen "2842";
chr2	ENSEMBL_gcm37	exon	44133117	44133251	8.01071926930084	+	.	gene_id "ENSMUSG00000049744.16"; transcript_id "ENSMUSG00000049744.16_tx_3"; exon_id "chr2_44133117_44133251_+"; exonnum "11"; txlen "2614";
chr2	ENSEMBL_gcm37	exon	44133117	44133251	5.02895521382796	+	.	gene_id "ENSMUSG00000049744.16"; transcript_id "ENSMUSG00000049744.16_tx_4"; exon_id "chr2_44133117_44133251_+"; exonnum "13"; txlen "2778";
chr2	ENSEMBL_gcm37	exon	44133117	44133251	5.02895521382796	+	.	gene_id "ENSMUSG00000049744.16"; transcript_id "ENSMUSG00000049744.16_tx_5"; exon_id "chr2_44133117_44133251_+"; exonnum "14"; txlen "2920";
chr2	ENSEMBL_gcm37	exon	44133117	44133251	4.58724915642516	+	.	gene_id "ENSMUSG00000049744.16"; transcript_id "ENSMUSG00000049744.16_tx_6"; exon_id "chr2_44133117_44133251_+"; exonnum "7"; txlen "2385";
chr2	ENSEMBL_gcm37	exon	44133117	44133251	3.0127104896675	+	.	gene_id "ENSMUSG00000049744.16"; transcript_id "ENSMUSG00000049744.16_tx_7"; exon_id "chr2_44133117_44133251_+"; exonnum "2"; txlen "1667";
chr2	ENSEMBL_gcm37	exon	44133117	44133251	1.91545891013071	+	.	gene_id "ENSMUSG00000049744.16"; transcript_id "ENSMUSG00000049744.16_tx_8"; exon_id "chr2_44133117_44133251_+"; exonnum "8"; txlen "2339";
chr2	HAVANA	exon	44212688	44212793	0	+	.	gene_id "ENSMUSG00000049744.16"; transcript_id "ENSMUST00000112824.8"; gene_type "protein_coding"; gene_name "Arhgap15"; transcript_type "protein_coding"; transcript_name "Arhgap15-203"; exon_number 13; exon_id "ENSMUSE00001309281.2"; level 2; protein_id "ENSMUSP00000108443.2"; transcript_support_level "1"; mgi_id "MGI:1923367"; tag "basic"; tag "CCDS"; ccdsid "CCDS79793.1"; havana_gene "OTTMUSG00000012329.1"; havana_transcript "OTTMUST00000029353.1";
chr2	HAVANA	CDS	44212688	44212793	0	+	2	gene_id "ENSMUSG00000049744.16"; transcript_id "ENSMUST00000112824.8"; gene_type "protein_coding"; gene_name "Arhgap15"; transcript_type "protein_coding"; transcript_name "Arhgap15-203"; exon_number 13; exon_id "ENSMUSE00001309281.2"; level 2; protein_id "ENSMUSP00000108443.2"; transcript_support_level "1"; mgi_id "MGI:1923367"; tag "basic"; tag "CCDS"; ccdsid "CCDS79793.1"; havana_gene "OTTMUSG00000012329.1"; havana_transcript "OTTMUST00000029353.1";
chr2	HAVANA	exon	44212688	44212793	0	+	.	gene_id "ENSMUSG00000049744.16"; transcript_id "ENSMUST00000112822.8"; gene_type "protein_coding"; gene_name "Arhgap15"; transcript_type "nonsense_mediated_decay"; transcript_name "Arhgap15-202"; exon_number 14; exon_id "ENSMUSE00001308396.2"; level 2; protein_id "ENSMUSP00000108441.2"; transcript_support_level "1"; mgi_id "MGI:1923367"; havana_gene "OTTMUSG00000012329.1"; havana_transcript "OTTMUST00000029354.1";
chr2	HAVANA	UTR	44212688	44212793	0	+	.	gene_id "ENSMUSG00000049744.16"; transcript_id "ENSMUST00000112822.8"; gene_type "protein_coding"; gene_name "Arhgap15"; transcript_type "nonsense_mediated_decay"; transcript_name "Arhgap15-202"; exon_number 14; exon_id "ENSMUSE00001308396.2"; level 2; protein_id "ENSMUSP00000108441.2"; transcript_support_level "1"; mgi_id "MGI:1923367"; havana_gene "OTTMUSG00000012329.1"; havana_transcript "OTTMUST00000029354.1";
chr2	HAVANA	exon	44212688	44212793	0	+	.	gene_id "ENSMUSG00000049744.16"; transcript_id "ENSMUST00000055776.8"; gene_type "protein_coding"; gene_name "Arhgap15"; transcript_type "protein_coding"; transcript_name "Arhgap15-201"; exon_number 13; exon_id "ENSMUSE00001309281.2"; level 2; protein_id "ENSMUSP00000056461.7"; transcript_support_level "1"; mgi_id "MGI:1923367"; tag "basic"; tag "Ensembl_canonical"; tag "GENCODE_Primary"; tag "appris_principal_1"; tag "CCDS"; ccdsid "CCDS16019.1"; havana_gene "OTTMUSG00000012329.1"; havana_transcript "OTTMUST00000029352.1";
chr2	HAVANA	CDS	44212688	44212793	0	+	2	gene_id "ENSMUSG00000049744.16"; transcript_id "ENSMUST00000055776.8"; gene_type "protein_coding"; gene_name "Arhgap15"; transcript_type "protein_coding"; transcript_name "Arhgap15-201"; exon_number 13; exon_id "ENSMUSE00001309281.2"; level 2; protein_id "ENSMUSP00000056461.7"; transcript_support_level "1"; mgi_id "MGI:1923367"; tag "basic"; tag "Ensembl_canonical"; tag "GENCODE_Primary"; tag "appris_principal_1"; tag "CCDS"; ccdsid "CCDS16019.1"; havana_gene "OTTMUSG00000012329.1"; havana_transcript "OTTMUST00000029352.1";
chr2	ENSEMBL_gcm37	exon	44212688	44212793	285.299754136756	+	.	gene_id "ENSMUSG00000049744.16"; transcript_id "ENSMUSG00000049744.16_tx_1"; exon_id "chr2_44212688_44212793_+"; exonnum "13"; txlen "2700";
chr2	ENSEMBL_gcm37	exon	44212688	44212793	1.42452836146066	+	.	gene_id "ENSMUSG00000049744.16"; transcript_id "ENSMUSG00000049744.16_tx_10"; exon_id "chr2_44212688_44212793_+"; exonnum "9"; txlen "2303";
chr2	ENSEMBL_gcm37	exon	44212688	44212793	25.4634143586625	+	.	gene_id "ENSMUSG00000049744.16"; transcript_id "ENSMUSG00000049744.16_tx_2"; exon_id "chr2_44212688_44212793_+"; exonnum "14"; txlen "2842";
chr2	ENSEMBL_gcm37	exon	44212688	44212793	8.01071926930084	+	.	gene_id "ENSMUSG00000049744.16"; transcript_id "ENSMUSG00000049744.16_tx_3"; exon_id "chr2_44212688_44212793_+"; exonnum "12"; txlen "2614";
chr2	ENSEMBL_gcm37	exon	44212688	44212793	5.02895521382796	+	.	gene_id "ENSMUSG00000049744.16"; transcript_id "ENSMUSG00000049744.16_tx_4"; exon_id "chr2_44212688_44212793_+"; exonnum "14"; txlen "2778";
chr2	ENSEMBL_gcm37	exon	44212688	44212793	5.02895521382796	+	.	gene_id "ENSMUSG00000049744.16"; transcript_id "ENSMUSG00000049744.16_tx_5"; exon_id "chr2_44212688_44212793_+"; exonnum "15"; txlen "2920";
chr2	ENSEMBL_gcm37	exon	44212688	44212793	4.58724915642516	+	.	gene_id "ENSMUSG00000049744.16"; transcript_id "ENSMUSG00000049744.16_tx_6"; exon_id "chr2_44212688_44212793_+"; exonnum "8"; txlen "2385";
chr2	ENSEMBL_gcm37	exon	44212688	44212793	3.0127104896675	+	.	gene_id "ENSMUSG00000049744.16"; transcript_id "ENSMUSG00000049744.16_tx_7"; exon_id "chr2_44212688_44212793_+"; exonnum "3"; txlen "1667";
chr2	ENSEMBL_gcm37	exon	44212688	44212793	1.91545891013071	+	.	gene_id "ENSMUSG00000049744.16"; transcript_id "ENSMUSG00000049744.16_tx_8"; exon_id "chr2_44212688_44212793_+"; exonnum "9"; txlen "2339";
chr2	HAVANA	CDS	44276313	44276493	0	+	1	gene_id "ENSMUSG00000049744.16"; transcript_id "ENSMUST00000055776.8"; gene_type "protein_coding"; gene_name "Arhgap15"; transcript_type "protein_coding"; transcript_name "Arhgap15-201"; exon_number 14; exon_id "ENSMUSE00000748338.2"; level 2; protein_id "ENSMUSP00000056461.7"; transcript_support_level "1"; mgi_id "MGI:1923367"; tag "basic"; tag "Ensembl_canonical"; tag "GENCODE_Primary"; tag "appris_principal_1"; tag "CCDS"; ccdsid "CCDS16019.1"; havana_gene "OTTMUSG00000012329.1"; havana_transcript "OTTMUST00000029352.1";
chr2	HAVANA	exon	44276313	44277631	0	+	.	gene_id "ENSMUSG00000049744.16"; transcript_id "ENSMUST00000112822.8"; gene_type "protein_coding"; gene_name "Arhgap15"; transcript_type "nonsense_mediated_decay"; transcript_name "Arhgap15-202"; exon_number 15; exon_id "ENSMUSE00000865038.2"; level 2; protein_id "ENSMUSP00000108441.2"; transcript_support_level "1"; mgi_id "MGI:1923367"; havana_gene "OTTMUSG00000012329.1"; havana_transcript "OTTMUST00000029354.1";
chr2	HAVANA	UTR	44276313	44277631	0	+	.	gene_id "ENSMUSG00000049744.16"; transcript_id "ENSMUST00000112822.8"; gene_type "protein_coding"; gene_name "Arhgap15"; transcript_type "nonsense_mediated_decay"; transcript_name "Arhgap15-202"; exon_number 15; exon_id "ENSMUSE00000865038.2"; level 2; protein_id "ENSMUSP00000108441.2"; transcript_support_level "1"; mgi_id "MGI:1923367"; havana_gene "OTTMUSG00000012329.1"; havana_transcript "OTTMUST00000029354.1";
chr2	ENSEMBL_gcm37	exon	44276313	44277631	285.299754136756	+	.	gene_id "ENSMUSG00000049744.16"; transcript_id "ENSMUSG00000049744.16_tx_1"; exon_id "chr2_44276313_44277631_+"; exonnum "14"; txlen "2700";
chr2	ENSEMBL_gcm37	exon	44276313	44277631	1.42452836146066	+	.	gene_id "ENSMUSG00000049744.16"; transcript_id "ENSMUSG00000049744.16_tx_10"; exon_id "chr2_44276313_44277631_+"; exonnum "10"; txlen "2303";
chr2	ENSEMBL_gcm37	exon	44276313	44277631	25.4634143586625	+	.	gene_id "ENSMUSG00000049744.16"; transcript_id "ENSMUSG00000049744.16_tx_2"; exon_id "chr2_44276313_44277631_+"; exonnum "15"; txlen "2842";
chr2	ENSEMBL_gcm37	exon	44276313	44277631	8.01071926930084	+	.	gene_id "ENSMUSG00000049744.16"; transcript_id "ENSMUSG00000049744.16_tx_3"; exon_id "chr2_44276313_44277631_+"; exonnum "13"; txlen "2614";
chr2	ENSEMBL_gcm37	exon	44276313	44277631	5.02895521382796	+	.	gene_id "ENSMUSG00000049744.16"; transcript_id "ENSMUSG00000049744.16_tx_4"; exon_id "chr2_44276313_44277631_+"; exonnum "15"; txlen "2778";
chr2	ENSEMBL_gcm37	exon	44276313	44277631	5.02895521382796	+	.	gene_id "ENSMUSG00000049744.16"; transcript_id "ENSMUSG00000049744.16_tx_5"; exon_id "chr2_44276313_44277631_+"; exonnum "16"; txlen "2920";
chr2	ENSEMBL_gcm37	exon	44276313	44277631	4.58724915642516	+	.	gene_id "ENSMUSG00000049744.16"; transcript_id "ENSMUSG00000049744.16_tx_6"; exon_id "chr2_44276313_44277631_+"; exonnum "9"; txlen "2385";
chr2	ENSEMBL_gcm37	exon	44276313	44277631	3.0127104896675	+	.	gene_id "ENSMUSG00000049744.16"; transcript_id "ENSMUSG00000049744.16_tx_7"; exon_id "chr2_44276313_44277631_+"; exonnum "4"; txlen "1667";
chr2	ENSEMBL_gcm37	exon	44276313	44277631	1.91545891013071	+	.	gene_id "ENSMUSG00000049744.16"; transcript_id "ENSMUSG00000049744.16_tx_8"; exon_id "chr2_44276313_44277631_+"; exonnum "10"; txlen "2339";
chr2	HAVANA	exon	44276313	44277635	0	+	.	gene_id "ENSMUSG00000049744.16"; transcript_id "ENSMUST00000055776.8"; gene_type "protein_coding"; gene_name "Arhgap15"; transcript_type "protein_coding"; transcript_name "Arhgap15-201"; exon_number 14; exon_id "ENSMUSE00000748338.2"; level 2; protein_id "ENSMUSP00000056461.7"; transcript_support_level "1"; mgi_id "MGI:1923367"; tag "basic"; tag "Ensembl_canonical"; tag "GENCODE_Primary"; tag "appris_principal_1"; tag "CCDS"; ccdsid "CCDS16019.1"; havana_gene "OTTMUSG00000012329.1"; havana_transcript "OTTMUST00000029352.1";
chr2	HAVANA	stop_codon	44276494	44276496	0	+	0	gene_id "ENSMUSG00000049744.16"; transcript_id "ENSMUST00000055776.8"; gene_type "protein_coding"; gene_name "Arhgap15"; transcript_type "protein_coding"; transcript_name "Arhgap15-201"; exon_number 14; exon_id "ENSMUSE00000748338.2"; level 2; protein_id "ENSMUSP00000056461.7"; transcript_support_level "1"; mgi_id "MGI:1923367"; tag "basic"; tag "Ensembl_canonical"; tag "GENCODE_Primary"; tag "appris_principal_1"; tag "CCDS"; ccdsid "CCDS16019.1"; havana_gene "OTTMUSG00000012329.1"; havana_transcript "OTTMUST00000029352.1";
chr2	HAVANA	UTR	44276494	44277635	0	+	.	gene_id "ENSMUSG00000049744.16"; transcript_id "ENSMUST00000055776.8"; gene_type "protein_coding"; gene_name "Arhgap15"; transcript_type "protein_coding"; transcript_name "Arhgap15-201"; exon_number 14; exon_id "ENSMUSE00000748338.2"; level 2; protein_id "ENSMUSP00000056461.7"; transcript_support_level "1"; mgi_id "MGI:1923367"; tag "basic"; tag "Ensembl_canonical"; tag "GENCODE_Primary"; tag "appris_principal_1"; tag "CCDS"; ccdsid "CCDS16019.1"; havana_gene "OTTMUSG00000012329.1"; havana_transcript "OTTMUST00000029352.1";
chr2	HAVANA	exon	44278364	44278509	0	+	.	gene_id "ENSMUSG00000049744.16"; transcript_id "ENSMUST00000112824.8"; gene_type "protein_coding"; gene_name "Arhgap15"; transcript_type "protein_coding"; transcript_name "Arhgap15-203"; exon_number 14; exon_id "ENSMUSE00000693287.2"; level 2; protein_id "ENSMUSP00000108443.2"; transcript_support_level "1"; mgi_id "MGI:1923367"; tag "basic"; tag "CCDS"; ccdsid "CCDS79793.1"; havana_gene "OTTMUSG00000012329.1"; havana_transcript "OTTMUST00000029353.1";
chr2	HAVANA	CDS	44278364	44278509	0	+	1	gene_id "ENSMUSG00000049744.16"; transcript_id "ENSMUST00000112824.8"; gene_type "protein_coding"; gene_name "Arhgap15"; transcript_type "protein_coding"; transcript_name "Arhgap15-203"; exon_number 14; exon_id "ENSMUSE00000693287.2"; level 2; protein_id "ENSMUSP00000108443.2"; transcript_support_level "1"; mgi_id "MGI:1923367"; tag "basic"; tag "CCDS"; ccdsid "CCDS79793.1"; havana_gene "OTTMUSG00000012329.1"; havana_transcript "OTTMUST00000029353.1";
chr2	HAVANA	CDS	44284321	44284343	0	+	2	gene_id "ENSMUSG00000049744.16"; transcript_id "ENSMUST00000112824.8"; gene_type "protein_coding"; gene_name "Arhgap15"; transcript_type "protein_coding"; transcript_name "Arhgap15-203"; exon_number 15; exon_id "ENSMUSE00000693286.2"; level 2; protein_id "ENSMUSP00000108443.2"; transcript_support_level "1"; mgi_id "MGI:1923367"; tag "basic"; tag "CCDS"; ccdsid "CCDS79793.1"; havana_gene "OTTMUSG00000012329.1"; havana_transcript "OTTMUST00000029353.1";
chr2	HAVANA	exon	44284321	44285965	0	+	.	gene_id "ENSMUSG00000049744.16"; transcript_id "ENSMUST00000112824.8"; gene_type "protein_coding"; gene_name "Arhgap15"; transcript_type "protein_coding"; transcript_name "Arhgap15-203"; exon_number 15; exon_id "ENSMUSE00000693286.2"; level 2; protein_id "ENSMUSP00000108443.2"; transcript_support_level "1"; mgi_id "MGI:1923367"; tag "basic"; tag "CCDS"; ccdsid "CCDS79793.1"; havana_gene "OTTMUSG00000012329.1"; havana_transcript "OTTMUST00000029353.1";
chr2	HAVANA	stop_codon	44284344	44284346	0	+	0	gene_id "ENSMUSG00000049744.16"; transcript_id "ENSMUST00000112824.8"; gene_type "protein_coding"; gene_name "Arhgap15"; transcript_type "protein_coding"; transcript_name "Arhgap15-203"; exon_number 15; exon_id "ENSMUSE00000693286.2"; level 2; protein_id "ENSMUSP00000108443.2"; transcript_support_level "1"; mgi_id "MGI:1923367"; tag "basic"; tag "CCDS"; ccdsid "CCDS79793.1"; havana_gene "OTTMUSG00000012329.1"; havana_transcript "OTTMUST00000029353.1";
chr2	HAVANA	UTR	44284344	44285965	0	+	.	gene_id "ENSMUSG00000049744.16"; transcript_id "ENSMUST00000112824.8"; gene_type "protein_coding"; gene_name "Arhgap15"; transcript_type "protein_coding"; transcript_name "Arhgap15-203"; exon_number 15; exon_id "ENSMUSE00000693286.2"; level 2; protein_id "ENSMUSP00000108443.2"; transcript_support_level "1"; mgi_id "MGI:1923367"; tag "basic"; tag "CCDS"; ccdsid "CCDS79793.1"; havana_gene "OTTMUSG00000012329.1"; havana_transcript "OTTMUST00000029353.1";
chr2	ENSEMBL	gene	44318947	44319055	0	+	.	gene_id "ENSMUSG00002075923.1"; gene_type "snRNA"; gene_name "Gm56474"; level 3; mgi_id "MGI:6849406";
chr2	ENSEMBL	transcript	44318947	44319055	0	+	.	gene_id "ENSMUSG00002075923.1"; transcript_id "ENSMUST00020182556.1"; gene_type "snRNA"; gene_name "Gm56474"; transcript_type "snRNA"; transcript_name "Gm56474-201"; level 3; mgi_id "MGI:6849406"; tag "basic"; tag "Ensembl_canonical"; tag "GENCODE_Primary";
chr2	ENSEMBL	exon	44318947	44319055	0	+	.	gene_id "ENSMUSG00002075923.1"; transcript_id "ENSMUST00020182556.1"; gene_type "snRNA"; gene_name "Gm56474"; transcript_type "snRNA"; transcript_name "Gm56474-201"; exon_number 1; exon_id "ENSMUSE00011468124.1"; level 3; mgi_id "MGI:6849406"; tag "basic"; tag "Ensembl_canonical"; tag "GENCODE_Primary";
chr2	sragcm37_es	exon	44361836	44361949	16.4311537997833	+	.	gene_id "sragcm37_gene_3823"; transcript_id "sragcm37_gene_3823_tx_1"; exon_id "chr2_44361836_44361949_+"; exonnum "1"; txlen "534";
chr2	sragcm37_es	exon	44361836	44361949	2.93815933603149	+	.	gene_id "sragcm37_gene_3823"; transcript_id "sragcm37_gene_3823_tx_2"; exon_id "chr2_44361836_44361949_+"; exonnum "1"; txlen "951";
chr2	sragcm37_es	exon	44361836	44361949	1.5186739669852	+	.	gene_id "sragcm37_gene_3823"; transcript_id "sragcm37_gene_3823_tx_3"; exon_id "chr2_44361836_44361949_+"; exonnum "1"; txlen "634";
chr2	sragcm37_mid	exon	44365728	44365826	16.4311537997833	+	.	gene_id "sragcm37_gene_3823"; transcript_id "sragcm37_gene_3823_tx_1"; exon_id "chr2_44365728_44365826_+"; exonnum "2"; txlen "534";
chr2	sragcm37_mid	exon	44365728	44365826	2.93815933603149	+	.	gene_id "sragcm37_gene_3823"; transcript_id "sragcm37_gene_3823_tx_2"; exon_id "chr2_44365728_44365826_+"; exonnum "2"; txlen "951";
chr2	sragcm37_mid	exon	44365728	44365826	1.5186739669852	+	.	gene_id "sragcm37_gene_3823"; transcript_id "sragcm37_gene_3823_tx_3"; exon_id "chr2_44365728_44365826_+"; exonnum "2"; txlen "634";
chr2	sragcm37_ss	exon	44402341	44402761	1.5186739669852	+	.	gene_id "sragcm37_gene_3823"; transcript_id "sragcm37_gene_3823_tx_3"; exon_id "chr2_44402341_44402761_+"; exonnum "3"; txlen "634";
chr2	sragcm37_ss	exon	44408628	44408948	16.4311537997833	+	.	gene_id "sragcm37_gene_3823"; transcript_id "sragcm37_gene_3823_tx_1"; exon_id "chr2_44408628_44408948_+"; exonnum "3"; txlen "534";
chr2	sragcm37_ss	exon	44421723	44422460	2.93815933603149	+	.	gene_id "sragcm37_gene_3823"; transcript_id "sragcm37_gene_3823_tx_2"; exon_id "chr2_44421723_44422460_+"; exonnum "3"; txlen "951";
chr2	sragcm37_es	exon	44459747	44459828	0.0989578378557839	+	.	gene_id "sragcm37_gene_12591"; transcript_id "sragcm37_gene_12591_tx_4"; exon_id "chr2_44459747_44459828_+"; exonnum "1"; txlen "1043";
chr2	sragcm37_es	exon	44459747	44459828	0.0605897323440838	+	.	gene_id "sragcm37_gene_12591"; transcript_id "sragcm37_gene_12591_tx_5"; exon_id "chr2_44459747_44459828_+"; exonnum "1"; txlen "1164";
chr2	sragcm37_es	exon	44459747	44459828	0.0319352969232837	+	.	gene_id "sragcm37_gene_12591"; transcript_id "sragcm37_gene_12591_tx_6"; exon_id "chr2_44459747_44459828_+"; exonnum "1"; txlen "518";
chr2	sragcm37_es	exon	44459747	44459828	0.0279281254628773	+	.	gene_id "sragcm37_gene_12591"; transcript_id "sragcm37_gene_12591_tx_7"; exon_id "chr2_44459747_44459828_+"; exonnum "1"; txlen "1123";
chr2	sragcm37_es	exon	44459747	44459828	0.0279281254628773	+	.	gene_id "sragcm37_gene_12591"; transcript_id "sragcm37_gene_12591_tx_8"; exon_id "chr2_44459747_44459828_+"; exonnum "1"; txlen "1244";
chr2	sragcm37_es	exon	44459747	44459828	0.00216570821128757	+	.	gene_id "sragcm37_gene_12591"; transcript_id "sragcm37_gene_12591_tx_9"; exon_id "chr2_44459747_44459828_+"; exonnum "1"; txlen "1453";
chr2	sragcm37_ss	exon	44489752	44490187	0.0319352969232837	+	.	gene_id "sragcm37_gene_12591"; transcript_id "sragcm37_gene_12591_tx_6"; exon_id "chr2_44489752_44490187_+"; exonnum "2"; txlen "518";
chr2	sragcm37_mid	exon	44498233	44498312	0.0279281254628773	+	.	gene_id "sragcm37_gene_12591"; transcript_id "sragcm37_gene_12591_tx_7"; exon_id "chr2_44498233_44498312_+"; exonnum "2"; txlen "1123";
chr2	sragcm37_mid	exon	44498233	44498312	0.0279281254628773	+	.	gene_id "sragcm37_gene_12591"; transcript_id "sragcm37_gene_12591_tx_8"; exon_id "chr2_44498233_44498312_+"; exonnum "2"; txlen "1244";
chr2	sragcm37_mid	exon	44498233	44498312	0.00216570821128757	+	.	gene_id "sragcm37_gene_12591"; transcript_id "sragcm37_gene_12591_tx_9"; exon_id "chr2_44498233_44498312_+"; exonnum "2"; txlen "1453";
chr2	sragcm37_mid	exon	44513866	44514211	0.0989578378557839	+	.	gene_id "sragcm37_gene_12591"; transcript_id "sragcm37_gene_12591_tx_4"; exon_id "chr2_44513866_44514211_+"; exonnum "2"; txlen "1043";
chr2	sragcm37_mid	exon	44513866	44514211	0.0605897323440838	+	.	gene_id "sragcm37_gene_12591"; transcript_id "sragcm37_gene_12591_tx_5"; exon_id "chr2_44513866_44514211_+"; exonnum "2"; txlen "1164";
chr2	sragcm37_mid	exon	44513866	44514211	0.0279281254628773	+	.	gene_id "sragcm37_gene_12591"; transcript_id "sragcm37_gene_12591_tx_7"; exon_id "chr2_44513866_44514211_+"; exonnum "3"; txlen "1123";
chr2	sragcm37_mid	exon	44513866	44514211	0.0279281254628773	+	.	gene_id "sragcm37_gene_12591"; transcript_id "sragcm37_gene_12591_tx_8"; exon_id "chr2_44513866_44514211_+"; exonnum "3"; txlen "1244";
chr2	sragcm37_mid	exon	44513866	44514211	0.00216570821128757	+	.	gene_id "sragcm37_gene_12591"; transcript_id "sragcm37_gene_12591_tx_9"; exon_id "chr2_44513866_44514211_+"; exonnum "3"; txlen "1453";
chr2	sragcm37_mid	exon	44519031	44519112	0.0989578378557839	+	.	gene_id "sragcm37_gene_12591"; transcript_id "sragcm37_gene_12591_tx_4"; exon_id "chr2_44519031_44519112_+"; exonnum "3"; txlen "1043";
chr2	sragcm37_mid	exon	44519031	44519112	0.0605897323440838	+	.	gene_id "sragcm37_gene_12591"; transcript_id "sragcm37_gene_12591_tx_5"; exon_id "chr2_44519031_44519112_+"; exonnum "3"; txlen "1164";
chr2	sragcm37_mid	exon	44519031	44519112	0.0279281254628773	+	.	gene_id "sragcm37_gene_12591"; transcript_id "sragcm37_gene_12591_tx_7"; exon_id "chr2_44519031_44519112_+"; exonnum "4"; txlen "1123";
chr2	sragcm37_mid	exon	44519031	44519112	0.0279281254628773	+	.	gene_id "sragcm37_gene_12591"; transcript_id "sragcm37_gene_12591_tx_8"; exon_id "chr2_44519031_44519112_+"; exonnum "4"; txlen "1244";
chr2	sragcm37_mid	exon	44519031	44519112	0.00216570821128757	+	.	gene_id "sragcm37_gene_12591"; transcript_id "sragcm37_gene_12591_tx_9"; exon_id "chr2_44519031_44519112_+"; exonnum "4"; txlen "1453";
chr2	sragcm37_mid	exon	44532957	44533077	0.0605897323440838	+	.	gene_id "sragcm37_gene_12591"; transcript_id "sragcm37_gene_12591_tx_5"; exon_id "chr2_44532957_44533077_+"; exonnum "4"; txlen "1164";
chr2	sragcm37_mid	exon	44532957	44533077	0.0279281254628773	+	.	gene_id "sragcm37_gene_12591"; transcript_id "sragcm37_gene_12591_tx_8"; exon_id "chr2_44532957_44533077_+"; exonnum "5"; txlen "1244";
chr2	sragcm37_mid	exon	44532957	44533077	0.00216570821128757	+	.	gene_id "sragcm37_gene_12591"; transcript_id "sragcm37_gene_12591_tx_9"; exon_id "chr2_44532957_44533077_+"; exonnum "5"; txlen "1453";
chr2	sragcm37_es	exon	44536647	44536712	0.117715794649644	+	.	gene_id "sragcm37_gene_12591"; transcript_id "sragcm37_gene_12591_tx_3"; exon_id "chr2_44536647_44536712_+"; exonnum "1"; txlen "599";
chr2	sragcm37_es	exon	44544748	44544851	0.572491487673625	+	.	gene_id "sragcm37_gene_12591"; transcript_id "sragcm37_gene_12591_tx_1"; exon_id "chr2_44544748_44544851_+"; exonnum "1"; txlen "637";
chr2	sragcm37_es	exon	44544748	44544851	0.205018849991466	+	.	gene_id "sragcm37_gene_12591"; transcript_id "sragcm37_gene_12591_tx_2"; exon_id "chr2_44544748_44544851_+"; exonnum "1"; txlen "846";
chr2	sragcm37_mid	exon	44546047	44546255	0.205018849991466	+	.	gene_id "sragcm37_gene_12591"; transcript_id "sragcm37_gene_12591_tx_2"; exon_id "chr2_44546047_44546255_+"; exonnum "2"; txlen "846";
chr2	sragcm37_mid	exon	44546047	44546255	0.00216570821128757	+	.	gene_id "sragcm37_gene_12591"; transcript_id "sragcm37_gene_12591_tx_9"; exon_id "chr2_44546047_44546255_+"; exonnum "6"; txlen "1453";
chr2	sragcm37_mid	exon	44546687	44546864	0.572491487673625	+	.	gene_id "sragcm37_gene_12591"; transcript_id "sragcm37_gene_12591_tx_1"; exon_id "chr2_44546687_44546864_+"; exonnum "2"; txlen "637";
chr2	sragcm37_mid	exon	44546687	44546864	0.205018849991466	+	.	gene_id "sragcm37_gene_12591"; transcript_id "sragcm37_gene_12591_tx_2"; exon_id "chr2_44546687_44546864_+"; exonnum "3"; txlen "846";
chr2	sragcm37_mid	exon	44546687	44546864	0.117715794649644	+	.	gene_id "sragcm37_gene_12591"; transcript_id "sragcm37_gene_12591_tx_3"; exon_id "chr2_44546687_44546864_+"; exonnum "2"; txlen "599";
chr2	sragcm37_mid	exon	44546687	44546864	0.0989578378557839	+	.	gene_id "sragcm37_gene_12591"; transcript_id "sragcm37_gene_12591_tx_4"; exon_id "chr2_44546687_44546864_+"; exonnum "4"; txlen "1043";
chr2	sragcm37_mid	exon	44546687	44546864	0.0605897323440838	+	.	gene_id "sragcm37_gene_12591"; transcript_id "sragcm37_gene_12591_tx_5"; exon_id "chr2_44546687_44546864_+"; exonnum "5"; txlen "1164";
chr2	sragcm37_mid	exon	44546687	44546864	0.0279281254628773	+	.	gene_id "sragcm37_gene_12591"; transcript_id "sragcm37_gene_12591_tx_7"; exon_id "chr2_44546687_44546864_+"; exonnum "5"; txlen "1123";
chr2	sragcm37_mid	exon	44546687	44546864	0.0279281254628773	+	.	gene_id "sragcm37_gene_12591"; transcript_id "sragcm37_gene_12591_tx_8"; exon_id "chr2_44546687_44546864_+"; exonnum "6"; txlen "1244";
chr2	sragcm37_mid	exon	44546687	44546864	0.00216570821128757	+	.	gene_id "sragcm37_gene_12591"; transcript_id "sragcm37_gene_12591_tx_9"; exon_id "chr2_44546687_44546864_+"; exonnum "7"; txlen "1453";
chr2	sragcm37_ss	exon	44547348	44547702	0.572491487673625	+	.	gene_id "sragcm37_gene_12591"; transcript_id "sragcm37_gene_12591_tx_1"; exon_id "chr2_44547348_44547702_+"; exonnum "3"; txlen "637";
chr2	sragcm37_ss	exon	44547348	44547702	0.205018849991466	+	.	gene_id "sragcm37_gene_12591"; transcript_id "sragcm37_gene_12591_tx_2"; exon_id "chr2_44547348_44547702_+"; exonnum "4"; txlen "846";
chr2	sragcm37_ss	exon	44547348	44547702	0.117715794649644	+	.	gene_id "sragcm37_gene_12591"; transcript_id "sragcm37_gene_12591_tx_3"; exon_id "chr2_44547348_44547702_+"; exonnum "3"; txlen "599";
chr2	sragcm37_ss	exon	44547348	44547702	0.0989578378557839	+	.	gene_id "sragcm37_gene_12591"; transcript_id "sragcm37_gene_12591_tx_4"; exon_id "chr2_44547348_44547702_+"; exonnum "5"; txlen "1043";
chr2	sragcm37_ss	exon	44547348	44547702	0.0605897323440838	+	.	gene_id "sragcm37_gene_12591"; transcript_id "sragcm37_gene_12591_tx_5"; exon_id "chr2_44547348_44547702_+"; exonnum "6"; txlen "1164";
chr2	sragcm37_ss	exon	44547348	44547702	0.0279281254628773	+	.	gene_id "sragcm37_gene_12591"; transcript_id "sragcm37_gene_12591_tx_7"; exon_id "chr2_44547348_44547702_+"; exonnum "6"; txlen "1123";
chr2	sragcm37_ss	exon	44547348	44547702	0.0279281254628773	+	.	gene_id "sragcm37_gene_12591"; transcript_id "sragcm37_gene_12591_tx_8"; exon_id "chr2_44547348_44547702_+"; exonnum "7"; txlen "1244";
chr2	sragcm37_ss	exon	44547348	44547702	0.00216570821128757	+	.	gene_id "sragcm37_gene_12591"; transcript_id "sragcm37_gene_12591_tx_9"; exon_id "chr2_44547348_44547702_+"; exonnum "8"; txlen "1453";
chr2	HAVANA	gene	44678277	44680963	0	+	.	gene_id "ENSMUSG00000083849.2"; gene_type "processed_pseudogene"; gene_name "Gm13477"; level 2; mgi_id "MGI:3652109"; havana_gene "OTTMUSG00000012359.1";
chr2	HAVANA	transcript	44678277	44680963	0	+	.	gene_id "ENSMUSG00000083849.2"; transcript_id "ENSMUST00000121620.2"; gene_type "processed_pseudogene"; gene_name "Gm13477"; transcript_type "processed_pseudogene"; transcript_name "Gm13477-201"; level 2; transcript_support_level "NA"; mgi_id "MGI:3652109"; ont "PGO:0000004"; tag "basic"; tag "Ensembl_canonical"; tag "GENCODE_Primary"; havana_gene "OTTMUSG00000012359.1"; havana_transcript "OTTMUST00000029434.1";
chr2	HAVANA	exon	44678277	44680963	0	+	.	gene_id "ENSMUSG00000083849.2"; transcript_id "ENSMUST00000121620.2"; gene_type "processed_pseudogene"; gene_name "Gm13477"; transcript_type "processed_pseudogene"; transcript_name "Gm13477-201"; exon_number 1; exon_id "ENSMUSE00000720157.2"; level 2; transcript_support_level "NA"; mgi_id "MGI:3652109"; ont "PGO:0000004"; tag "basic"; tag "Ensembl_canonical"; tag "GENCODE_Primary"; havana_gene "OTTMUSG00000012359.1"; havana_transcript "OTTMUST00000029434.1";
chr2	HAVANA	gene	44817353	44819855	0	+	.	gene_id "ENSMUSG00000120632.2"; gene_type "lncRNA"; gene_name "Gm57460"; level 2; mgi_id "MGI:7338833";
chr2	HAVANA	transcript	44817353	44819855	0	+	.	gene_id "ENSMUSG00000120632.2"; transcript_id "ENSMUST00000244716.2"; gene_type "lncRNA"; gene_name "Gm57460"; transcript_type "lncRNA"; transcript_name "Gm57460-201"; level 2; mgi_id "MGI:7338833"; tag "basic"; tag "Ensembl_canonical"; tag "GENCODE_Primary"; tag "TAGENE";
chr2	HAVANA	exon	44817353	44819855	0	+	.	gene_id "ENSMUSG00000120632.2"; transcript_id "ENSMUST00000244716.2"; gene_type "lncRNA"; gene_name "Gm57460"; transcript_type "lncRNA"; transcript_name "Gm57460-201"; exon_number 1; exon_id "ENSMUSE00001541797.1"; level 2; mgi_id "MGI:7338833"; tag "basic"; tag "Ensembl_canonical"; tag "GENCODE_Primary"; tag "TAGENE";
chr2	sragcm37_es	exon	44817415	44817731	0.388159546914114	+	.	gene_id "ENSMUSG00000120632.2"; transcript_id "ENSMUSG00000120632.2_tx_2"; exon_id "chr2_44817415_44817731_+"; exonnum "1"; txlen "545";
chr2	sragcm37_es	exon	44817415	44817731	0.00179709871874243	+	.	gene_id "ENSMUSG00000120632.2"; transcript_id "ENSMUSG00000120632.2_tx_4"; exon_id "chr2_44817415_44817731_+"; exonnum "1"; txlen "728";
chr2	sragcm37_es	exon	44817809	44818080	0.767900558852712	+	.	gene_id "ENSMUSG00000120632.2"; transcript_id "ENSMUSG00000120632.2_tx_1"; exon_id "chr2_44817809_44818080_+"; exonnum "1"; txlen "500";
chr2	sragcm37_es	exon	44817809	44818080	0.00357319867246016	+	.	gene_id "ENSMUSG00000120632.2"; transcript_id "ENSMUSG00000120632.2_tx_3"; exon_id "chr2_44817809_44818080_+"; exonnum "1"; txlen "683";
chr2	sragcm37_mid	exon	44822933	44823115	0.00357319867246016	+	.	gene_id "ENSMUSG00000120632.2"; transcript_id "ENSMUSG00000120632.2_tx_3"; exon_id "chr2_44822933_44823115_+"; exonnum "2"; txlen "683";
chr2	sragcm37_mid	exon	44822933	44823115	0.00179709871874243	+	.	gene_id "ENSMUSG00000120632.2"; transcript_id "ENSMUSG00000120632.2_tx_4"; exon_id "chr2_44822933_44823115_+"; exonnum "2"; txlen "728";
chr2	sragcm37_ss	exon	44826006	44826233	0.767900558852712	+	.	gene_id "ENSMUSG00000120632.2"; transcript_id "ENSMUSG00000120632.2_tx_1"; exon_id "chr2_44826006_44826233_+"; exonnum "2"; txlen "500";
chr2	sragcm37_ss	exon	44826006	44826233	0.388159546914114	+	.	gene_id "ENSMUSG00000120632.2"; transcript_id "ENSMUSG00000120632.2_tx_2"; exon_id "chr2_44826006_44826233_+"; exonnum "2"; txlen "545";
chr2	sragcm37_ss	exon	44826006	44826233	0.00357319867246016	+	.	gene_id "ENSMUSG00000120632.2"; transcript_id "ENSMUSG00000120632.2_tx_3"; exon_id "chr2_44826006_44826233_+"; exonnum "3"; txlen "683";
chr2	sragcm37_ss	exon	44826006	44826233	0.00179709871874243	+	.	gene_id "ENSMUSG00000120632.2"; transcript_id "ENSMUSG00000120632.2_tx_4"; exon_id "chr2_44826006_44826233_+"; exonnum "3"; txlen "728";
chr2	sragcm37_es	exon	44953688	44953802	0.128542167359317	+	.	gene_id "sragcm37_gene_3825"; transcript_id "sragcm37_gene_3825_tx_1"; exon_id "chr2_44953688_44953802_+"; exonnum "1"; txlen "500";
chr2	sragcm37_ss	exon	44953896	44954280	0.128542167359317	+	.	gene_id "sragcm37_gene_3825"; transcript_id "sragcm37_gene_3825_tx_1"; exon_id "chr2_44953896_44954280_+"; exonnum "2"; txlen "500";
chr2	sragcm37_mid	exon	44995509	44995677	0.532628164650453	+	.	gene_id "ENSMUSG00000052248.19"; transcript_id "ENSMUSG00000052248.19_tx_2"; exon_id "chr2_44995509_44995677_+"; exonnum "1"; txlen "529";
chr2	sragcm37_mid	exon	44997280	44997350	0.532628164650453	+	.	gene_id "ENSMUSG00000052248.19"; transcript_id "ENSMUSG00000052248.19_tx_2"; exon_id "chr2_44997280_44997350_+"; exonnum "2"; txlen "529";
chr2	HAVANA	transcript	45000501	45000866	0	+	.	gene_id "ENSMUSG00000052248.19"; transcript_id "ENSMUST00000256850.1"; gene_type "lncRNA"; gene_name "Zeb2os"; transcript_type "lncRNA"; transcript_name "Zeb2os-206"; level 2; mgi_id "MGI:3652108"; tag "TAGENE"; havana_gene "OTTMUSG00000012358.1";
chr2	HAVANA	exon	45000501	45000866	0	+	.	gene_id "ENSMUSG00000052248.19"; transcript_id "ENSMUST00000256850.1"; gene_type "lncRNA"; gene_name "Zeb2os"; transcript_type "lncRNA"; transcript_name "Zeb2os-206"; exon_number 1; exon_id "ENSMUSE00001510370.1"; level 2; mgi_id "MGI:3652108"; tag "TAGENE"; havana_gene "OTTMUSG00000012358.1";
chr2	HAVANA	gene	45000501	45004099	0	+	.	gene_id "ENSMUSG00000052248.19"; gene_type "lncRNA"; gene_name "Zeb2os"; level 2; mgi_id "MGI:3652108"; tag "ncRNA_host"; havana_gene "OTTMUSG00000012358.1";
chr2	HAVANA	exon	45000719	45001314	0	+	.	gene_id "ENSMUSG00000052248.19"; transcript_id "ENSMUST00000127150.9"; gene_type "lncRNA"; gene_name "Zeb2os"; transcript_type "lncRNA"; transcript_name "Zeb2os-201"; exon_number 1; exon_id "ENSMUSE00001447722.2"; level 2; transcript_support_level "1"; mgi_id "MGI:3652108"; tag "not_organism_supported"; tag "basic"; tag "Ensembl_canonical"; tag "GENCODE_Primary"; havana_gene "OTTMUSG00000012358.1"; havana_transcript "OTTMUST00000029433.1";
chr2	HAVANA	transcript	45000719	45004099	0	+	.	gene_id "ENSMUSG00000052248.19"; transcript_id "ENSMUST00000127150.9"; gene_type "lncRNA"; gene_name "Zeb2os"; transcript_type "lncRNA"; transcript_name "Zeb2os-201"; level 2; transcript_support_level "1"; mgi_id "MGI:3652108"; tag "not_organism_supported"; tag "basic"; tag "Ensembl_canonical"; tag "GENCODE_Primary"; havana_gene "OTTMUSG00000012358.1"; havana_transcript "OTTMUST00000029433.1";
chr2	HAVANA	exon	45000933	45001314	0	+	.	gene_id "ENSMUSG00000052248.19"; transcript_id "ENSMUST00000232324.2"; gene_type "lncRNA"; gene_name "Zeb2os"; transcript_type "lncRNA"; transcript_name "Zeb2os-205"; exon_number 1; exon_id "ENSMUSE00000940635.3"; level 2; mgi_id "MGI:3652108"; tag "not_organism_supported"; havana_gene "OTTMUSG00000012358.1"; havana_transcript "OTTMUST00000173536.1";
chr2	HAVANA	transcript	45000933	45003357	0	+	.	gene_id "ENSMUSG00000052248.19"; transcript_id "ENSMUST00000232324.2"; gene_type "lncRNA"; gene_name "Zeb2os"; transcript_type "lncRNA"; transcript_name "Zeb2os-205"; level 2; mgi_id "MGI:3652108"; tag "not_organism_supported"; havana_gene "OTTMUSG00000012358.1"; havana_transcript "OTTMUST00000173536.1";
chr2	ENSEMBL	gene	45001183	45001313	0	+	.	gene_id "ENSMUSG00002074931.1"; gene_type "misc_RNA"; gene_name "Gm56475"; level 3; mgi_id "MGI:6849408";
chr2	ENSEMBL	transcript	45001183	45001313	0	+	.	gene_id "ENSMUSG00002074931.1"; transcript_id "ENSMUST00020183577.1"; gene_type "misc_RNA"; gene_name "Gm56475"; transcript_type "misc_RNA"; transcript_name "Gm56475-201"; level 3; mgi_id "MGI:6849408"; tag "basic"; tag "Ensembl_canonical"; tag "GENCODE_Primary";
chr2	ENSEMBL	exon	45001183	45001313	0	+	.	gene_id "ENSMUSG00002074931.1"; transcript_id "ENSMUST00020183577.1"; gene_type "misc_RNA"; gene_name "Gm56475"; transcript_type "misc_RNA"; transcript_name "Gm56475-201"; exon_number 1; exon_id "ENSMUSE00011468058.1"; level 3; mgi_id "MGI:6849408"; tag "basic"; tag "Ensembl_canonical"; tag "GENCODE_Primary";
chr2	sragcm37_mid	exon	45001248	45001314	0.532628164650453	+	.	gene_id "ENSMUSG00000052248.19"; transcript_id "ENSMUSG00000052248.19_tx_2"; exon_id "chr2_45001248_45001314_+"; exonnum "3"; txlen "529";
chr2	HAVANA	exon	45002272	45002354	0	+	.	gene_id "ENSMUSG00000052248.19"; transcript_id "ENSMUST00000130827.2"; gene_type "lncRNA"; gene_name "Zeb2os"; transcript_type "lncRNA"; transcript_name "Zeb2os-202"; exon_number 1; exon_id "ENSMUSE00000693186.2"; level 2; transcript_support_level "1"; mgi_id "MGI:3652108"; havana_gene "OTTMUSG00000012358.1"; havana_transcript "OTTMUST00000029432.1";
chr2	HAVANA	transcript	45002272	45004099	0	+	.	gene_id "ENSMUSG00000052248.19"; transcript_id "ENSMUST00000130827.2"; gene_type "lncRNA"; gene_name "Zeb2os"; transcript_type "lncRNA"; transcript_name "Zeb2os-202"; level 2; transcript_support_level "1"; mgi_id "MGI:3652108"; havana_gene "OTTMUSG00000012358.1"; havana_transcript "OTTMUST00000029432.1";
chr2	ENSEMBL	transcript	45002500	45002560	0	+	.	gene_id "ENSMUSG00000052248.19"; transcript_id "ENSMUST00020182545.1"; gene_type "lncRNA"; gene_name "Zeb2os"; transcript_type "misc_RNA"; transcript_name "Zeb2os-207"; level 3; mgi_id "MGI:3652108"; havana_gene "OTTMUSG00000012358.1";
chr2	ENSEMBL	exon	45002500	45002560	0	+	.	gene_id "ENSMUSG00000052248.19"; transcript_id "ENSMUST00020182545.1"; gene_type "lncRNA"; gene_name "Zeb2os"; transcript_type "misc_RNA"; transcript_name "Zeb2os-207"; exon_number 1; exon_id "ENSMUSE00001316223.2"; level 3; mgi_id "MGI:3652108"; havana_gene "OTTMUSG00000012358.1";
chr2	HAVANA	exon	45002500	45002560	0	+	.	gene_id "ENSMUSG00000052248.19"; transcript_id "ENSMUST00000231986.2"; gene_type "lncRNA"; gene_name "Zeb2os"; transcript_type "lncRNA"; transcript_name "Zeb2os-204"; exon_number 1; exon_id "ENSMUSE00001316223.2"; level 2; mgi_id "MGI:3652108"; tag "not_organism_supported"; tag "basic"; havana_gene "OTTMUSG00000012358.1"; havana_transcript "OTTMUST00000173537.1";
chr2	HAVANA	transcript	45002500	45003783	0	+	.	gene_id "ENSMUSG00000052248.19"; transcript_id "ENSMUST00000231986.2"; gene_type "lncRNA"; gene_name "Zeb2os"; transcript_type "lncRNA"; transcript_name "Zeb2os-204"; level 2; mgi_id "MGI:3652108"; tag "not_organism_supported"; tag "basic"; havana_gene "OTTMUSG00000012358.1"; havana_transcript "OTTMUST00000173537.1";
chr2	HAVANA	exon	45002745	45003005	0	+	.	gene_id "ENSMUSG00000052248.19"; transcript_id "ENSMUST00000231441.2"; gene_type "lncRNA"; gene_name "Zeb2os"; transcript_type "lncRNA"; transcript_name "Zeb2os-203"; exon_number 1; exon_id "ENSMUSE00001444262.2"; level 2; mgi_id "MGI:3652108"; tag "not_organism_supported"; havana_gene "OTTMUSG00000012358.1"; havana_transcript "OTTMUST00000173538.1";
chr2	HAVANA	transcript	45002745	45003764	0	+	.	gene_id "ENSMUSG00000052248.19"; transcript_id "ENSMUST00000231441.2"; gene_type "lncRNA"; gene_name "Zeb2os"; transcript_type "lncRNA"; transcript_name "Zeb2os-203"; level 2; mgi_id "MGI:3652108"; tag "not_organism_supported"; havana_gene "OTTMUSG00000012358.1"; havana_transcript "OTTMUST00000173538.1";
chr2	HAVANA	exon	45002855	45003005	0	+	.	gene_id "ENSMUSG00000052248.19"; transcript_id "ENSMUST00000127150.9"; gene_type "lncRNA"; gene_name "Zeb2os"; transcript_type "lncRNA"; transcript_name "Zeb2os-201"; exon_number 2; exon_id "ENSMUSE00000928266.2"; level 2; transcript_support_level "1"; mgi_id "MGI:3652108"; tag "not_organism_supported"; tag "basic"; tag "Ensembl_canonical"; tag "GENCODE_Primary"; havana_gene "OTTMUSG00000012358.1"; havana_transcript "OTTMUST00000029433.1";
chr2	HAVANA	exon	45002855	45003005	0	+	.	gene_id "ENSMUSG00000052248.19"; transcript_id "ENSMUST00000130827.2"; gene_type "lncRNA"; gene_name "Zeb2os"; transcript_type "lncRNA"; transcript_name "Zeb2os-202"; exon_number 2; exon_id "ENSMUSE00000928266.2"; level 2; transcript_support_level "1"; mgi_id "MGI:3652108"; havana_gene "OTTMUSG00000012358.1"; havana_transcript "OTTMUST00000029432.1";
chr2	HAVANA	exon	45002855	45003005	0	+	.	gene_id "ENSMUSG00000052248.19"; transcript_id "ENSMUST00000231986.2"; gene_type "lncRNA"; gene_name "Zeb2os"; transcript_type "lncRNA"; transcript_name "Zeb2os-204"; exon_number 2; exon_id "ENSMUSE00000928266.2"; level 2; mgi_id "MGI:3652108"; tag "not_organism_supported"; tag "basic"; havana_gene "OTTMUSG00000012358.1"; havana_transcript "OTTMUST00000173537.1";
chr2	ENSEMBL_gcm37	exon	45002855	45003005	0.532628164650453	+	.	gene_id "ENSMUSG00000052248.19"; transcript_id "ENSMUSG00000052248.19_tx_2"; exon_id "chr2_45002855_45003005_+"; exonnum "4"; txlen "529";
chr2	HAVANA	exon	45003111	45003181	0	+	.	gene_id "ENSMUSG00000052248.19"; transcript_id "ENSMUST00000231986.2"; gene_type "lncRNA"; gene_name "Zeb2os"; transcript_type "lncRNA"; transcript_name "Zeb2os-204"; exon_number 3; exon_id "ENSMUSE00001445730.2"; level 2; mgi_id "MGI:3652108"; tag "not_organism_supported"; tag "basic"; havana_gene "OTTMUSG00000012358.1"; havana_transcript "OTTMUST00000173537.1";
chr2	HAVANA	exon	45003111	45003181	0	+	.	gene_id "ENSMUSG00000052248.19"; transcript_id "ENSMUST00000231441.2"; gene_type "lncRNA"; gene_name "Zeb2os"; transcript_type "lncRNA"; transcript_name "Zeb2os-203"; exon_number 2; exon_id "ENSMUSE00001445730.2"; level 2; mgi_id "MGI:3652108"; tag "not_organism_supported"; havana_gene "OTTMUSG00000012358.1"; havana_transcript "OTTMUST00000173538.1";
chr2	ENSEMBL_gcm37	exon	45003111	45003181	0.532628164650453	+	.	gene_id "ENSMUSG00000052248.19"; transcript_id "ENSMUSG00000052248.19_tx_2"; exon_id "chr2_45003111_45003181_+"; exonnum "5"; txlen "529";
chr2	HAVANA	exon	45003111	45003357	0	+	.	gene_id "ENSMUSG00000052248.19"; transcript_id "ENSMUST00000232324.2"; gene_type "lncRNA"; gene_name "Zeb2os"; transcript_type "lncRNA"; transcript_name "Zeb2os-205"; exon_number 2; exon_id "ENSMUSE00001444316.2"; level 2; mgi_id "MGI:3652108"; tag "not_organism_supported"; havana_gene "OTTMUSG00000012358.1"; havana_transcript "OTTMUST00000173536.1";
chr2	HAVANA	exon	45003111	45004099	0	+	.	gene_id "ENSMUSG00000052248.19"; transcript_id "ENSMUST00000127150.9"; gene_type "lncRNA"; gene_name "Zeb2os"; transcript_type "lncRNA"; transcript_name "Zeb2os-201"; exon_number 3; exon_id "ENSMUSE00000726973.2"; level 2; transcript_support_level "1"; mgi_id "MGI:3652108"; tag "not_organism_supported"; tag "basic"; tag "Ensembl_canonical"; tag "GENCODE_Primary"; havana_gene "OTTMUSG00000012358.1"; havana_transcript "OTTMUST00000029433.1";
chr2	HAVANA	exon	45003111	45004099	0	+	.	gene_id "ENSMUSG00000052248.19"; transcript_id "ENSMUST00000130827.2"; gene_type "lncRNA"; gene_name "Zeb2os"; transcript_type "lncRNA"; transcript_name "Zeb2os-202"; exon_number 3; exon_id "ENSMUSE00000726973.2"; level 2; transcript_support_level "1"; mgi_id "MGI:3652108"; havana_gene "OTTMUSG00000012358.1"; havana_transcript "OTTMUST00000029432.1";
chr2	ENSEMBL	gene	45003325	45003427	0	+	.	gene_id "ENSMUSG00002076472.1"; gene_type "misc_RNA"; gene_name "Gm56476"; level 3; mgi_id "MGI:6849410";
chr2	ENSEMBL	transcript	45003325	45003427	0	+	.	gene_id "ENSMUSG00002076472.1"; transcript_id "ENSMUST00020183414.1"; gene_type "misc_RNA"; gene_name "Gm56476"; transcript_type "misc_RNA"; transcript_name "Gm56476-201"; level 3; mgi_id "MGI:6849410"; tag "basic"; tag "Ensembl_canonical"; tag "GENCODE_Primary";
chr2	ENSEMBL	exon	45003325	45003427	0	+	.	gene_id "ENSMUSG00002076472.1"; transcript_id "ENSMUST00020183414.1"; gene_type "misc_RNA"; gene_name "Gm56476"; transcript_type "misc_RNA"; transcript_name "Gm56476-201"; exon_number 1; exon_id "ENSMUSE00011468194.1"; level 3; mgi_id "MGI:6849410"; tag "basic"; tag "Ensembl_canonical"; tag "GENCODE_Primary";
chr2	HAVANA	exon	45003624	45003764	0	+	.	gene_id "ENSMUSG00000052248.19"; transcript_id "ENSMUST00000231441.2"; gene_type "lncRNA"; gene_name "Zeb2os"; transcript_type "lncRNA"; transcript_name "Zeb2os-203"; exon_number 3; exon_id "ENSMUSE00001445918.2"; level 2; mgi_id "MGI:3652108"; tag "not_organism_supported"; havana_gene "OTTMUSG00000012358.1"; havana_transcript "OTTMUST00000173538.1";
chr2	HAVANA	exon	45003624	45003783	0	+	.	gene_id "ENSMUSG00000052248.19"; transcript_id "ENSMUST00000231986.2"; gene_type "lncRNA"; gene_name "Zeb2os"; transcript_type "lncRNA"; transcript_name "Zeb2os-204"; exon_number 4; exon_id "ENSMUSE00001447805.2"; level 2; mgi_id "MGI:3652108"; tag "not_organism_supported"; tag "basic"; havana_gene "OTTMUSG00000012358.1"; havana_transcript "OTTMUST00000173537.1";
chr2	ENSEMBL	gene	45003920	45003996	0	+	.	gene_id "ENSMUSG00002076317.1"; gene_type "misc_RNA"; gene_name "Gm56477"; level 3; mgi_id "MGI:6849412";
chr2	ENSEMBL	transcript	45003920	45003996	0	+	.	gene_id "ENSMUSG00002076317.1"; transcript_id "ENSMUST00020182515.1"; gene_type "misc_RNA"; gene_name "Gm56477"; transcript_type "misc_RNA"; transcript_name "Gm56477-201"; level 3; mgi_id "MGI:6849412"; tag "basic"; tag "Ensembl_canonical"; tag "GENCODE_Primary";
chr2	ENSEMBL	exon	45003920	45003996	0	+	.	gene_id "ENSMUSG00002076317.1"; transcript_id "ENSMUST00020182515.1"; gene_type "misc_RNA"; gene_name "Gm56477"; transcript_type "misc_RNA"; transcript_name "Gm56477-201"; exon_number 1; exon_id "ENSMUSE00011469347.1"; level 3; mgi_id "MGI:6849412"; tag "basic"; tag "Ensembl_canonical"; tag "GENCODE_Primary";
chr2	HAVANA	exon	45008217	45008342	0	+	.	gene_id "ENSMUSG00000100135.3"; transcript_id "ENSMUST00000278716.1"; gene_type "lncRNA"; gene_name "Gm28643"; transcript_type "lncRNA"; transcript_name "Gm28643-203"; exon_number 1; exon_id "ENSMUSE00001552339.1"; level 2; mgi_id "MGI:5579349"; tag "basic"; tag "TAGENE"; havana_gene "OTTMUSG00000047523.1";
chr2	HAVANA	exon	45008217	45008342	0	+	.	gene_id "ENSMUSG00000100135.3"; transcript_id "ENSMUST00000278715.1"; gene_type "lncRNA"; gene_name "Gm28643"; transcript_type "lncRNA"; transcript_name "Gm28643-202"; exon_number 1; exon_id "ENSMUSE00001552339.1"; level 2; mgi_id "MGI:5579349"; tag "Ensembl_canonical"; tag "GENCODE_Primary"; tag "TAGENE"; havana_gene "OTTMUSG00000047523.1";
chr2	HAVANA	transcript	45008217	45052882	0	+	.	gene_id "ENSMUSG00000100135.3"; transcript_id "ENSMUST00000278716.1"; gene_type "lncRNA"; gene_name "Gm28643"; transcript_type "lncRNA"; transcript_name "Gm28643-203"; level 2; mgi_id "MGI:5579349"; tag "basic"; tag "TAGENE"; havana_gene "OTTMUSG00000047523.1";
chr2	HAVANA	transcript	45008217	45052976	0	+	.	gene_id "ENSMUSG00000100135.3"; transcript_id "ENSMUST00000278715.1"; gene_type "lncRNA"; gene_name "Gm28643"; transcript_type "lncRNA"; transcript_name "Gm28643-202"; level 2; mgi_id "MGI:5579349"; tag "Ensembl_canonical"; tag "GENCODE_Primary"; tag "TAGENE"; havana_gene "OTTMUSG00000047523.1";
chr2	HAVANA	gene	45008217	45058479	0	+	.	gene_id "ENSMUSG00000100135.3"; gene_type "lncRNA"; gene_name "Gm28643"; level 2; mgi_id "MGI:5579349"; havana_gene "OTTMUSG00000047523.1";
chr2	HAVANA	exon	45008254	45008342	0	+	.	gene_id "ENSMUSG00000100135.3"; transcript_id "ENSMUST00000278719.1"; gene_type "lncRNA"; gene_name "Gm28643"; transcript_type "lncRNA"; transcript_name "Gm28643-206"; exon_number 1; exon_id "ENSMUSE00001552341.1"; level 2; mgi_id "MGI:5579349"; tag "TAGENE"; havana_gene "OTTMUSG00000047523.1";
chr2	HAVANA	transcript	45008254	45047416	0	+	.	gene_id "ENSMUSG00000100135.3"; transcript_id "ENSMUST00000278719.1"; gene_type "lncRNA"; gene_name "Gm28643"; transcript_type "lncRNA"; transcript_name "Gm28643-206"; level 2; mgi_id "MGI:5579349"; tag "TAGENE"; havana_gene "OTTMUSG00000047523.1";
chr2	HAVANA	exon	45008258	45008342	0	+	.	gene_id "ENSMUSG00000100135.3"; transcript_id "ENSMUST00000278717.1"; gene_type "lncRNA"; gene_name "Gm28643"; transcript_type "lncRNA"; transcript_name "Gm28643-204"; exon_number 1; exon_id "ENSMUSE00001552342.1"; level 2; mgi_id "MGI:5579349"; tag "TAGENE"; havana_gene "OTTMUSG00000047523.1";
chr2	ENSEMBL_gcm37	exon	45008258	45008342	0.139700122192988	+	.	gene_id "ENSMUSG00000100135.3"; transcript_id "ENSMUSG00000100135.3_tx_10"; exon_id "chr2_45008258_45008342_+"; exonnum "1"; txlen "1085";
chr2	ENSEMBL_gcm37	exon	45008258	45008342	0.0533661319480581	+	.	gene_id "ENSMUSG00000100135.3"; transcript_id "ENSMUSG00000100135.3_tx_24"; exon_id "chr2_45008258_45008342_+"; exonnum "1"; txlen "860";
chr2	ENSEMBL_gcm37	exon	45008258	45008342	0.435935250987184	+	.	gene_id "ENSMUSG00000100135.3"; transcript_id "ENSMUSG00000100135.3_tx_3"; exon_id "chr2_45008258_45008342_+"; exonnum "1"; txlen "1153";
chr2	ENSEMBL_gcm37	exon	45008258	45008342	0.433524582755473	+	.	gene_id "ENSMUSG00000100135.3"; transcript_id "ENSMUSG00000100135.3_tx_4"; exon_id "chr2_45008258_45008342_+"; exonnum "1"; txlen "928";
chr2	HAVANA	transcript	45008258	45052873	0	+	.	gene_id "ENSMUSG00000100135.3"; transcript_id "ENSMUST00000278717.1"; gene_type "lncRNA"; gene_name "Gm28643"; transcript_type "lncRNA"; transcript_name "Gm28643-204"; level 2; mgi_id "MGI:5579349"; tag "TAGENE"; havana_gene "OTTMUSG00000047523.1";
chr2	HAVANA	exon	45008294	45008342	0	+	.	gene_id "ENSMUSG00000100135.3"; transcript_id "ENSMUST00000278718.1"; gene_type "lncRNA"; gene_name "Gm28643"; transcript_type "lncRNA"; transcript_name "Gm28643-205"; exon_number 1; exon_id "ENSMUSE00001552337.1"; level 2; mgi_id "MGI:5579349"; tag "TAGENE"; havana_gene "OTTMUSG00000047523.1";
chr2	HAVANA	transcript	45008294	45052889	0	+	.	gene_id "ENSMUSG00000100135.3"; transcript_id "ENSMUST00000278718.1"; gene_type "lncRNA"; gene_name "Gm28643"; transcript_type "lncRNA"; transcript_name "Gm28643-205"; level 2; mgi_id "MGI:5579349"; tag "TAGENE"; havana_gene "OTTMUSG00000047523.1";
chr2	sragcm37_es	exon	45013799	45013857	0.114602369796574	+	.	gene_id "ENSMUSG00000100135.3"; transcript_id "ENSMUSG00000100135.3_tx_11"; exon_id "chr2_45013799_45013857_+"; exonnum "1"; txlen "992";
chr2	sragcm37_es	exon	45013799	45013857	0.114602369796574	+	.	gene_id "ENSMUSG00000100135.3"; transcript_id "ENSMUSG00000100135.3_tx_12"; exon_id "chr2_45013799_45013857_+"; exonnum "1"; txlen "767";
chr2	sragcm37_es	exon	45013799	45013857	0.112285838540686	+	.	gene_id "ENSMUSG00000100135.3"; transcript_id "ENSMUSG00000100135.3_tx_13"; exon_id "chr2_45013799_45013857_+"; exonnum "1"; txlen "1127";
chr2	sragcm37_es	exon	45013799	45013857	0.112285838540686	+	.	gene_id "ENSMUSG00000100135.3"; transcript_id "ENSMUSG00000100135.3_tx_14"; exon_id "chr2_45013799_45013857_+"; exonnum "1"; txlen "902";
chr2	sragcm37_es	exon	45014054	45014229	0.0795509218976518	+	.	gene_id "ENSMUSG00000100135.3"; transcript_id "ENSMUSG00000100135.3_tx_18"; exon_id "chr2_45014054_45014229_+"; exonnum "1"; txlen "1183";
chr2	sragcm37_es	exon	45014054	45014229	0.0795509218976518	+	.	gene_id "ENSMUSG00000100135.3"; transcript_id "ENSMUSG00000100135.3_tx_19"; exon_id "chr2_45014054_45014229_+"; exonnum "1"; txlen "958";
chr2	sragcm37_es	exon	45014054	45014229	0.0789576029534598	+	.	gene_id "ENSMUSG00000100135.3"; transcript_id "ENSMUSG00000100135.3_tx_20"; exon_id "chr2_45014054_45014229_+"; exonnum "1"; txlen "1318";
chr2	sragcm37_es	exon	45014054	45014229	0.0789576029534598	+	.	gene_id "ENSMUSG00000100135.3"; transcript_id "ENSMUSG00000100135.3_tx_21"; exon_id "chr2_45014054_45014229_+"; exonnum "1"; txlen "1093";
chr2	sragcm37_es	exon	45014054	45014229	0.019113266421633	+	.	gene_id "ENSMUSG00000100135.3"; transcript_id "ENSMUSG00000100135.3_tx_26"; exon_id "chr2_45014054_45014229_+"; exonnum "1"; txlen "1394";
chr2	sragcm37_es	exon	45014054	45014229	0.300008106951845	+	.	gene_id "ENSMUSG00000100135.3"; transcript_id "ENSMUSG00000100135.3_tx_5"; exon_id "chr2_45014054_45014229_+"; exonnum "1"; txlen "1109";
chr2	sragcm37_es	exon	45014054	45014229	0.277930129369809	+	.	gene_id "ENSMUSG00000100135.3"; transcript_id "ENSMUSG00000100135.3_tx_6"; exon_id "chr2_45014054_45014229_+"; exonnum "1"; txlen "884";
chr2	sragcm37_es	exon	45014054	45014229	0.258831642175198	+	.	gene_id "ENSMUSG00000100135.3"; transcript_id "ENSMUSG00000100135.3_tx_7"; exon_id "chr2_45014054_45014229_+"; exonnum "1"; txlen "1244";
chr2	sragcm37_es	exon	45014054	45014229	0.258831642175198	+	.	gene_id "ENSMUSG00000100135.3"; transcript_id "ENSMUSG00000100135.3_tx_8"; exon_id "chr2_45014054_45014229_+"; exonnum "1"; txlen "1019";
chr2	sragcm37_mid	exon	45014976	45015049	0.0795509218976518	+	.	gene_id "ENSMUSG00000100135.3"; transcript_id "ENSMUSG00000100135.3_tx_18"; exon_id "chr2_45014976_45015049_+"; exonnum "2"; txlen "1183";
chr2	sragcm37_mid	exon	45014976	45015049	0.0795509218976518	+	.	gene_id "ENSMUSG00000100135.3"; transcript_id "ENSMUSG00000100135.3_tx_19"; exon_id "chr2_45014976_45015049_+"; exonnum "2"; txlen "958";
chr2	sragcm37_mid	exon	45014976	45015049	0.0789576029534598	+	.	gene_id "ENSMUSG00000100135.3"; transcript_id "ENSMUSG00000100135.3_tx_20"; exon_id "chr2_45014976_45015049_+"; exonnum "2"; txlen "1318";
chr2	sragcm37_mid	exon	45014976	45015049	0.0789576029534598	+	.	gene_id "ENSMUSG00000100135.3"; transcript_id "ENSMUSG00000100135.3_tx_21"; exon_id "chr2_45014976_45015049_+"; exonnum "2"; txlen "1093";
chr2	sragcm37_mid	exon	45014976	45015049	0.019113266421633	+	.	gene_id "ENSMUSG00000100135.3"; transcript_id "ENSMUSG00000100135.3_tx_26"; exon_id "chr2_45014976_45015049_+"; exonnum "2"; txlen "1394";
chr2	HAVANA	exon	45022420	45022487	0	+	.	gene_id "ENSMUSG00000100135.3"; transcript_id "ENSMUST00000278716.1"; gene_type "lncRNA"; gene_name "Gm28643"; transcript_type "lncRNA"; transcript_name "Gm28643-203"; exon_number 2; exon_id "ENSMUSE00001552338.1"; level 2; mgi_id "MGI:5579349"; tag "basic"; tag "TAGENE"; havana_gene "OTTMUSG00000047523.1";
chr2	HAVANA	exon	45022420	45022487	0	+	.	gene_id "ENSMUSG00000100135.3"; transcript_id "ENSMUST00000278715.1"; gene_type "lncRNA"; gene_name "Gm28643"; transcript_type "lncRNA"; transcript_name "Gm28643-202"; exon_number 2; exon_id "ENSMUSE00001552338.1"; level 2; mgi_id "MGI:5579349"; tag "Ensembl_canonical"; tag "GENCODE_Primary"; tag "TAGENE"; havana_gene "OTTMUSG00000047523.1";
chr2	HAVANA	exon	45022420	45022487	0	+	.	gene_id "ENSMUSG00000100135.3"; transcript_id "ENSMUST00000278718.1"; gene_type "lncRNA"; gene_name "Gm28643"; transcript_type "lncRNA"; transcript_name "Gm28643-205"; exon_number 2; exon_id "ENSMUSE00001552338.1"; level 2; mgi_id "MGI:5579349"; tag "TAGENE"; havana_gene "OTTMUSG00000047523.1";
chr2	ENSEMBL_gcm37	exon	45022420	45022487	0.114602369796574	+	.	gene_id "ENSMUSG00000100135.3"; transcript_id "ENSMUSG00000100135.3_tx_11"; exon_id "chr2_45022420_45022487_+"; exonnum "2"; txlen "992";
chr2	ENSEMBL_gcm37	exon	45022420	45022487	0.114602369796574	+	.	gene_id "ENSMUSG00000100135.3"; transcript_id "ENSMUSG00000100135.3_tx_12"; exon_id "chr2_45022420_45022487_+"; exonnum "2"; txlen "767";
chr2	ENSEMBL_gcm37	exon	45022420	45022487	0.112285838540686	+	.	gene_id "ENSMUSG00000100135.3"; transcript_id "ENSMUSG00000100135.3_tx_13"; exon_id "chr2_45022420_45022487_+"; exonnum "2"; txlen "1127";
chr2	ENSEMBL_gcm37	exon	45022420	45022487	0.112285838540686	+	.	gene_id "ENSMUSG00000100135.3"; transcript_id "ENSMUSG00000100135.3_tx_14"; exon_id "chr2_45022420_45022487_+"; exonnum "2"; txlen "902";
chr2	ENSEMBL_gcm37	exon	45022420	45022487	0.0795509218976518	+	.	gene_id "ENSMUSG00000100135.3"; transcript_id "ENSMUSG00000100135.3_tx_18"; exon_id "chr2_45022420_45022487_+"; exonnum "3"; txlen "1183";
chr2	ENSEMBL_gcm37	exon	45022420	45022487	0.0795509218976518	+	.	gene_id "ENSMUSG00000100135.3"; transcript_id "ENSMUSG00000100135.3_tx_19"; exon_id "chr2_45022420_45022487_+"; exonnum "3"; txlen "958";
chr2	ENSEMBL_gcm37	exon	45022420	45022487	0.0789576029534598	+	.	gene_id "ENSMUSG00000100135.3"; transcript_id "ENSMUSG00000100135.3_tx_20"; exon_id "chr2_45022420_45022487_+"; exonnum "3"; txlen "1318";
chr2	ENSEMBL_gcm37	exon	45022420	45022487	0.0789576029534598	+	.	gene_id "ENSMUSG00000100135.3"; transcript_id "ENSMUSG00000100135.3_tx_21"; exon_id "chr2_45022420_45022487_+"; exonnum "3"; txlen "1093";
chr2	ENSEMBL_gcm37	exon	45022420	45022487	0.019113266421633	+	.	gene_id "ENSMUSG00000100135.3"; transcript_id "ENSMUSG00000100135.3_tx_26"; exon_id "chr2_45022420_45022487_+"; exonnum "3"; txlen "1394";
chr2	ENSEMBL_gcm37	exon	45022420	45022487	0.435935250987184	+	.	gene_id "ENSMUSG00000100135.3"; transcript_id "ENSMUSG00000100135.3_tx_3"; exon_id "chr2_45022420_45022487_+"; exonnum "2"; txlen "1153";
chr2	ENSEMBL_gcm37	exon	45022420	45022487	0.433524582755473	+	.	gene_id "ENSMUSG00000100135.3"; transcript_id "ENSMUSG00000100135.3_tx_4"; exon_id "chr2_45022420_45022487_+"; exonnum "2"; txlen "928";
chr2	ENSEMBL_gcm37	exon	45022420	45022487	0.300008106951845	+	.	gene_id "ENSMUSG00000100135.3"; transcript_id "ENSMUSG00000100135.3_tx_5"; exon_id "chr2_45022420_45022487_+"; exonnum "2"; txlen "1109";
chr2	ENSEMBL_gcm37	exon	45022420	45022487	0.277930129369809	+	.	gene_id "ENSMUSG00000100135.3"; transcript_id "ENSMUSG00000100135.3_tx_6"; exon_id "chr2_45022420_45022487_+"; exonnum "2"; txlen "884";
chr2	ENSEMBL_gcm37	exon	45022420	45022487	0.258831642175198	+	.	gene_id "ENSMUSG00000100135.3"; transcript_id "ENSMUSG00000100135.3_tx_7"; exon_id "chr2_45022420_45022487_+"; exonnum "2"; txlen "1244";
chr2	ENSEMBL_gcm37	exon	45022420	45022487	0.258831642175198	+	.	gene_id "ENSMUSG00000100135.3"; transcript_id "ENSMUSG00000100135.3_tx_8"; exon_id "chr2_45022420_45022487_+"; exonnum "2"; txlen "1019";
chr2	HAVANA	exon	45022423	45022487	0	+	.	gene_id "ENSMUSG00000100135.3"; transcript_id "ENSMUST00000278719.1"; gene_type "lncRNA"; gene_name "Gm28643"; transcript_type "lncRNA"; transcript_name "Gm28643-206"; exon_number 2; exon_id "ENSMUSE00001552334.1"; level 2; mgi_id "MGI:5579349"; tag "TAGENE"; havana_gene "OTTMUSG00000047523.1";
chr2	HAVANA	exon	45022423	45022487	0	+	.	gene_id "ENSMUSG00000100135.3"; transcript_id "ENSMUST00000278717.1"; gene_type "lncRNA"; gene_name "Gm28643"; transcript_type "lncRNA"; transcript_name "Gm28643-204"; exon_number 2; exon_id "ENSMUSE00001552334.1"; level 2; mgi_id "MGI:5579349"; tag "TAGENE"; havana_gene "OTTMUSG00000047523.1";
chr2	HAVANA	exon	45046096	45046320	0	+	.	gene_id "ENSMUSG00000100135.3"; transcript_id "ENSMUST00000278716.1"; gene_type "lncRNA"; gene_name "Gm28643"; transcript_type "lncRNA"; transcript_name "Gm28643-203"; exon_number 3; exon_id "ENSMUSE00001552330.1"; level 2; mgi_id "MGI:5579349"; tag "basic"; tag "TAGENE"; havana_gene "OTTMUSG00000047523.1";
chr2	HAVANA	exon	45046096	45046320	0	+	.	gene_id "ENSMUSG00000100135.3"; transcript_id "ENSMUST00000278719.1"; gene_type "lncRNA"; gene_name "Gm28643"; transcript_type "lncRNA"; transcript_name "Gm28643-206"; exon_number 3; exon_id "ENSMUSE00001552330.1"; level 2; mgi_id "MGI:5579349"; tag "TAGENE"; havana_gene "OTTMUSG00000047523.1";
chr2	HAVANA	exon	45046096	45046320	0	+	.	gene_id "ENSMUSG00000100135.3"; transcript_id "ENSMUST00000278717.1"; gene_type "lncRNA"; gene_name "Gm28643"; transcript_type "lncRNA"; transcript_name "Gm28643-204"; exon_number 3; exon_id "ENSMUSE00001552330.1"; level 2; mgi_id "MGI:5579349"; tag "TAGENE"; havana_gene "OTTMUSG00000047523.1";
chr2	HAVANA	exon	45046096	45046320	0	+	.	gene_id "ENSMUSG00000100135.3"; transcript_id "ENSMUST00000278718.1"; gene_type "lncRNA"; gene_name "Gm28643"; transcript_type "lncRNA"; transcript_name "Gm28643-205"; exon_number 3; exon_id "ENSMUSE00001552330.1"; level 2; mgi_id "MGI:5579349"; tag "TAGENE"; havana_gene "OTTMUSG00000047523.1";
chr2	ENSEMBL_gcm37	exon	45046096	45046320	0.139700122192988	+	.	gene_id "ENSMUSG00000100135.3"; transcript_id "ENSMUSG00000100135.3_tx_10"; exon_id "chr2_45046096_45046320_+"; exonnum "2"; txlen "1085";
chr2	ENSEMBL_gcm37	exon	45046096	45046320	0.114602369796574	+	.	gene_id "ENSMUSG00000100135.3"; transcript_id "ENSMUSG00000100135.3_tx_11"; exon_id "chr2_45046096_45046320_+"; exonnum "3"; txlen "992";
chr2	ENSEMBL_gcm37	exon	45046096	45046320	0.112285838540686	+	.	gene_id "ENSMUSG00000100135.3"; transcript_id "ENSMUSG00000100135.3_tx_13"; exon_id "chr2_45046096_45046320_+"; exonnum "3"; txlen "1127";
chr2	ENSEMBL_gcm37	exon	45046096	45046320	0.0795509218976518	+	.	gene_id "ENSMUSG00000100135.3"; transcript_id "ENSMUSG00000100135.3_tx_18"; exon_id "chr2_45046096_45046320_+"; exonnum "4"; txlen "1183";
chr2	ENSEMBL_gcm37	exon	45046096	45046320	0.0789576029534598	+	.	gene_id "ENSMUSG00000100135.3"; transcript_id "ENSMUSG00000100135.3_tx_20"; exon_id "chr2_45046096_45046320_+"; exonnum "4"; txlen "1318";
chr2	ENSEMBL_gcm37	exon	45046096	45046320	0.019113266421633	+	.	gene_id "ENSMUSG00000100135.3"; transcript_id "ENSMUSG00000100135.3_tx_26"; exon_id "chr2_45046096_45046320_+"; exonnum "4"; txlen "1394";
chr2	ENSEMBL_gcm37	exon	45046096	45046320	0.435935250987184	+	.	gene_id "ENSMUSG00000100135.3"; transcript_id "ENSMUSG00000100135.3_tx_3"; exon_id "chr2_45046096_45046320_+"; exonnum "3"; txlen "1153";
chr2	ENSEMBL_gcm37	exon	45046096	45046320	0.300008106951845	+	.	gene_id "ENSMUSG00000100135.3"; transcript_id "ENSMUSG00000100135.3_tx_5"; exon_id "chr2_45046096_45046320_+"; exonnum "3"; txlen "1109";
chr2	ENSEMBL_gcm37	exon	45046096	45046320	0.258831642175198	+	.	gene_id "ENSMUSG00000100135.3"; transcript_id "ENSMUSG00000100135.3_tx_7"; exon_id "chr2_45046096_45046320_+"; exonnum "3"; txlen "1244";
chr2	HAVANA	exon	45046935	45047072	0	+	.	gene_id "ENSMUSG00000100135.3"; transcript_id "ENSMUST00000278716.1"; gene_type "lncRNA"; gene_name "Gm28643"; transcript_type "lncRNA"; transcript_name "Gm28643-203"; exon_number 4; exon_id "ENSMUSE00001552331.1"; level 2; mgi_id "MGI:5579349"; tag "basic"; tag "TAGENE"; havana_gene "OTTMUSG00000047523.1";
chr2	HAVANA	exon	45046935	45047072	0	+	.	gene_id "ENSMUSG00000100135.3"; transcript_id "ENSMUST00000278715.1"; gene_type "lncRNA"; gene_name "Gm28643"; transcript_type "lncRNA"; transcript_name "Gm28643-202"; exon_number 3; exon_id "ENSMUSE00001552331.1"; level 2; mgi_id "MGI:5579349"; tag "Ensembl_canonical"; tag "GENCODE_Primary"; tag "TAGENE"; havana_gene "OTTMUSG00000047523.1";
chr2	HAVANA	exon	45046935	45047072	0	+	.	gene_id "ENSMUSG00000100135.3"; transcript_id "ENSMUST00000278717.1"; gene_type "lncRNA"; gene_name "Gm28643"; transcript_type "lncRNA"; transcript_name "Gm28643-204"; exon_number 4; exon_id "ENSMUSE00001552331.1"; level 2; mgi_id "MGI:5579349"; tag "TAGENE"; havana_gene "OTTMUSG00000047523.1";
chr2	ENSEMBL_gcm37	exon	45046935	45047072	0.139700122192988	+	.	gene_id "ENSMUSG00000100135.3"; transcript_id "ENSMUSG00000100135.3_tx_10"; exon_id "chr2_45046935_45047072_+"; exonnum "3"; txlen "1085";
chr2	ENSEMBL_gcm37	exon	45046935	45047072	0.114602369796574	+	.	gene_id "ENSMUSG00000100135.3"; transcript_id "ENSMUSG00000100135.3_tx_11"; exon_id "chr2_45046935_45047072_+"; exonnum "4"; txlen "992";
chr2	ENSEMBL_gcm37	exon	45046935	45047072	0.114602369796574	+	.	gene_id "ENSMUSG00000100135.3"; transcript_id "ENSMUSG00000100135.3_tx_12"; exon_id "chr2_45046935_45047072_+"; exonnum "3"; txlen "767";
chr2	ENSEMBL_gcm37	exon	45046935	45047072	0.112285838540686	+	.	gene_id "ENSMUSG00000100135.3"; transcript_id "ENSMUSG00000100135.3_tx_13"; exon_id "chr2_45046935_45047072_+"; exonnum "4"; txlen "1127";
chr2	ENSEMBL_gcm37	exon	45046935	45047072	0.112285838540686	+	.	gene_id "ENSMUSG00000100135.3"; transcript_id "ENSMUSG00000100135.3_tx_14"; exon_id "chr2_45046935_45047072_+"; exonnum "3"; txlen "902";
chr2	ENSEMBL_gcm37	exon	45046935	45047072	0.0795509218976518	+	.	gene_id "ENSMUSG00000100135.3"; transcript_id "ENSMUSG00000100135.3_tx_18"; exon_id "chr2_45046935_45047072_+"; exonnum "5"; txlen "1183";
chr2	ENSEMBL_gcm37	exon	45046935	45047072	0.0795509218976518	+	.	gene_id "ENSMUSG00000100135.3"; transcript_id "ENSMUSG00000100135.3_tx_19"; exon_id "chr2_45046935_45047072_+"; exonnum "4"; txlen "958";
chr2	ENSEMBL_gcm37	exon	45046935	45047072	0.0789576029534598	+	.	gene_id "ENSMUSG00000100135.3"; transcript_id "ENSMUSG00000100135.3_tx_20"; exon_id "chr2_45046935_45047072_+"; exonnum "5"; txlen "1318";
chr2	ENSEMBL_gcm37	exon	45046935	45047072	0.0789576029534598	+	.	gene_id "ENSMUSG00000100135.3"; transcript_id "ENSMUSG00000100135.3_tx_21"; exon_id "chr2_45046935_45047072_+"; exonnum "4"; txlen "1093";
chr2	ENSEMBL_gcm37	exon	45046935	45047072	0.0533661319480581	+	.	gene_id "ENSMUSG00000100135.3"; transcript_id "ENSMUSG00000100135.3_tx_24"; exon_id "chr2_45046935_45047072_+"; exonnum "2"; txlen "860";
chr2	ENSEMBL_gcm37	exon	45046935	45047072	0.019113266421633	+	.	gene_id "ENSMUSG00000100135.3"; transcript_id "ENSMUSG00000100135.3_tx_26"; exon_id "chr2_45046935_45047072_+"; exonnum "5"; txlen "1394";
chr2	ENSEMBL_gcm37	exon	45046935	45047072	0.435935250987184	+	.	gene_id "ENSMUSG00000100135.3"; transcript_id "ENSMUSG00000100135.3_tx_3"; exon_id "chr2_45046935_45047072_+"; exonnum "4"; txlen "1153";
chr2	ENSEMBL_gcm37	exon	45046935	45047072	0.433524582755473	+	.	gene_id "ENSMUSG00000100135.3"; transcript_id "ENSMUSG00000100135.3_tx_4"; exon_id "chr2_45046935_45047072_+"; exonnum "3"; txlen "928";
chr2	ENSEMBL_gcm37	exon	45046935	45047072	0.300008106951845	+	.	gene_id "ENSMUSG00000100135.3"; transcript_id "ENSMUSG00000100135.3_tx_5"; exon_id "chr2_45046935_45047072_+"; exonnum "4"; txlen "1109";
chr2	ENSEMBL_gcm37	exon	45046935	45047072	0.277930129369809	+	.	gene_id "ENSMUSG00000100135.3"; transcript_id "ENSMUSG00000100135.3_tx_6"; exon_id "chr2_45046935_45047072_+"; exonnum "3"; txlen "884";
chr2	ENSEMBL_gcm37	exon	45046935	45047072	0.258831642175198	+	.	gene_id "ENSMUSG00000100135.3"; transcript_id "ENSMUSG00000100135.3_tx_7"; exon_id "chr2_45046935_45047072_+"; exonnum "4"; txlen "1244";
chr2	ENSEMBL_gcm37	exon	45046935	45047072	0.258831642175198	+	.	gene_id "ENSMUSG00000100135.3"; transcript_id "ENSMUSG00000100135.3_tx_8"; exon_id "chr2_45046935_45047072_+"; exonnum "3"; txlen "1019";
chr2	HAVANA	exon	45046935	45047101	0	+	.	gene_id "ENSMUSG00000100135.3"; transcript_id "ENSMUST00000278718.1"; gene_type "lncRNA"; gene_name "Gm28643"; transcript_type "lncRNA"; transcript_name "Gm28643-205"; exon_number 4; exon_id "ENSMUSE00001552340.1"; level 2; mgi_id "MGI:5579349"; tag "TAGENE"; havana_gene "OTTMUSG00000047523.1";
chr2	HAVANA	exon	45046935	45047416	0	+	.	gene_id "ENSMUSG00000100135.3"; transcript_id "ENSMUST00000278719.1"; gene_type "lncRNA"; gene_name "Gm28643"; transcript_type "lncRNA"; transcript_name "Gm28643-206"; exon_number 4; exon_id "ENSMUSE00001552333.1"; level 2; mgi_id "MGI:5579349"; tag "TAGENE"; havana_gene "OTTMUSG00000047523.1";
chr2	HAVANA	exon	45046937	45047072	0	+	.	gene_id "ENSMUSG00000100135.3"; transcript_id "ENSMUST00000188811.2"; gene_type "lncRNA"; gene_name "Gm28643"; transcript_type "lncRNA"; transcript_name "Gm28643-201"; exon_number 1; exon_id "ENSMUSE00001323564.2"; level 2; transcript_support_level "5"; mgi_id "MGI:5579349"; tag "not_organism_supported"; havana_gene "OTTMUSG00000047523.1"; havana_transcript "OTTMUST00000122609.1";
chr2	HAVANA	transcript	45046937	45058479	0	+	.	gene_id "ENSMUSG00000100135.3"; transcript_id "ENSMUST00000188811.2"; gene_type "lncRNA"; gene_name "Gm28643"; transcript_type "lncRNA"; transcript_name "Gm28643-201"; level 2; transcript_support_level "5"; mgi_id "MGI:5579349"; tag "not_organism_supported"; havana_gene "OTTMUSG00000047523.1"; havana_transcript "OTTMUST00000122609.1";
chr2	sragcm37_mid	exon	45048610	45048744	0.139700122192988	+	.	gene_id "ENSMUSG00000100135.3"; transcript_id "ENSMUSG00000100135.3_tx_10"; exon_id "chr2_45048610_45048744_+"; exonnum "4"; txlen "1085";
chr2	sragcm37_mid	exon	45048610	45048744	0.112285838540686	+	.	gene_id "ENSMUSG00000100135.3"; transcript_id "ENSMUSG00000100135.3_tx_13"; exon_id "chr2_45048610_45048744_+"; exonnum "5"; txlen "1127";
chr2	sragcm37_mid	exon	45048610	45048744	0.112285838540686	+	.	gene_id "ENSMUSG00000100135.3"; transcript_id "ENSMUSG00000100135.3_tx_14"; exon_id "chr2_45048610_45048744_+"; exonnum "4"; txlen "902";
chr2	sragcm37_mid	exon	45048610	45048744	0.0789576029534598	+	.	gene_id "ENSMUSG00000100135.3"; transcript_id "ENSMUSG00000100135.3_tx_20"; exon_id "chr2_45048610_45048744_+"; exonnum "6"; txlen "1318";
chr2	sragcm37_mid	exon	45048610	45048744	0.0789576029534598	+	.	gene_id "ENSMUSG00000100135.3"; transcript_id "ENSMUSG00000100135.3_tx_21"; exon_id "chr2_45048610_45048744_+"; exonnum "5"; txlen "1093";
chr2	sragcm37_mid	exon	45048610	45048744	0.0533661319480581	+	.	gene_id "ENSMUSG00000100135.3"; transcript_id "ENSMUSG00000100135.3_tx_24"; exon_id "chr2_45048610_45048744_+"; exonnum "3"; txlen "860";
chr2	sragcm37_mid	exon	45048610	45048744	0.019113266421633	+	.	gene_id "ENSMUSG00000100135.3"; transcript_id "ENSMUSG00000100135.3_tx_26"; exon_id "chr2_45048610_45048744_+"; exonnum "6"; txlen "1394";
chr2	sragcm37_mid	exon	45048610	45048744	0.435935250987184	+	.	gene_id "ENSMUSG00000100135.3"; transcript_id "ENSMUSG00000100135.3_tx_3"; exon_id "chr2_45048610_45048744_+"; exonnum "5"; txlen "1153";
chr2	sragcm37_mid	exon	45048610	45048744	0.433524582755473	+	.	gene_id "ENSMUSG00000100135.3"; transcript_id "ENSMUSG00000100135.3_tx_4"; exon_id "chr2_45048610_45048744_+"; exonnum "4"; txlen "928";
chr2	sragcm37_mid	exon	45048610	45048744	0.258831642175198	+	.	gene_id "ENSMUSG00000100135.3"; transcript_id "ENSMUSG00000100135.3_tx_7"; exon_id "chr2_45048610_45048744_+"; exonnum "5"; txlen "1244";
chr2	sragcm37_mid	exon	45048610	45048744	0.258831642175198	+	.	gene_id "ENSMUSG00000100135.3"; transcript_id "ENSMUSG00000100135.3_tx_8"; exon_id "chr2_45048610_45048744_+"; exonnum "4"; txlen "1019";
chr2	sragcm37_es	exon	45048639	45048954	0.0427034915702306	+	.	gene_id "ENSMUSG00000100135.3"; transcript_id "ENSMUSG00000100135.3_tx_25"; exon_id "chr2_45048639_45048954_+"; exonnum "1"; txlen "818";
chr2	sragcm37_mid	exon	45049119	45049194	0.019113266421633	+	.	gene_id "ENSMUSG00000100135.3"; transcript_id "ENSMUSG00000100135.3_tx_26"; exon_id "chr2_45049119_45049194_+"; exonnum "7"; txlen "1394";
chr2	HAVANA	exon	45052381	45052873	0	+	.	gene_id "ENSMUSG00000100135.3"; transcript_id "ENSMUST00000278717.1"; gene_type "lncRNA"; gene_name "Gm28643"; transcript_type "lncRNA"; transcript_name "Gm28643-204"; exon_number 5; exon_id "ENSMUSE00001552335.1"; level 2; mgi_id "MGI:5579349"; tag "TAGENE"; havana_gene "OTTMUSG00000047523.1";
chr2	HAVANA	exon	45052381	45052882	0	+	.	gene_id "ENSMUSG00000100135.3"; transcript_id "ENSMUST00000278716.1"; gene_type "lncRNA"; gene_name "Gm28643"; transcript_type "lncRNA"; transcript_name "Gm28643-203"; exon_number 5; exon_id "ENSMUSE00001552336.1"; level 2; mgi_id "MGI:5579349"; tag "basic"; tag "TAGENE"; havana_gene "OTTMUSG00000047523.1";
chr2	ENSEMBL_gcm37	exon	45052381	45052882	0.139700122192988	+	.	gene_id "ENSMUSG00000100135.3"; transcript_id "ENSMUSG00000100135.3_tx_10"; exon_id "chr2_45052381_45052882_+"; exonnum "5"; txlen "1085";
chr2	ENSEMBL_gcm37	exon	45052381	45052882	0.114602369796574	+	.	gene_id "ENSMUSG00000100135.3"; transcript_id "ENSMUSG00000100135.3_tx_11"; exon_id "chr2_45052381_45052882_+"; exonnum "5"; txlen "992";
chr2	ENSEMBL_gcm37	exon	45052381	45052882	0.114602369796574	+	.	gene_id "ENSMUSG00000100135.3"; transcript_id "ENSMUSG00000100135.3_tx_12"; exon_id "chr2_45052381_45052882_+"; exonnum "4"; txlen "767";
chr2	ENSEMBL_gcm37	exon	45052381	45052882	0.112285838540686	+	.	gene_id "ENSMUSG00000100135.3"; transcript_id "ENSMUSG00000100135.3_tx_13"; exon_id "chr2_45052381_45052882_+"; exonnum "6"; txlen "1127";
chr2	ENSEMBL_gcm37	exon	45052381	45052882	0.112285838540686	+	.	gene_id "ENSMUSG00000100135.3"; transcript_id "ENSMUSG00000100135.3_tx_14"; exon_id "chr2_45052381_45052882_+"; exonnum "5"; txlen "902";
chr2	ENSEMBL_gcm37	exon	45052381	45052882	0.0795509218976518	+	.	gene_id "ENSMUSG00000100135.3"; transcript_id "ENSMUSG00000100135.3_tx_18"; exon_id "chr2_45052381_45052882_+"; exonnum "6"; txlen "1183";
chr2	ENSEMBL_gcm37	exon	45052381	45052882	0.0795509218976518	+	.	gene_id "ENSMUSG00000100135.3"; transcript_id "ENSMUSG00000100135.3_tx_19"; exon_id "chr2_45052381_45052882_+"; exonnum "5"; txlen "958";
chr2	ENSEMBL_gcm37	exon	45052381	45052882	0.0789576029534598	+	.	gene_id "ENSMUSG00000100135.3"; transcript_id "ENSMUSG00000100135.3_tx_20"; exon_id "chr2_45052381_45052882_+"; exonnum "7"; txlen "1318";
chr2	ENSEMBL_gcm37	exon	45052381	45052882	0.0789576029534598	+	.	gene_id "ENSMUSG00000100135.3"; transcript_id "ENSMUSG00000100135.3_tx_21"; exon_id "chr2_45052381_45052882_+"; exonnum "6"; txlen "1093";
chr2	ENSEMBL_gcm37	exon	45052381	45052882	0.0533661319480581	+	.	gene_id "ENSMUSG00000100135.3"; transcript_id "ENSMUSG00000100135.3_tx_24"; exon_id "chr2_45052381_45052882_+"; exonnum "4"; txlen "860";
chr2	ENSEMBL_gcm37	exon	45052381	45052882	0.0427034915702306	+	.	gene_id "ENSMUSG00000100135.3"; transcript_id "ENSMUSG00000100135.3_tx_25"; exon_id "chr2_45052381_45052882_+"; exonnum "2"; txlen "818";
chr2	ENSEMBL_gcm37	exon	45052381	45052882	0.019113266421633	+	.	gene_id "ENSMUSG00000100135.3"; transcript_id "ENSMUSG00000100135.3_tx_26"; exon_id "chr2_45052381_45052882_+"; exonnum "8"; txlen "1394";
chr2	ENSEMBL_gcm37	exon	45052381	45052882	0.435935250987184	+	.	gene_id "ENSMUSG00000100135.3"; transcript_id "ENSMUSG00000100135.3_tx_3"; exon_id "chr2_45052381_45052882_+"; exonnum "6"; txlen "1153";
chr2	ENSEMBL_gcm37	exon	45052381	45052882	0.433524582755473	+	.	gene_id "ENSMUSG00000100135.3"; transcript_id "ENSMUSG00000100135.3_tx_4"; exon_id "chr2_45052381_45052882_+"; exonnum "5"; txlen "928";
chr2	ENSEMBL_gcm37	exon	45052381	45052882	0.300008106951845	+	.	gene_id "ENSMUSG00000100135.3"; transcript_id "ENSMUSG00000100135.3_tx_5"; exon_id "chr2_45052381_45052882_+"; exonnum "5"; txlen "1109";
chr2	ENSEMBL_gcm37	exon	45052381	45052882	0.277930129369809	+	.	gene_id "ENSMUSG00000100135.3"; transcript_id "ENSMUSG00000100135.3_tx_6"; exon_id "chr2_45052381_45052882_+"; exonnum "4"; txlen "884";
chr2	ENSEMBL_gcm37	exon	45052381	45052882	0.258831642175198	+	.	gene_id "ENSMUSG00000100135.3"; transcript_id "ENSMUSG00000100135.3_tx_7"; exon_id "chr2_45052381_45052882_+"; exonnum "6"; txlen "1244";
chr2	ENSEMBL_gcm37	exon	45052381	45052882	0.258831642175198	+	.	gene_id "ENSMUSG00000100135.3"; transcript_id "ENSMUSG00000100135.3_tx_8"; exon_id "chr2_45052381_45052882_+"; exonnum "5"; txlen "1019";
chr2	HAVANA	exon	45052381	45052889	0	+	.	gene_id "ENSMUSG00000100135.3"; transcript_id "ENSMUST00000278718.1"; gene_type "lncRNA"; gene_name "Gm28643"; transcript_type "lncRNA"; transcript_name "Gm28643-205"; exon_number 5; exon_id "ENSMUSE00001552329.1"; level 2; mgi_id "MGI:5579349"; tag "TAGENE"; havana_gene "OTTMUSG00000047523.1";
chr2	HAVANA	exon	45052381	45052976	0	+	.	gene_id "ENSMUSG00000100135.3"; transcript_id "ENSMUST00000278715.1"; gene_type "lncRNA"; gene_name "Gm28643"; transcript_type "lncRNA"; transcript_name "Gm28643-202"; exon_number 4; exon_id "ENSMUSE00001552332.1"; level 2; mgi_id "MGI:5579349"; tag "Ensembl_canonical"; tag "GENCODE_Primary"; tag "TAGENE"; havana_gene "OTTMUSG00000047523.1";
chr2	HAVANA	exon	45058260	45058479	0	+	.	gene_id "ENSMUSG00000100135.3"; transcript_id "ENSMUST00000188811.2"; gene_type "lncRNA"; gene_name "Gm28643"; transcript_type "lncRNA"; transcript_name "Gm28643-201"; exon_number 2; exon_id "ENSMUSE00001327274.2"; level 2; transcript_support_level "5"; mgi_id "MGI:5579349"; tag "not_organism_supported"; havana_gene "OTTMUSG00000047523.1"; havana_transcript "OTTMUST00000122609.1";
chr2	HAVANA	gene	45086772	45087541	0	+	.	gene_id "ENSMUSG00000136355.1"; gene_type "lncRNA"; gene_name "ENSMUSG00000136355"; level 2;
chr2	HAVANA	transcript	45086772	45087541	0	+	.	gene_id "ENSMUSG00000136355.1"; transcript_id "ENSMUST00000335369.1"; gene_type "lncRNA"; gene_name "ENSMUSG00000136355"; transcript_type "lncRNA"; transcript_name "ENSMUST00000335369"; level 2; tag "basic"; tag "Ensembl_canonical"; tag "GENCODE_Primary"; tag "TAGENE";
chr2	HAVANA	exon	45086772	45087541	0	+	.	gene_id "ENSMUSG00000136355.1"; transcript_id "ENSMUST00000335369.1"; gene_type "lncRNA"; gene_name "ENSMUSG00000136355"; transcript_type "lncRNA"; transcript_name "ENSMUST00000335369"; exon_number 1; exon_id "ENSMUSE00001661219.1"; level 2; tag "basic"; tag "Ensembl_canonical"; tag "GENCODE_Primary"; tag "TAGENE";
chr2	HAVANA	transcript	45087702	45089117	0	+	.	gene_id "ENSMUSG00000120385.2"; transcript_id "ENSMUST00000242524.2"; gene_type "lncRNA"; gene_name "Vis1"; transcript_type "lncRNA"; transcript_name "Vis1-201"; level 2; mgi_id "MGI:96091"; tag "TAGENE";
chr2	HAVANA	exon	45087702	45089117	0	+	.	gene_id "ENSMUSG00000120385.2"; transcript_id "ENSMUST00000242524.2"; gene_type "lncRNA"; gene_name "Vis1"; transcript_type "lncRNA"; transcript_name "Vis1-201"; exon_number 1; exon_id "ENSMUSE00001620824.1"; level 2; mgi_id "MGI:96091"; tag "TAGENE";
chr2	HAVANA	gene	45087702	45328473	0	+	.	gene_id "ENSMUSG00000120385.2"; gene_type "lncRNA"; gene_name "Vis1"; level 2; mgi_id "MGI:96091"; tag "ncRNA_host";
chr2	HAVANA	exon	45087745	45087827	0	+	.	gene_id "ENSMUSG00000120385.2"; transcript_id "ENSMUST00000314319.1"; gene_type "lncRNA"; gene_name "Vis1"; transcript_type "lncRNA"; transcript_name "Vis1-215"; exon_number 1; exon_id "ENSMUSE00001620835.1"; level 2; mgi_id "MGI:96091"; tag "TAGENE";
chr2	HAVANA	transcript	45087745	45170837	0	+	.	gene_id "ENSMUSG00000120385.2"; transcript_id "ENSMUST00000314319.1"; gene_type "lncRNA"; gene_name "Vis1"; transcript_type "lncRNA"; transcript_name "Vis1-215"; level 2; mgi_id "MGI:96091"; tag "TAGENE";
chr2	HAVANA	exon	45087749	45087827	0	+	.	gene_id "ENSMUSG00000120385.2"; transcript_id "ENSMUST00000250078.1"; gene_type "lncRNA"; gene_name "Vis1"; transcript_type "lncRNA"; transcript_name "Vis1-210"; exon_number 1; exon_id "ENSMUSE00001496851.2"; level 2; mgi_id "MGI:96091"; tag "basic";
chr2	HAVANA	transcript	45087749	45179522	0	+	.	gene_id "ENSMUSG00000120385.2"; transcript_id "ENSMUST00000250078.1"; gene_type "lncRNA"; gene_name "Vis1"; transcript_type "lncRNA"; transcript_name "Vis1-210"; level 2; mgi_id "MGI:96091"; tag "basic";
chr2	HAVANA	exon	45087750	45087827	0	+	.	gene_id "ENSMUSG00000120385.2"; transcript_id "ENSMUST00000314318.1"; gene_type "lncRNA"; gene_name "Vis1"; transcript_type "lncRNA"; transcript_name "Vis1-214"; exon_number 1; exon_id "ENSMUSE00001620818.1"; level 2; mgi_id "MGI:96091"; tag "TAGENE";
chr2	HAVANA	transcript	45087750	45188607	0	+	.	gene_id "ENSMUSG00000120385.2"; transcript_id "ENSMUST00000314318.1"; gene_type "lncRNA"; gene_name "Vis1"; transcript_type "lncRNA"; transcript_name "Vis1-214"; level 2; mgi_id "MGI:96091"; tag "TAGENE";
chr2	HAVANA	exon	45087751	45087827	0	+	.	gene_id "ENSMUSG00000120385.2"; transcript_id "ENSMUST00000250079.1"; gene_type "lncRNA"; gene_name "Vis1"; transcript_type "lncRNA"; transcript_name "Vis1-211"; exon_number 1; exon_id "ENSMUSE00001496854.2"; level 2; mgi_id "MGI:96091";
chr2	ENSEMBL_gcm37	exon	45087751	45087827	0.0530375219002847	+	.	gene_id "ENSMUSG00000120385.2"; transcript_id "ENSMUSG00000120385.2_tx_102"; exon_id "chr2_45087751_45087827_+"; exonnum "1"; txlen "2046";
chr2	ENSEMBL_gcm37	exon	45087751	45087827	0.0530375219002847	+	.	gene_id "ENSMUSG00000120385.2"; transcript_id "ENSMUSG00000120385.2_tx_103"; exon_id "chr2_45087751_45087827_+"; exonnum "1"; txlen "1818";
chr2	ENSEMBL_gcm37	exon	45087751	45087827	0.0530375219002847	+	.	gene_id "ENSMUSG00000120385.2"; transcript_id "ENSMUSG00000120385.2_tx_104"; exon_id "chr2_45087751_45087827_+"; exonnum "1"; txlen "1825";
chr2	ENSEMBL_gcm37	exon	45087751	45087827	0.050366382193771	+	.	gene_id "ENSMUSG00000120385.2"; transcript_id "ENSMUSG00000120385.2_tx_107"; exon_id "chr2_45087751_45087827_+"; exonnum "1"; txlen "566";
chr2	ENSEMBL_gcm37	exon	45087751	45087827	0.0467978134414277	+	.	gene_id "ENSMUSG00000120385.2"; transcript_id "ENSMUSG00000120385.2_tx_114"; exon_id "chr2_45087751_45087827_+"; exonnum "1"; txlen "1463";
chr2	ENSEMBL_gcm37	exon	45087751	45087827	0.00232563801874892	+	.	gene_id "ENSMUSG00000120385.2"; transcript_id "ENSMUSG00000120385.2_tx_115"; exon_id "chr2_45087751_45087827_+"; exonnum "1"; txlen "2446";
chr2	ENSEMBL_gcm37	exon	45087751	45087827	0.00232563801874892	+	.	gene_id "ENSMUSG00000120385.2"; transcript_id "ENSMUSG00000120385.2_tx_116"; exon_id "chr2_45087751_45087827_+"; exonnum "1"; txlen "2439";
chr2	ENSEMBL_gcm37	exon	45087751	45087827	0.142919089706005	+	.	gene_id "ENSMUSG00000120385.2"; transcript_id "ENSMUSG00000120385.2_tx_60"; exon_id "chr2_45087751_45087827_+"; exonnum "1"; txlen "1880";
chr2	ENSEMBL_gcm37	exon	45087751	45087827	0.142919089706005	+	.	gene_id "ENSMUSG00000120385.2"; transcript_id "ENSMUSG00000120385.2_tx_61"; exon_id "chr2_45087751_45087827_+"; exonnum "1"; txlen "1887";
chr2	ENSEMBL_gcm37	exon	45087751	45087827	0.140593451687256	+	.	gene_id "ENSMUSG00000120385.2"; transcript_id "ENSMUSG00000120385.2_tx_65"; exon_id "chr2_45087751_45087827_+"; exonnum "1"; txlen "2108";
chr2	ENSEMBL_gcm37	exon	45087751	45087827	0.116994533603569	+	.	gene_id "ENSMUSG00000120385.2"; transcript_id "ENSMUSG00000120385.2_tx_68"; exon_id "chr2_45087751_45087827_+"; exonnum "1"; txlen "973";
chr2	ENSEMBL_gcm37	exon	45087751	45087827	0.113874679374141	+	.	gene_id "ENSMUSG00000120385.2"; transcript_id "ENSMUSG00000120385.2_tx_69"; exon_id "chr2_45087751_45087827_+"; exonnum "1"; txlen "1587";
chr2	ENSEMBL_gcm37	exon	45087751	45087827	0.113874679374141	+	.	gene_id "ENSMUSG00000120385.2"; transcript_id "ENSMUSG00000120385.2_tx_70"; exon_id "chr2_45087751_45087827_+"; exonnum "1"; txlen "1815";
chr2	ENSEMBL_gcm37	exon	45087751	45087827	0.113874679374141	+	.	gene_id "ENSMUSG00000120385.2"; transcript_id "ENSMUSG00000120385.2_tx_71"; exon_id "chr2_45087751_45087827_+"; exonnum "1"; txlen "1822";
chr2	ENSEMBL_gcm37	exon	45087751	45087827	0.113874679374141	+	.	gene_id "ENSMUSG00000120385.2"; transcript_id "ENSMUSG00000120385.2_tx_72"; exon_id "chr2_45087751_45087827_+"; exonnum "1"; txlen "1594";
chr2	ENSEMBL_gcm37	exon	45087751	45087827	0.113874679374141	+	.	gene_id "ENSMUSG00000120385.2"; transcript_id "ENSMUSG00000120385.2_tx_73"; exon_id "chr2_45087751_45087827_+"; exonnum "1"; txlen "657";
chr2	ENSEMBL_gcm37	exon	45087751	45087827	0.0873559184239984	+	.	gene_id "ENSMUSG00000120385.2"; transcript_id "ENSMUSG00000120385.2_tx_91"; exon_id "chr2_45087751_45087827_+"; exonnum "1"; txlen "1903";
chr2	ENSEMBL_gcm37	exon	45087751	45087827	0.0678393410361307	+	.	gene_id "ENSMUSG00000120385.2"; transcript_id "ENSMUSG00000120385.2_tx_97"; exon_id "chr2_45087751_45087827_+"; exonnum "1"; txlen "2114";
chr2	ENSEMBL_gcm37	exon	45087751	45087827	0.0672212399080875	+	.	gene_id "ENSMUSG00000120385.2"; transcript_id "ENSMUSG00000120385.2_tx_99"; exon_id "chr2_45087751_45087827_+"; exonnum "1"; txlen "2118";
chr2	HAVANA	transcript	45087751	45188607	0	+	.	gene_id "ENSMUSG00000120385.2"; transcript_id "ENSMUST00000250079.1"; gene_type "lncRNA"; gene_name "Vis1"; transcript_type "lncRNA"; transcript_name "Vis1-211"; level 2; mgi_id "MGI:96091";
chr2	HAVANA	exon	45087773	45087827	0	+	.	gene_id "ENSMUSG00000120385.2"; transcript_id "ENSMUST00000314321.1"; gene_type "lncRNA"; gene_name "Vis1"; transcript_type "lncRNA"; transcript_name "Vis1-217"; exon_number 1; exon_id "ENSMUSE00001620839.1"; level 2; mgi_id "MGI:96091"; tag "TAGENE";
chr2	HAVANA	transcript	45087773	45169341	0	+	.	gene_id "ENSMUSG00000120385.2"; transcript_id "ENSMUST00000314321.1"; gene_type "lncRNA"; gene_name "Vis1"; transcript_type "lncRNA"; transcript_name "Vis1-217"; level 2; mgi_id "MGI:96091"; tag "TAGENE";
chr2	HAVANA	exon	45087789	45087827	0	+	.	gene_id "ENSMUSG00000120385.2"; transcript_id "ENSMUST00000314320.1"; gene_type "lncRNA"; gene_name "Vis1"; transcript_type "lncRNA"; transcript_name "Vis1-216"; exon_number 1; exon_id "ENSMUSE00001620813.1"; level 2; mgi_id "MGI:96091"; tag "basic"; tag "TAGENE";
chr2	HAVANA	transcript	45087789	45169357	0	+	.	gene_id "ENSMUSG00000120385.2"; transcript_id "ENSMUST00000314320.1"; gene_type "lncRNA"; gene_name "Vis1"; transcript_type "lncRNA"; transcript_name "Vis1-216"; level 2; mgi_id "MGI:96091"; tag "basic"; tag "TAGENE";
chr2	HAVANA	exon	45089069	45089303	0	+	.	gene_id "ENSMUSG00000120385.2"; transcript_id "ENSMUST00000250078.1"; gene_type "lncRNA"; gene_name "Vis1"; transcript_type "lncRNA"; transcript_name "Vis1-210"; exon_number 2; exon_id "ENSMUSE00001496856.2"; level 2; mgi_id "MGI:96091"; tag "basic";
chr2	ENSEMBL_gcm37	exon	45089069	45089303	0.050366382193771	+	.	gene_id "ENSMUSG00000120385.2"; transcript_id "ENSMUSG00000120385.2_tx_107"; exon_id "chr2_45089069_45089303_+"; exonnum "2"; txlen "566";
chr2	ENSEMBL_gcm37	exon	45089069	45089303	0.00232563801874892	+	.	gene_id "ENSMUSG00000120385.2"; transcript_id "ENSMUSG00000120385.2_tx_115"; exon_id "chr2_45089069_45089303_+"; exonnum "2"; txlen "2446";
chr2	ENSEMBL_gcm37	exon	45089069	45089303	0.00232563801874892	+	.	gene_id "ENSMUSG00000120385.2"; transcript_id "ENSMUSG00000120385.2_tx_116"; exon_id "chr2_45089069_45089303_+"; exonnum "2"; txlen "2439";
chr2	HAVANA	exon	45089083	45089303	0	+	.	gene_id "ENSMUSG00000120385.2"; transcript_id "ENSMUST00000314321.1"; gene_type "lncRNA"; gene_name "Vis1"; transcript_type "lncRNA"; transcript_name "Vis1-217"; exon_number 2; exon_id "ENSMUSE00001620817.1"; level 2; mgi_id "MGI:96091"; tag "TAGENE";
chr2	HAVANA	exon	45089083	45089303	0	+	.	gene_id "ENSMUSG00000120385.2"; transcript_id "ENSMUST00000314320.1"; gene_type "lncRNA"; gene_name "Vis1"; transcript_type "lncRNA"; transcript_name "Vis1-216"; exon_number 2; exon_id "ENSMUSE00001620817.1"; level 2; mgi_id "MGI:96091"; tag "basic"; tag "TAGENE";
chr2	sragcm37_ss	exon	45090080	45090333	0.050366382193771	+	.	gene_id "ENSMUSG00000120385.2"; transcript_id "ENSMUSG00000120385.2_tx_107"; exon_id "chr2_45090080_45090333_+"; exonnum "3"; txlen "566";
chr2	HAVANA	exon	45112366	45112461	0	+	.	gene_id "ENSMUSG00000120385.2"; transcript_id "ENSMUST00000314318.1"; gene_type "lncRNA"; gene_name "Vis1"; transcript_type "lncRNA"; transcript_name "Vis1-214"; exon_number 2; exon_id "ENSMUSE00001496853.2"; level 2; mgi_id "MGI:96091"; tag "TAGENE";
chr2	HAVANA	exon	45112366	45112461	0	+	.	gene_id "ENSMUSG00000120385.2"; transcript_id "ENSMUST00000250079.1"; gene_type "lncRNA"; gene_name "Vis1"; transcript_type "lncRNA"; transcript_name "Vis1-211"; exon_number 2; exon_id "ENSMUSE00001496853.2"; level 2; mgi_id "MGI:96091";
chr2	HAVANA	exon	45112366	45112461	0	+	.	gene_id "ENSMUSG00000120385.2"; transcript_id "ENSMUST00000314320.1"; gene_type "lncRNA"; gene_name "Vis1"; transcript_type "lncRNA"; transcript_name "Vis1-216"; exon_number 3; exon_id "ENSMUSE00001496853.2"; level 2; mgi_id "MGI:96091"; tag "basic"; tag "TAGENE";
chr2	ENSEMBL_gcm37	exon	45112366	45112461	0.00232563801874892	+	.	gene_id "ENSMUSG00000120385.2"; transcript_id "ENSMUSG00000120385.2_tx_115"; exon_id "chr2_45112366_45112461_+"; exonnum "3"; txlen "2446";
chr2	ENSEMBL_gcm37	exon	45112366	45112461	0.00232563801874892	+	.	gene_id "ENSMUSG00000120385.2"; transcript_id "ENSMUSG00000120385.2_tx_116"; exon_id "chr2_45112366_45112461_+"; exonnum "3"; txlen "2439";
chr2	HAVANA	exon	45129176	45129484	0	+	.	gene_id "ENSMUSG00000120385.2"; transcript_id "ENSMUST00000242926.2"; gene_type "lncRNA"; gene_name "Vis1"; transcript_type "lncRNA"; transcript_name "Vis1-202"; exon_number 1; exon_id "ENSMUSE00001620825.1"; level 2; mgi_id "MGI:96091"; tag "TAGENE";
chr2	HAVANA	exon	45129176	45129484	0	+	.	gene_id "ENSMUSG00000120385.2"; transcript_id "ENSMUST00000250040.1"; gene_type "lncRNA"; gene_name "Vis1"; transcript_type "lncRNA"; transcript_name "Vis1-204"; exon_number 1; exon_id "ENSMUSE00001620825.1"; level 2; mgi_id "MGI:96091"; tag "RNA_Seq_supported_only"; tag "basic"; tag "TAGENE";
chr2	HAVANA	transcript	45129176	45169052	0	+	.	gene_id "ENSMUSG00000120385.2"; transcript_id "ENSMUST00000242926.2"; gene_type "lncRNA"; gene_name "Vis1"; transcript_type "lncRNA"; transcript_name "Vis1-202"; level 2; mgi_id "MGI:96091"; tag "TAGENE";
chr2	HAVANA	transcript	45129176	45199389	0	+	.	gene_id "ENSMUSG00000120385.2"; transcript_id "ENSMUST00000250040.1"; gene_type "lncRNA"; gene_name "Vis1"; transcript_type "lncRNA"; transcript_name "Vis1-204"; level 2; mgi_id "MGI:96091"; tag "RNA_Seq_supported_only"; tag "basic"; tag "TAGENE";
chr2	HAVANA	exon	45129195	45129484	0	+	.	gene_id "ENSMUSG00000120385.2"; transcript_id "ENSMUST00000314325.1"; gene_type "lncRNA"; gene_name "Vis1"; transcript_type "lncRNA"; transcript_name "Vis1-221"; exon_number 1; exon_id "ENSMUSE00001620845.1"; level 2; mgi_id "MGI:96091"; tag "basic"; tag "TAGENE";
chr2	HAVANA	transcript	45129195	45189171	0	+	.	gene_id "ENSMUSG00000120385.2"; transcript_id "ENSMUST00000314325.1"; gene_type "lncRNA"; gene_name "Vis1"; transcript_type "lncRNA"; transcript_name "Vis1-221"; level 2; mgi_id "MGI:96091"; tag "basic"; tag "TAGENE";
chr2	HAVANA	exon	45129200	45129484	0	+	.	gene_id "ENSMUSG00000120385.2"; transcript_id "ENSMUST00000244809.2"; gene_type "lncRNA"; gene_name "Vis1"; transcript_type "lncRNA"; transcript_name "Vis1-203"; exon_number 1; exon_id "ENSMUSE00001620836.1"; level 2; mgi_id "MGI:96091"; tag "TAGENE";
chr2	HAVANA	exon	45129200	45129484	0	+	.	gene_id "ENSMUSG00000120385.2"; transcript_id "ENSMUST00000314323.1"; gene_type "lncRNA"; gene_name "Vis1"; transcript_type "lncRNA"; transcript_name "Vis1-219"; exon_number 1; exon_id "ENSMUSE00001620836.1"; level 2; mgi_id "MGI:96091"; tag "TAGENE";
chr2	HAVANA	transcript	45129200	45169052	0	+	.	gene_id "ENSMUSG00000120385.2"; transcript_id "ENSMUST00000244809.2"; gene_type "lncRNA"; gene_name "Vis1"; transcript_type "lncRNA"; transcript_name "Vis1-203"; level 2; mgi_id "MGI:96091"; tag "TAGENE";
chr2	HAVANA	transcript	45129200	45199397	0	+	.	gene_id "ENSMUSG00000120385.2"; transcript_id "ENSMUST00000314323.1"; gene_type "lncRNA"; gene_name "Vis1"; transcript_type "lncRNA"; transcript_name "Vis1-219"; level 2; mgi_id "MGI:96091"; tag "TAGENE";
chr2	HAVANA	exon	45129229	45129484	0	+	.	gene_id "ENSMUSG00000120385.2"; transcript_id "ENSMUST00000250041.1"; gene_type "lncRNA"; gene_name "Vis1"; transcript_type "lncRNA"; transcript_name "Vis1-205"; exon_number 1; exon_id "ENSMUSE00001496742.2"; level 2; mgi_id "MGI:96091"; tag "RNA_Seq_supported_only";
chr2	HAVANA	transcript	45129229	45290034	0	+	.	gene_id "ENSMUSG00000120385.2"; transcript_id "ENSMUST00000250041.1"; gene_type "lncRNA"; gene_name "Vis1"; transcript_type "lncRNA"; transcript_name "Vis1-205"; level 2; mgi_id "MGI:96091"; tag "RNA_Seq_supported_only";
chr2	HAVANA	exon	45129238	45129484	0	+	.	gene_id "ENSMUSG00000120385.2"; transcript_id "ENSMUST00000250042.1"; gene_type "lncRNA"; gene_name "Vis1"; transcript_type "lncRNA"; transcript_name "Vis1-206"; exon_number 1; exon_id "ENSMUSE00001496743.2"; level 2; mgi_id "MGI:96091"; tag "RNA_Seq_supported_only"; tag "basic";
chr2	HAVANA	transcript	45129238	45179525	0	+	.	gene_id "ENSMUSG00000120385.2"; transcript_id "ENSMUST00000250042.1"; gene_type "lncRNA"; gene_name "Vis1"; transcript_type "lncRNA"; transcript_name "Vis1-206"; level 2; mgi_id "MGI:96091"; tag "RNA_Seq_supported_only"; tag "basic";
chr2	HAVANA	exon	45129240	45129484	0	+	.	gene_id "ENSMUSG00000120385.2"; transcript_id "ENSMUST00000314327.1"; gene_type "lncRNA"; gene_name "Vis1"; transcript_type "lncRNA"; transcript_name "Vis1-223"; exon_number 1; exon_id "ENSMUSE00001620844.1"; level 2; mgi_id "MGI:96091"; tag "basic"; tag "TAGENE";
chr2	ENSEMBL_gcm37	exon	45129240	45129484	0.0467978134414277	+	.	gene_id "ENSMUSG00000120385.2"; transcript_id "ENSMUSG00000120385.2_tx_108"; exon_id "chr2_45129240_45129484_+"; exonnum "1"; txlen "1400";
chr2	ENSEMBL_gcm37	exon	45129240	45129484	0.0467978134414277	+	.	gene_id "ENSMUSG00000120385.2"; transcript_id "ENSMUSG00000120385.2_tx_110"; exon_id "chr2_45129240_45129484_+"; exonnum "1"; txlen "1407";
chr2	ENSEMBL_gcm37	exon	45129240	45129484	0.0467978134414277	+	.	gene_id "ENSMUSG00000120385.2"; transcript_id "ENSMUSG00000120385.2_tx_112"; exon_id "chr2_45129240_45129484_+"; exonnum "1"; txlen "1693";
chr2	ENSEMBL_gcm37	exon	45129240	45129484	0.0467978134414277	+	.	gene_id "ENSMUSG00000120385.2"; transcript_id "ENSMUSG00000120385.2_tx_113"; exon_id "chr2_45129240_45129484_+"; exonnum "1"; txlen "1700";
chr2	ENSEMBL_gcm37	exon	45129240	45129484	0.32602476697528	+	.	gene_id "ENSMUSG00000120385.2"; transcript_id "ENSMUSG00000120385.2_tx_28"; exon_id "chr2_45129240_45129484_+"; exonnum "1"; txlen "1755";
chr2	ENSEMBL_gcm37	exon	45129240	45129484	0.32602476697528	+	.	gene_id "ENSMUSG00000120385.2"; transcript_id "ENSMUSG00000120385.2_tx_29"; exon_id "chr2_45129240_45129484_+"; exonnum "1"; txlen "1983";
chr2	ENSEMBL_gcm37	exon	45129240	45129484	0.32602476697528	+	.	gene_id "ENSMUSG00000120385.2"; transcript_id "ENSMUSG00000120385.2_tx_30"; exon_id "chr2_45129240_45129484_+"; exonnum "1"; txlen "1762";
chr2	ENSEMBL_gcm37	exon	45129240	45129484	0.32602476697528	+	.	gene_id "ENSMUSG00000120385.2"; transcript_id "ENSMUSG00000120385.2_tx_31"; exon_id "chr2_45129240_45129484_+"; exonnum "1"; txlen "1990";
chr2	ENSEMBL_gcm37	exon	45129240	45129484	0.310406788212093	+	.	gene_id "ENSMUSG00000120385.2"; transcript_id "ENSMUSG00000120385.2_tx_32"; exon_id "chr2_45129240_45129484_+"; exonnum "1"; txlen "1190";
chr2	ENSEMBL_gcm37	exon	45129240	45129484	0.310406788212093	+	.	gene_id "ENSMUSG00000120385.2"; transcript_id "ENSMUSG00000120385.2_tx_33"; exon_id "chr2_45129240_45129484_+"; exonnum "1"; txlen "1183";
chr2	ENSEMBL_gcm37	exon	45129240	45129484	0.310406788212093	+	.	gene_id "ENSMUSG00000120385.2"; transcript_id "ENSMUSG00000120385.2_tx_34"; exon_id "chr2_45129240_45129484_+"; exonnum "1"; txlen "2120";
chr2	ENSEMBL_gcm37	exon	45129240	45129484	0.310406788212093	+	.	gene_id "ENSMUSG00000120385.2"; transcript_id "ENSMUSG00000120385.2_tx_35"; exon_id "chr2_45129240_45129484_+"; exonnum "1"; txlen "2113";
chr2	ENSEMBL_gcm37	exon	45129240	45129484	0.233052753529813	+	.	gene_id "ENSMUSG00000120385.2"; transcript_id "ENSMUSG00000120385.2_tx_38"; exon_id "chr2_45129240_45129484_+"; exonnum "1"; txlen "2009";
chr2	ENSEMBL_gcm37	exon	45129240	45129484	0.233052753529813	+	.	gene_id "ENSMUSG00000120385.2"; transcript_id "ENSMUSG00000120385.2_tx_39"; exon_id "chr2_45129240_45129484_+"; exonnum "1"; txlen "2016";
chr2	ENSEMBL_gcm37	exon	45129240	45129484	0.220579896571349	+	.	gene_id "ENSMUSG00000120385.2"; transcript_id "ENSMUSG00000120385.2_tx_42"; exon_id "chr2_45129240_45129484_+"; exonnum "1"; txlen "2293";
chr2	ENSEMBL_gcm37	exon	45129240	45129484	0.220579896571349	+	.	gene_id "ENSMUSG00000120385.2"; transcript_id "ENSMUSG00000120385.2_tx_43"; exon_id "chr2_45129240_45129484_+"; exonnum "1"; txlen "2220";
chr2	ENSEMBL_gcm37	exon	45129240	45129484	0.220579896571349	+	.	gene_id "ENSMUSG00000120385.2"; transcript_id "ENSMUSG00000120385.2_tx_44"; exon_id "chr2_45129240_45129484_+"; exonnum "1"; txlen "2227";
chr2	ENSEMBL_gcm37	exon	45129240	45129484	0.213274507618073	+	.	gene_id "ENSMUSG00000120385.2"; transcript_id "ENSMUSG00000120385.2_tx_45"; exon_id "chr2_45129240_45129484_+"; exonnum "1"; txlen "2286";
chr2	ENSEMBL_gcm37	exon	45129240	45129484	0.187614609556481	+	.	gene_id "ENSMUSG00000120385.2"; transcript_id "ENSMUSG00000120385.2_tx_47"; exon_id "chr2_45129240_45129484_+"; exonnum "1"; txlen "2289";
chr2	ENSEMBL_gcm37	exon	45129240	45129484	0.187614609556481	+	.	gene_id "ENSMUSG00000120385.2"; transcript_id "ENSMUSG00000120385.2_tx_48"; exon_id "chr2_45129240_45129484_+"; exonnum "1"; txlen "2282";
chr2	ENSEMBL_gcm37	exon	45129240	45129484	0.177831691077425	+	.	gene_id "ENSMUSG00000120385.2"; transcript_id "ENSMUSG00000120385.2_tx_50"; exon_id "chr2_45129240_45129484_+"; exonnum "1"; txlen "825";
chr2	ENSEMBL_gcm37	exon	45129240	45129484	0.177831691077425	+	.	gene_id "ENSMUSG00000120385.2"; transcript_id "ENSMUSG00000120385.2_tx_51"; exon_id "chr2_45129240_45129484_+"; exonnum "1"; txlen "832";
chr2	ENSEMBL_gcm37	exon	45129240	45129484	0.142919089706005	+	.	gene_id "ENSMUSG00000120385.2"; transcript_id "ENSMUSG00000120385.2_tx_57"; exon_id "chr2_45129240_45129484_+"; exonnum "1"; txlen "2048";
chr2	ENSEMBL_gcm37	exon	45129240	45129484	0.142919089706005	+	.	gene_id "ENSMUSG00000120385.2"; transcript_id "ENSMUSG00000120385.2_tx_58"; exon_id "chr2_45129240_45129484_+"; exonnum "1"; txlen "2055";
chr2	ENSEMBL_gcm37	exon	45129240	45129484	0.142919089706005	+	.	gene_id "ENSMUSG00000120385.2"; transcript_id "ENSMUSG00000120385.2_tx_59"; exon_id "chr2_45129240_45129484_+"; exonnum "1"; txlen "1118";
chr2	ENSEMBL_gcm37	exon	45129240	45129484	0.140593451687256	+	.	gene_id "ENSMUSG00000120385.2"; transcript_id "ENSMUSG00000120385.2_tx_63"; exon_id "chr2_45129240_45129484_+"; exonnum "1"; txlen "2276";
chr2	ENSEMBL_gcm37	exon	45129240	45129484	0.140593451687256	+	.	gene_id "ENSMUSG00000120385.2"; transcript_id "ENSMUSG00000120385.2_tx_64"; exon_id "chr2_45129240_45129484_+"; exonnum "1"; txlen "2283";
chr2	ENSEMBL_gcm37	exon	45129240	45129484	0.105150940308098	+	.	gene_id "ENSMUSG00000120385.2"; transcript_id "ENSMUSG00000120385.2_tx_77"; exon_id "chr2_45129240_45129484_+"; exonnum "1"; txlen "2071";
chr2	ENSEMBL_gcm37	exon	45129240	45129484	0.0875003437605417	+	.	gene_id "ENSMUSG00000120385.2"; transcript_id "ENSMUSG00000120385.2_tx_87"; exon_id "chr2_45129240_45129484_+"; exonnum "1"; txlen "774";
chr2	ENSEMBL_gcm37	exon	45129240	45129484	0.0875003437605417	+	.	gene_id "ENSMUSG00000120385.2"; transcript_id "ENSMUSG00000120385.2_tx_88"; exon_id "chr2_45129240_45129484_+"; exonnum "1"; txlen "840";
chr2	ENSEMBL_gcm37	exon	45129240	45129484	0.0875003437605417	+	.	gene_id "ENSMUSG00000120385.2"; transcript_id "ENSMUSG00000120385.2_tx_89"; exon_id "chr2_45129240_45129484_+"; exonnum "1"; txlen "836";
chr2	ENSEMBL_gcm37	exon	45129240	45129484	0.0873559184239984	+	.	gene_id "ENSMUSG00000120385.2"; transcript_id "ENSMUSG00000120385.2_tx_90"; exon_id "chr2_45129240_45129484_+"; exonnum "1"; txlen "2078";
chr2	HAVANA	transcript	45129240	45171984	0	+	.	gene_id "ENSMUSG00000120385.2"; transcript_id "ENSMUST00000314327.1"; gene_type "lncRNA"; gene_name "Vis1"; transcript_type "lncRNA"; transcript_name "Vis1-223"; level 2; mgi_id "MGI:96091"; tag "basic"; tag "TAGENE";
chr2	HAVANA	exon	45129245	45129484	0	+	.	gene_id "ENSMUSG00000120385.2"; transcript_id "ENSMUST00000314322.1"; gene_type "lncRNA"; gene_name "Vis1"; transcript_type "lncRNA"; transcript_name "Vis1-218"; exon_number 1; exon_id "ENSMUSE00001620819.1"; level 2; mgi_id "MGI:96091"; tag "TAGENE";
chr2	HAVANA	transcript	45129245	45199475	0	+	.	gene_id "ENSMUSG00000120385.2"; transcript_id "ENSMUST00000314322.1"; gene_type "lncRNA"; gene_name "Vis1"; transcript_type "lncRNA"; transcript_name "Vis1-218"; level 2; mgi_id "MGI:96091"; tag "TAGENE";
chr2	HAVANA	exon	45129284	45129484	0	+	.	gene_id "ENSMUSG00000120385.2"; transcript_id "ENSMUST00000250043.1"; gene_type "lncRNA"; gene_name "Vis1"; transcript_type "lncRNA"; transcript_name "Vis1-207"; exon_number 1; exon_id "ENSMUSE00001496756.2"; level 2; mgi_id "MGI:96091"; tag "RNA_Seq_supported_only";
chr2	HAVANA	exon	45129284	45129484	0	+	.	gene_id "ENSMUSG00000120385.2"; transcript_id "ENSMUST00000314326.1"; gene_type "lncRNA"; gene_name "Vis1"; transcript_type "lncRNA"; transcript_name "Vis1-222"; exon_number 1; exon_id "ENSMUSE00001496756.2"; level 2; mgi_id "MGI:96091"; tag "TAGENE";
chr2	HAVANA	exon	45129284	45129484	0	+	.	gene_id "ENSMUSG00000120385.2"; transcript_id "ENSMUST00000314317.1"; gene_type "lncRNA"; gene_name "Vis1"; transcript_type "lncRNA"; transcript_name "Vis1-213"; exon_number 1; exon_id "ENSMUSE00001496756.2"; level 2; mgi_id "MGI:96091"; tag "basic"; tag "TAGENE";
chr2	HAVANA	transcript	45129284	45170248	0	+	.	gene_id "ENSMUSG00000120385.2"; transcript_id "ENSMUST00000250043.1"; gene_type "lncRNA"; gene_name "Vis1"; transcript_type "lncRNA"; transcript_name "Vis1-207"; level 2; mgi_id "MGI:96091"; tag "RNA_Seq_supported_only";
chr2	HAVANA	transcript	45129284	45188603	0	+	.	gene_id "ENSMUSG00000120385.2"; transcript_id "ENSMUST00000314326.1"; gene_type "lncRNA"; gene_name "Vis1"; transcript_type "lncRNA"; transcript_name "Vis1-222"; level 2; mgi_id "MGI:96091"; tag "TAGENE";
chr2	HAVANA	transcript	45129284	45231891	0	+	.	gene_id "ENSMUSG00000120385.2"; transcript_id "ENSMUST00000314317.1"; gene_type "lncRNA"; gene_name "Vis1"; transcript_type "lncRNA"; transcript_name "Vis1-213"; level 2; mgi_id "MGI:96091"; tag "basic"; tag "TAGENE";
chr2	HAVANA	exon	45129313	45129484	0	+	.	gene_id "ENSMUSG00000120385.2"; transcript_id "ENSMUST00000314324.1"; gene_type "lncRNA"; gene_name "Vis1"; transcript_type "lncRNA"; transcript_name "Vis1-220"; exon_number 1; exon_id "ENSMUSE00001620840.1"; level 2; mgi_id "MGI:96091"; tag "TAGENE";
chr2	HAVANA	transcript	45129313	45199389	0	+	.	gene_id "ENSMUSG00000120385.2"; transcript_id "ENSMUST00000314324.1"; gene_type "lncRNA"; gene_name "Vis1"; transcript_type "lncRNA"; transcript_name "Vis1-220"; level 2; mgi_id "MGI:96091"; tag "TAGENE";
chr2	HAVANA	exon	45129352	45129484	0	+	.	gene_id "ENSMUSG00000120385.2"; transcript_id "ENSMUST00000250044.1"; gene_type "lncRNA"; gene_name "Vis1"; transcript_type "lncRNA"; transcript_name "Vis1-208"; exon_number 1; exon_id "ENSMUSE00001496740.2"; level 2; mgi_id "MGI:96091"; tag "RNA_Seq_supported_only";
chr2	HAVANA	transcript	45129352	45289670	0	+	.	gene_id "ENSMUSG00000120385.2"; transcript_id "ENSMUST00000250044.1"; gene_type "lncRNA"; gene_name "Vis1"; transcript_type "lncRNA"; transcript_name "Vis1-208"; level 2; mgi_id "MGI:96091"; tag "RNA_Seq_supported_only";
chr2	HAVANA	exon	45129368	45129484	0	+	.	gene_id "ENSMUSG00000120385.2"; transcript_id "ENSMUST00000314316.1"; gene_type "lncRNA"; gene_name "Vis1"; transcript_type "lncRNA"; transcript_name "Vis1-212"; exon_number 1; exon_id "ENSMUSE00001496748.2"; level 2; mgi_id "MGI:96091"; tag "TAGENE";
chr2	HAVANA	exon	45129368	45129484	0	+	.	gene_id "ENSMUSG00000120385.2"; transcript_id "ENSMUST00000250045.1"; gene_type "lncRNA"; gene_name "Vis1"; transcript_type "lncRNA"; transcript_name "Vis1-209"; exon_number 1; exon_id "ENSMUSE00001496748.2"; level 2; mgi_id "MGI:96091"; tag "RNA_Seq_supported_only"; tag "basic"; tag "Ensembl_canonical"; tag "GENCODE_Primary";
chr2	HAVANA	transcript	45129368	45299373	0	+	.	gene_id "ENSMUSG00000120385.2"; transcript_id "ENSMUST00000314316.1"; gene_type "lncRNA"; gene_name "Vis1"; transcript_type "lncRNA"; transcript_name "Vis1-212"; level 2; mgi_id "MGI:96091"; tag "TAGENE";
chr2	HAVANA	transcript	45129368	45328473	0	+	.	gene_id "ENSMUSG00000120385.2"; transcript_id "ENSMUST00000250045.1"; gene_type "lncRNA"; gene_name "Vis1"; transcript_type "lncRNA"; transcript_name "Vis1-209"; level 2; mgi_id "MGI:96091"; tag "RNA_Seq_supported_only"; tag "basic"; tag "Ensembl_canonical"; tag "GENCODE_Primary";
chr2	HAVANA	exon	45132895	45132956	0	+	.	gene_id "ENSMUSG00000120385.2"; transcript_id "ENSMUST00000314319.1"; gene_type "lncRNA"; gene_name "Vis1"; transcript_type "lncRNA"; transcript_name "Vis1-215"; exon_number 2; exon_id "ENSMUSE00001484484.1"; level 2; mgi_id "MGI:96091"; tag "TAGENE";
chr2	HAVANA	exon	45132895	45132956	0	+	.	gene_id "ENSMUSG00000120385.2"; transcript_id "ENSMUST00000314318.1"; gene_type "lncRNA"; gene_name "Vis1"; transcript_type "lncRNA"; transcript_name "Vis1-214"; exon_number 3; exon_id "ENSMUSE00001484484.1"; level 2; mgi_id "MGI:96091"; tag "TAGENE";
chr2	HAVANA	exon	45132895	45132956	0	+	.	gene_id "ENSMUSG00000120385.2"; transcript_id "ENSMUST00000314325.1"; gene_type "lncRNA"; gene_name "Vis1"; transcript_type "lncRNA"; transcript_name "Vis1-221"; exon_number 2; exon_id "ENSMUSE00001484484.1"; level 2; mgi_id "MGI:96091"; tag "basic"; tag "TAGENE";
chr2	HAVANA	exon	45132895	45132956	0	+	.	gene_id "ENSMUSG00000120385.2"; transcript_id "ENSMUST00000244809.2"; gene_type "lncRNA"; gene_name "Vis1"; transcript_type "lncRNA"; transcript_name "Vis1-203"; exon_number 2; exon_id "ENSMUSE00001484484.1"; level 2; mgi_id "MGI:96091"; tag "TAGENE";
chr2	HAVANA	exon	45132895	45132956	0	+	.	gene_id "ENSMUSG00000120385.2"; transcript_id "ENSMUST00000314317.1"; gene_type "lncRNA"; gene_name "Vis1"; transcript_type "lncRNA"; transcript_name "Vis1-213"; exon_number 2; exon_id "ENSMUSE00001484484.1"; level 2; mgi_id "MGI:96091"; tag "basic"; tag "TAGENE";
chr2	HAVANA	exon	45132895	45132956	0	+	.	gene_id "ENSMUSG00000120385.2"; transcript_id "ENSMUST00000314324.1"; gene_type "lncRNA"; gene_name "Vis1"; transcript_type "lncRNA"; transcript_name "Vis1-220"; exon_number 2; exon_id "ENSMUSE00001484484.1"; level 2; mgi_id "MGI:96091"; tag "TAGENE";
chr2	HAVANA	exon	45132895	45132956	0	+	.	gene_id "ENSMUSG00000120385.2"; transcript_id "ENSMUST00000250044.1"; gene_type "lncRNA"; gene_name "Vis1"; transcript_type "lncRNA"; transcript_name "Vis1-208"; exon_number 2; exon_id "ENSMUSE00001484484.1"; level 2; mgi_id "MGI:96091"; tag "RNA_Seq_supported_only";
chr2	ENSEMBL_gcm37	exon	45132895	45132956	0.0467978134414277	+	.	gene_id "ENSMUSG00000120385.2"; transcript_id "ENSMUSG00000120385.2_tx_108"; exon_id "chr2_45132895_45132956_+"; exonnum "2"; txlen "1400";
chr2	ENSEMBL_gcm37	exon	45132895	45132956	0.0467978134414277	+	.	gene_id "ENSMUSG00000120385.2"; transcript_id "ENSMUSG00000120385.2_tx_110"; exon_id "chr2_45132895_45132956_+"; exonnum "2"; txlen "1407";
chr2	ENSEMBL_gcm37	exon	45132895	45132956	0.0467978134414277	+	.	gene_id "ENSMUSG00000120385.2"; transcript_id "ENSMUSG00000120385.2_tx_112"; exon_id "chr2_45132895_45132956_+"; exonnum "2"; txlen "1693";
chr2	ENSEMBL_gcm37	exon	45132895	45132956	0.0467978134414277	+	.	gene_id "ENSMUSG00000120385.2"; transcript_id "ENSMUSG00000120385.2_tx_113"; exon_id "chr2_45132895_45132956_+"; exonnum "2"; txlen "1700";
chr2	ENSEMBL_gcm37	exon	45132895	45132956	0.00232563801874892	+	.	gene_id "ENSMUSG00000120385.2"; transcript_id "ENSMUSG00000120385.2_tx_115"; exon_id "chr2_45132895_45132956_+"; exonnum "4"; txlen "2446";
chr2	ENSEMBL_gcm37	exon	45132895	45132956	0.00232563801874892	+	.	gene_id "ENSMUSG00000120385.2"; transcript_id "ENSMUSG00000120385.2_tx_116"; exon_id "chr2_45132895_45132956_+"; exonnum "4"; txlen "2439";
chr2	ENSEMBL_gcm37	exon	45132895	45132956	0.32602476697528	+	.	gene_id "ENSMUSG00000120385.2"; transcript_id "ENSMUSG00000120385.2_tx_28"; exon_id "chr2_45132895_45132956_+"; exonnum "2"; txlen "1755";
chr2	ENSEMBL_gcm37	exon	45132895	45132956	0.32602476697528	+	.	gene_id "ENSMUSG00000120385.2"; transcript_id "ENSMUSG00000120385.2_tx_29"; exon_id "chr2_45132895_45132956_+"; exonnum "2"; txlen "1983";
chr2	ENSEMBL_gcm37	exon	45132895	45132956	0.32602476697528	+	.	gene_id "ENSMUSG00000120385.2"; transcript_id "ENSMUSG00000120385.2_tx_30"; exon_id "chr2_45132895_45132956_+"; exonnum "2"; txlen "1762";
chr2	ENSEMBL_gcm37	exon	45132895	45132956	0.32602476697528	+	.	gene_id "ENSMUSG00000120385.2"; transcript_id "ENSMUSG00000120385.2_tx_31"; exon_id "chr2_45132895_45132956_+"; exonnum "2"; txlen "1990";
chr2	ENSEMBL_gcm37	exon	45132895	45132956	0.187614609556481	+	.	gene_id "ENSMUSG00000120385.2"; transcript_id "ENSMUSG00000120385.2_tx_47"; exon_id "chr2_45132895_45132956_+"; exonnum "2"; txlen "2289";
chr2	ENSEMBL_gcm37	exon	45132895	45132956	0.187614609556481	+	.	gene_id "ENSMUSG00000120385.2"; transcript_id "ENSMUSG00000120385.2_tx_48"; exon_id "chr2_45132895_45132956_+"; exonnum "2"; txlen "2282";
chr2	ENSEMBL_gcm37	exon	45132895	45132956	0.177831691077425	+	.	gene_id "ENSMUSG00000120385.2"; transcript_id "ENSMUSG00000120385.2_tx_50"; exon_id "chr2_45132895_45132956_+"; exonnum "2"; txlen "825";
chr2	ENSEMBL_gcm37	exon	45132895	45132956	0.177831691077425	+	.	gene_id "ENSMUSG00000120385.2"; transcript_id "ENSMUSG00000120385.2_tx_51"; exon_id "chr2_45132895_45132956_+"; exonnum "2"; txlen "832";
chr2	ENSEMBL_gcm37	exon	45132895	45132956	0.142919089706005	+	.	gene_id "ENSMUSG00000120385.2"; transcript_id "ENSMUSG00000120385.2_tx_57"; exon_id "chr2_45132895_45132956_+"; exonnum "2"; txlen "2048";
chr2	ENSEMBL_gcm37	exon	45132895	45132956	0.142919089706005	+	.	gene_id "ENSMUSG00000120385.2"; transcript_id "ENSMUSG00000120385.2_tx_58"; exon_id "chr2_45132895_45132956_+"; exonnum "2"; txlen "2055";
chr2	ENSEMBL_gcm37	exon	45132895	45132956	0.142919089706005	+	.	gene_id "ENSMUSG00000120385.2"; transcript_id "ENSMUSG00000120385.2_tx_59"; exon_id "chr2_45132895_45132956_+"; exonnum "2"; txlen "1118";
chr2	ENSEMBL_gcm37	exon	45132895	45132956	0.142919089706005	+	.	gene_id "ENSMUSG00000120385.2"; transcript_id "ENSMUSG00000120385.2_tx_60"; exon_id "chr2_45132895_45132956_+"; exonnum "2"; txlen "1880";
chr2	ENSEMBL_gcm37	exon	45132895	45132956	0.142919089706005	+	.	gene_id "ENSMUSG00000120385.2"; transcript_id "ENSMUSG00000120385.2_tx_61"; exon_id "chr2_45132895_45132956_+"; exonnum "2"; txlen "1887";
chr2	ENSEMBL_gcm37	exon	45132895	45132956	0.140593451687256	+	.	gene_id "ENSMUSG00000120385.2"; transcript_id "ENSMUSG00000120385.2_tx_63"; exon_id "chr2_45132895_45132956_+"; exonnum "2"; txlen "2276";
chr2	ENSEMBL_gcm37	exon	45132895	45132956	0.140593451687256	+	.	gene_id "ENSMUSG00000120385.2"; transcript_id "ENSMUSG00000120385.2_tx_64"; exon_id "chr2_45132895_45132956_+"; exonnum "2"; txlen "2283";
chr2	ENSEMBL_gcm37	exon	45132895	45132956	0.140593451687256	+	.	gene_id "ENSMUSG00000120385.2"; transcript_id "ENSMUSG00000120385.2_tx_65"; exon_id "chr2_45132895_45132956_+"; exonnum "2"; txlen "2108";
chr2	ENSEMBL_gcm37	exon	45132895	45132956	0.113874679374141	+	.	gene_id "ENSMUSG00000120385.2"; transcript_id "ENSMUSG00000120385.2_tx_69"; exon_id "chr2_45132895_45132956_+"; exonnum "2"; txlen "1587";
chr2	ENSEMBL_gcm37	exon	45132895	45132956	0.113874679374141	+	.	gene_id "ENSMUSG00000120385.2"; transcript_id "ENSMUSG00000120385.2_tx_70"; exon_id "chr2_45132895_45132956_+"; exonnum "2"; txlen "1815";
chr2	ENSEMBL_gcm37	exon	45132895	45132956	0.113874679374141	+	.	gene_id "ENSMUSG00000120385.2"; transcript_id "ENSMUSG00000120385.2_tx_71"; exon_id "chr2_45132895_45132956_+"; exonnum "2"; txlen "1822";
chr2	ENSEMBL_gcm37	exon	45132895	45132956	0.113874679374141	+	.	gene_id "ENSMUSG00000120385.2"; transcript_id "ENSMUSG00000120385.2_tx_72"; exon_id "chr2_45132895_45132956_+"; exonnum "2"; txlen "1594";
chr2	ENSEMBL_gcm37	exon	45132895	45132956	0.113874679374141	+	.	gene_id "ENSMUSG00000120385.2"; transcript_id "ENSMUSG00000120385.2_tx_73"; exon_id "chr2_45132895_45132956_+"; exonnum "2"; txlen "657";
chr2	ENSEMBL_gcm37	exon	45132895	45132956	0.105150940308098	+	.	gene_id "ENSMUSG00000120385.2"; transcript_id "ENSMUSG00000120385.2_tx_77"; exon_id "chr2_45132895_45132956_+"; exonnum "2"; txlen "2071";
chr2	ENSEMBL_gcm37	exon	45132895	45132956	0.0875003437605417	+	.	gene_id "ENSMUSG00000120385.2"; transcript_id "ENSMUSG00000120385.2_tx_89"; exon_id "chr2_45132895_45132956_+"; exonnum "2"; txlen "836";
chr2	ENSEMBL_gcm37	exon	45132895	45132956	0.0873559184239984	+	.	gene_id "ENSMUSG00000120385.2"; transcript_id "ENSMUSG00000120385.2_tx_90"; exon_id "chr2_45132895_45132956_+"; exonnum "2"; txlen "2078";
chr2	ENSEMBL_gcm37	exon	45132895	45132956	0.0873559184239984	+	.	gene_id "ENSMUSG00000120385.2"; transcript_id "ENSMUSG00000120385.2_tx_91"; exon_id "chr2_45132895_45132956_+"; exonnum "2"; txlen "1903";
chr2	ENSEMBL_gcm37	exon	45132895	45132956	0.0678393410361307	+	.	gene_id "ENSMUSG00000120385.2"; transcript_id "ENSMUSG00000120385.2_tx_97"; exon_id "chr2_45132895_45132956_+"; exonnum "2"; txlen "2114";
chr2	HAVANA	exon	45132895	45132960	0	+	.	gene_id "ENSMUSG00000120385.2"; transcript_id "ENSMUST00000314320.1"; gene_type "lncRNA"; gene_name "Vis1"; transcript_type "lncRNA"; transcript_name "Vis1-216"; exon_number 4; exon_id "ENSMUSE00001480019.1"; level 2; mgi_id "MGI:96091"; tag "basic"; tag "TAGENE";
chr2	HAVANA	exon	45132895	45132960	0	+	.	gene_id "ENSMUSG00000120385.2"; transcript_id "ENSMUST00000242926.2"; gene_type "lncRNA"; gene_name "Vis1"; transcript_type "lncRNA"; transcript_name "Vis1-202"; exon_number 2; exon_id "ENSMUSE00001480019.1"; level 2; mgi_id "MGI:96091"; tag "TAGENE";
chr2	HAVANA	exon	45132895	45132960	0	+	.	gene_id "ENSMUSG00000120385.2"; transcript_id "ENSMUST00000314327.1"; gene_type "lncRNA"; gene_name "Vis1"; transcript_type "lncRNA"; transcript_name "Vis1-223"; exon_number 2; exon_id "ENSMUSE00001480019.1"; level 2; mgi_id "MGI:96091"; tag "basic"; tag "TAGENE";
chr2	ENSEMBL_gcm37	exon	45132895	45132960	0.220579896571349	+	.	gene_id "ENSMUSG00000120385.2"; transcript_id "ENSMUSG00000120385.2_tx_42"; exon_id "chr2_45132895_45132960_+"; exonnum "2"; txlen "2293";
chr2	ENSEMBL_gcm37	exon	45132895	45132960	0.213274507618073	+	.	gene_id "ENSMUSG00000120385.2"; transcript_id "ENSMUSG00000120385.2_tx_45"; exon_id "chr2_45132895_45132960_+"; exonnum "2"; txlen "2286";
chr2	ENSEMBL_gcm37	exon	45132895	45132960	0.0875003437605417	+	.	gene_id "ENSMUSG00000120385.2"; transcript_id "ENSMUSG00000120385.2_tx_88"; exon_id "chr2_45132895_45132960_+"; exonnum "2"; txlen "840";
chr2	ENSEMBL_gcm37	exon	45132895	45132960	0.0672212399080875	+	.	gene_id "ENSMUSG00000120385.2"; transcript_id "ENSMUSG00000120385.2_tx_99"; exon_id "chr2_45132895_45132960_+"; exonnum "2"; txlen "2118";
chr2	HAVANA	exon	45134358	45134469	0	+	.	gene_id "ENSMUSG00000120385.2"; transcript_id "ENSMUST00000314328.1"; gene_type "lncRNA"; gene_name "Vis1"; transcript_type "lncRNA"; transcript_name "Vis1-224"; exon_number 1; exon_id "ENSMUSE00001620828.1"; level 2; mgi_id "MGI:96091"; tag "TAGENE";
chr2	HAVANA	transcript	45134358	45169345	0	+	.	gene_id "ENSMUSG00000120385.2"; transcript_id "ENSMUST00000314328.1"; gene_type "lncRNA"; gene_name "Vis1"; transcript_type "lncRNA"; transcript_name "Vis1-224"; level 2; mgi_id "MGI:96091"; tag "TAGENE";
chr2	sragcm37_mid	exon	45134360	45134469	0.0646750690420188	+	.	gene_id "ENSMUSG00000120385.2"; transcript_id "ENSMUSG00000120385.2_tx_100"; exon_id "chr2_45134360_45134469_+"; exonnum "1"; txlen "2085";
chr2	sragcm37_mid	exon	45134360	45134469	0.0646750690420188	+	.	gene_id "ENSMUSG00000120385.2"; transcript_id "ENSMUSG00000120385.2_tx_101"; exon_id "chr2_45134360_45134469_+"; exonnum "1"; txlen "2092";
chr2	sragcm37_mid	exon	45134360	45134469	0.553470626372482	+	.	gene_id "ENSMUSG00000120385.2"; transcript_id "ENSMUSG00000120385.2_tx_11"; exon_id "chr2_45134360_45134469_+"; exonnum "1"; txlen "945";
chr2	sragcm37_mid	exon	45134360	45134469	0.0800125909987598	+	.	gene_id "ENSMUSG00000120385.2"; transcript_id "ENSMUSG00000120385.2_tx_92"; exon_id "chr2_45134360_45134469_+"; exonnum "1"; txlen "927";
chr2	sragcm37_mid	exon	45134360	45134469	0.0800125909987598	+	.	gene_id "ENSMUSG00000120385.2"; transcript_id "ENSMUSG00000120385.2_tx_93"; exon_id "chr2_45134360_45134469_+"; exonnum "1"; txlen "934";
chr2	sragcm37_mid	exon	45134360	45134469	0.0784805684973047	+	.	gene_id "ENSMUSG00000120385.2"; transcript_id "ENSMUSG00000120385.2_tx_94"; exon_id "chr2_45134360_45134469_+"; exonnum "1"; txlen "1857";
chr2	sragcm37_mid	exon	45134360	45134469	0.0784805684973047	+	.	gene_id "ENSMUSG00000120385.2"; transcript_id "ENSMUSG00000120385.2_tx_95"; exon_id "chr2_45134360_45134469_+"; exonnum "1"; txlen "1864";
chr2	HAVANA	gene	45136829	45137376	0	+	.	gene_id "ENSMUSG00000133132.1"; gene_type "lncRNA"; gene_name "ENSMUSG00000133132"; level 2;
chr2	HAVANA	transcript	45136829	45137376	0	+	.	gene_id "ENSMUSG00000133132.1"; transcript_id "ENSMUST00000316100.1"; gene_type "lncRNA"; gene_name "ENSMUSG00000133132"; transcript_type "lncRNA"; transcript_name "ENSMUST00000316100"; level 2; tag "basic"; tag "Ensembl_canonical"; tag "GENCODE_Primary"; tag "TAGENE";
chr2	HAVANA	exon	45136829	45137376	0	+	.	gene_id "ENSMUSG00000133132.1"; transcript_id "ENSMUST00000316100.1"; gene_type "lncRNA"; gene_name "ENSMUSG00000133132"; transcript_type "lncRNA"; transcript_name "ENSMUST00000316100"; exon_number 1; exon_id "ENSMUSE00001624160.1"; level 2; tag "basic"; tag "Ensembl_canonical"; tag "GENCODE_Primary"; tag "TAGENE";
chr2	sragcm37_mid	exon	45166412	45166472	0.116994533603569	+	.	gene_id "ENSMUSG00000120385.2"; transcript_id "ENSMUSG00000120385.2_tx_68"; exon_id "chr2_45166412_45166472_+"; exonnum "2"; txlen "973";
chr2	HAVANA	transcript	45167043	45167608	0	+	.	gene_id "ENSMUSG00000120385.2"; transcript_id "ENSMUST00000314333.1"; gene_type "lncRNA"; gene_name "Vis1"; transcript_type "lncRNA"; transcript_name "Vis1-229"; level 2; mgi_id "MGI:96091"; tag "TAGENE";
chr2	HAVANA	exon	45167043	45167608	0	+	.	gene_id "ENSMUSG00000120385.2"; transcript_id "ENSMUST00000314333.1"; gene_type "lncRNA"; gene_name "Vis1"; transcript_type "lncRNA"; transcript_name "Vis1-229"; exon_number 1; exon_id "ENSMUSE00001620811.1"; level 2; mgi_id "MGI:96091"; tag "TAGENE";
chr2	HAVANA	exon	45167054	45167197	0	+	.	gene_id "ENSMUSG00000120385.2"; transcript_id "ENSMUST00000314332.1"; gene_type "lncRNA"; gene_name "Vis1"; transcript_type "lncRNA"; transcript_name "Vis1-228"; exon_number 1; exon_id "ENSMUSE00001620820.1"; level 2; mgi_id "MGI:96091"; tag "basic"; tag "TAGENE";
chr2	HAVANA	transcript	45167054	45169052	0	+	.	gene_id "ENSMUSG00000120385.2"; transcript_id "ENSMUST00000314332.1"; gene_type "lncRNA"; gene_name "Vis1"; transcript_type "lncRNA"; transcript_name "Vis1-228"; level 2; mgi_id "MGI:96091"; tag "basic"; tag "TAGENE";
chr2	HAVANA	exon	45167089	45167197	0	+	.	gene_id "ENSMUSG00000120385.2"; transcript_id "ENSMUST00000314331.1"; gene_type "lncRNA"; gene_name "Vis1"; transcript_type "lncRNA"; transcript_name "Vis1-227"; exon_number 1; exon_id "ENSMUSE00001620829.1"; level 2; mgi_id "MGI:96091"; tag "TAGENE";
chr2	HAVANA	transcript	45167089	45169351	0	+	.	gene_id "ENSMUSG00000120385.2"; transcript_id "ENSMUST00000314331.1"; gene_type "lncRNA"; gene_name "Vis1"; transcript_type "lncRNA"; transcript_name "Vis1-227"; level 2; mgi_id "MGI:96091"; tag "TAGENE";
chr2	HAVANA	exon	45167092	45167197	0	+	.	gene_id "ENSMUSG00000120385.2"; transcript_id "ENSMUST00000314330.1"; gene_type "lncRNA"; gene_name "Vis1"; transcript_type "lncRNA"; transcript_name "Vis1-226"; exon_number 1; exon_id "ENSMUSE00001620821.1"; level 2; mgi_id "MGI:96091"; tag "basic"; tag "TAGENE";
chr2	HAVANA	transcript	45167092	45171789	0	+	.	gene_id "ENSMUSG00000120385.2"; transcript_id "ENSMUST00000314330.1"; gene_type "lncRNA"; gene_name "Vis1"; transcript_type "lncRNA"; transcript_name "Vis1-226"; level 2; mgi_id "MGI:96091"; tag "basic"; tag "TAGENE";
chr2	HAVANA	exon	45167306	45167463	0	+	.	gene_id "ENSMUSG00000120385.2"; transcript_id "ENSMUST00000314332.1"; gene_type "lncRNA"; gene_name "Vis1"; transcript_type "lncRNA"; transcript_name "Vis1-228"; exon_number 2; exon_id "ENSMUSE00001620837.1"; level 2; mgi_id "MGI:96091"; tag "basic"; tag "TAGENE";
chr2	HAVANA	exon	45168987	45169052	0	+	.	gene_id "ENSMUSG00000120385.2"; transcript_id "ENSMUST00000242926.2"; gene_type "lncRNA"; gene_name "Vis1"; transcript_type "lncRNA"; transcript_name "Vis1-202"; exon_number 3; exon_id "ENSMUSE00001496752.2"; level 2; mgi_id "MGI:96091"; tag "TAGENE";
chr2	HAVANA	exon	45168987	45169052	0	+	.	gene_id "ENSMUSG00000120385.2"; transcript_id "ENSMUST00000244809.2"; gene_type "lncRNA"; gene_name "Vis1"; transcript_type "lncRNA"; transcript_name "Vis1-203"; exon_number 3; exon_id "ENSMUSE00001496752.2"; level 2; mgi_id "MGI:96091"; tag "TAGENE";
chr2	HAVANA	exon	45168987	45169052	0	+	.	gene_id "ENSMUSG00000120385.2"; transcript_id "ENSMUST00000314332.1"; gene_type "lncRNA"; gene_name "Vis1"; transcript_type "lncRNA"; transcript_name "Vis1-228"; exon_number 3; exon_id "ENSMUSE00001496752.2"; level 2; mgi_id "MGI:96091"; tag "basic"; tag "TAGENE";
chr2	HAVANA	exon	45168987	45169197	0	+	.	gene_id "ENSMUSG00000120385.2"; transcript_id "ENSMUST00000314319.1"; gene_type "lncRNA"; gene_name "Vis1"; transcript_type "lncRNA"; transcript_name "Vis1-215"; exon_number 3; exon_id "ENSMUSE00001496857.2"; level 2; mgi_id "MGI:96091"; tag "TAGENE";
chr2	HAVANA	exon	45168987	45169197	0	+	.	gene_id "ENSMUSG00000120385.2"; transcript_id "ENSMUST00000250078.1"; gene_type "lncRNA"; gene_name "Vis1"; transcript_type "lncRNA"; transcript_name "Vis1-210"; exon_number 3; exon_id "ENSMUSE00001496857.2"; level 2; mgi_id "MGI:96091"; tag "basic";
chr2	HAVANA	exon	45168987	45169197	0	+	.	gene_id "ENSMUSG00000120385.2"; transcript_id "ENSMUST00000250040.1"; gene_type "lncRNA"; gene_name "Vis1"; transcript_type "lncRNA"; transcript_name "Vis1-204"; exon_number 2; exon_id "ENSMUSE00001496857.2"; level 2; mgi_id "MGI:96091"; tag "RNA_Seq_supported_only"; tag "basic"; tag "TAGENE";
chr2	HAVANA	exon	45168987	45169197	0	+	.	gene_id "ENSMUSG00000120385.2"; transcript_id "ENSMUST00000250042.1"; gene_type "lncRNA"; gene_name "Vis1"; transcript_type "lncRNA"; transcript_name "Vis1-206"; exon_number 2; exon_id "ENSMUSE00001496857.2"; level 2; mgi_id "MGI:96091"; tag "RNA_Seq_supported_only"; tag "basic";
chr2	HAVANA	exon	45168987	45169197	0	+	.	gene_id "ENSMUSG00000120385.2"; transcript_id "ENSMUST00000314322.1"; gene_type "lncRNA"; gene_name "Vis1"; transcript_type "lncRNA"; transcript_name "Vis1-218"; exon_number 2; exon_id "ENSMUSE00001496857.2"; level 2; mgi_id "MGI:96091"; tag "TAGENE";
chr2	HAVANA	exon	45168987	45169197	0	+	.	gene_id "ENSMUSG00000120385.2"; transcript_id "ENSMUST00000250043.1"; gene_type "lncRNA"; gene_name "Vis1"; transcript_type "lncRNA"; transcript_name "Vis1-207"; exon_number 2; exon_id "ENSMUSE00001496857.2"; level 2; mgi_id "MGI:96091"; tag "RNA_Seq_supported_only";
chr2	HAVANA	exon	45168987	45169197	0	+	.	gene_id "ENSMUSG00000120385.2"; transcript_id "ENSMUST00000250044.1"; gene_type "lncRNA"; gene_name "Vis1"; transcript_type "lncRNA"; transcript_name "Vis1-208"; exon_number 3; exon_id "ENSMUSE00001496857.2"; level 2; mgi_id "MGI:96091"; tag "RNA_Seq_supported_only";
chr2	HAVANA	exon	45168987	45169197	0	+	.	gene_id "ENSMUSG00000120385.2"; transcript_id "ENSMUST00000314316.1"; gene_type "lncRNA"; gene_name "Vis1"; transcript_type "lncRNA"; transcript_name "Vis1-212"; exon_number 2; exon_id "ENSMUSE00001496857.2"; level 2; mgi_id "MGI:96091"; tag "TAGENE";
chr2	HAVANA	exon	45168987	45169197	0	+	.	gene_id "ENSMUSG00000120385.2"; transcript_id "ENSMUST00000314330.1"; gene_type "lncRNA"; gene_name "Vis1"; transcript_type "lncRNA"; transcript_name "Vis1-226"; exon_number 2; exon_id "ENSMUSE00001496857.2"; level 2; mgi_id "MGI:96091"; tag "basic"; tag "TAGENE";
chr2	ENSEMBL_gcm37	exon	45168987	45169197	0.0646750690420188	+	.	gene_id "ENSMUSG00000120385.2"; transcript_id "ENSMUSG00000120385.2_tx_100"; exon_id "chr2_45168987_45169197_+"; exonnum "2"; txlen "2085";
chr2	ENSEMBL_gcm37	exon	45168987	45169197	0.0646750690420188	+	.	gene_id "ENSMUSG00000120385.2"; transcript_id "ENSMUSG00000120385.2_tx_101"; exon_id "chr2_45168987_45169197_+"; exonnum "2"; txlen "2092";
chr2	ENSEMBL_gcm37	exon	45168987	45169197	0.553470626372482	+	.	gene_id "ENSMUSG00000120385.2"; transcript_id "ENSMUSG00000120385.2_tx_11"; exon_id "chr2_45168987_45169197_+"; exonnum "2"; txlen "945";
chr2	ENSEMBL_gcm37	exon	45168987	45169197	0.220579896571349	+	.	gene_id "ENSMUSG00000120385.2"; transcript_id "ENSMUSG00000120385.2_tx_42"; exon_id "chr2_45168987_45169197_+"; exonnum "3"; txlen "2293";
chr2	ENSEMBL_gcm37	exon	45168987	45169197	0.220579896571349	+	.	gene_id "ENSMUSG00000120385.2"; transcript_id "ENSMUSG00000120385.2_tx_43"; exon_id "chr2_45168987_45169197_+"; exonnum "2"; txlen "2220";
chr2	ENSEMBL_gcm37	exon	45168987	45169197	0.220579896571349	+	.	gene_id "ENSMUSG00000120385.2"; transcript_id "ENSMUSG00000120385.2_tx_44"; exon_id "chr2_45168987_45169197_+"; exonnum "2"; txlen "2227";
chr2	ENSEMBL_gcm37	exon	45168987	45169197	0.213274507618073	+	.	gene_id "ENSMUSG00000120385.2"; transcript_id "ENSMUSG00000120385.2_tx_45"; exon_id "chr2_45168987_45169197_+"; exonnum "3"; txlen "2286";
chr2	ENSEMBL_gcm37	exon	45168987	45169197	0.187614609556481	+	.	gene_id "ENSMUSG00000120385.2"; transcript_id "ENSMUSG00000120385.2_tx_47"; exon_id "chr2_45168987_45169197_+"; exonnum "3"; txlen "2289";
chr2	ENSEMBL_gcm37	exon	45168987	45169197	0.187614609556481	+	.	gene_id "ENSMUSG00000120385.2"; transcript_id "ENSMUSG00000120385.2_tx_48"; exon_id "chr2_45168987_45169197_+"; exonnum "3"; txlen "2282";
chr2	ENSEMBL_gcm37	exon	45168987	45169197	0.116994533603569	+	.	gene_id "ENSMUSG00000120385.2"; transcript_id "ENSMUSG00000120385.2_tx_68"; exon_id "chr2_45168987_45169197_+"; exonnum "3"; txlen "973";
chr2	ENSEMBL_gcm37	exon	45168987	45169197	0.0875003437605417	+	.	gene_id "ENSMUSG00000120385.2"; transcript_id "ENSMUSG00000120385.2_tx_87"; exon_id "chr2_45168987_45169197_+"; exonnum "2"; txlen "774";
chr2	ENSEMBL_gcm37	exon	45168987	45169197	0.0875003437605417	+	.	gene_id "ENSMUSG00000120385.2"; transcript_id "ENSMUSG00000120385.2_tx_88"; exon_id "chr2_45168987_45169197_+"; exonnum "3"; txlen "840";
chr2	ENSEMBL_gcm37	exon	45168987	45169197	0.0875003437605417	+	.	gene_id "ENSMUSG00000120385.2"; transcript_id "ENSMUSG00000120385.2_tx_89"; exon_id "chr2_45168987_45169197_+"; exonnum "3"; txlen "836";
chr2	ENSEMBL_gcm37	exon	45168987	45169197	0.0800125909987598	+	.	gene_id "ENSMUSG00000120385.2"; transcript_id "ENSMUSG00000120385.2_tx_92"; exon_id "chr2_45168987_45169197_+"; exonnum "2"; txlen "927";
chr2	ENSEMBL_gcm37	exon	45168987	45169197	0.0800125909987598	+	.	gene_id "ENSMUSG00000120385.2"; transcript_id "ENSMUSG00000120385.2_tx_93"; exon_id "chr2_45168987_45169197_+"; exonnum "2"; txlen "934";
chr2	ENSEMBL_gcm37	exon	45168987	45169197	0.0784805684973047	+	.	gene_id "ENSMUSG00000120385.2"; transcript_id "ENSMUSG00000120385.2_tx_94"; exon_id "chr2_45168987_45169197_+"; exonnum "2"; txlen "1857";
chr2	ENSEMBL_gcm37	exon	45168987	45169197	0.0784805684973047	+	.	gene_id "ENSMUSG00000120385.2"; transcript_id "ENSMUSG00000120385.2_tx_95"; exon_id "chr2_45168987_45169197_+"; exonnum "2"; txlen "1864";
chr2	ENSEMBL_gcm37	exon	45168987	45169197	0.0678393410361307	+	.	gene_id "ENSMUSG00000120385.2"; transcript_id "ENSMUSG00000120385.2_tx_97"; exon_id "chr2_45168987_45169197_+"; exonnum "3"; txlen "2114";
chr2	ENSEMBL_gcm37	exon	45168987	45169197	0.0672212399080875	+	.	gene_id "ENSMUSG00000120385.2"; transcript_id "ENSMUSG00000120385.2_tx_99"; exon_id "chr2_45168987_45169197_+"; exonnum "3"; txlen "2118";
chr2	HAVANA	exon	45168987	45169341	0	+	.	gene_id "ENSMUSG00000120385.2"; transcript_id "ENSMUST00000314321.1"; gene_type "lncRNA"; gene_name "Vis1"; transcript_type "lncRNA"; transcript_name "Vis1-217"; exon_number 3; exon_id "ENSMUSE00001620831.1"; level 2; mgi_id "MGI:96091"; tag "TAGENE";
chr2	HAVANA	exon	45168987	45169345	0	+	.	gene_id "ENSMUSG00000120385.2"; transcript_id "ENSMUST00000314328.1"; gene_type "lncRNA"; gene_name "Vis1"; transcript_type "lncRNA"; transcript_name "Vis1-224"; exon_number 2; exon_id "ENSMUSE00001620823.1"; level 2; mgi_id "MGI:96091"; tag "TAGENE";
chr2	HAVANA	exon	45168987	45169351	0	+	.	gene_id "ENSMUSG00000120385.2"; transcript_id "ENSMUST00000314331.1"; gene_type "lncRNA"; gene_name "Vis1"; transcript_type "lncRNA"; transcript_name "Vis1-227"; exon_number 2; exon_id "ENSMUSE00001620830.1"; level 2; mgi_id "MGI:96091"; tag "TAGENE";
chr2	HAVANA	exon	45168987	45169357	0	+	.	gene_id "ENSMUSG00000120385.2"; transcript_id "ENSMUST00000314320.1"; gene_type "lncRNA"; gene_name "Vis1"; transcript_type "lncRNA"; transcript_name "Vis1-216"; exon_number 5; exon_id "ENSMUSE00001620832.1"; level 2; mgi_id "MGI:96091"; tag "basic"; tag "TAGENE";
chr2	HAVANA	exon	45168991	45169197	0	+	.	gene_id "ENSMUSG00000120385.2"; transcript_id "ENSMUST00000314327.1"; gene_type "lncRNA"; gene_name "Vis1"; transcript_type "lncRNA"; transcript_name "Vis1-223"; exon_number 3; exon_id "ENSMUSE00001620843.1"; level 2; mgi_id "MGI:96091"; tag "basic"; tag "TAGENE";
chr2	HAVANA	exon	45170214	45170248	0	+	.	gene_id "ENSMUSG00000120385.2"; transcript_id "ENSMUST00000250043.1"; gene_type "lncRNA"; gene_name "Vis1"; transcript_type "lncRNA"; transcript_name "Vis1-207"; exon_number 3; exon_id "ENSMUSE00001496745.2"; level 2; mgi_id "MGI:96091"; tag "RNA_Seq_supported_only";
chr2	HAVANA	exon	45170214	45170837	0	+	.	gene_id "ENSMUSG00000120385.2"; transcript_id "ENSMUST00000314319.1"; gene_type "lncRNA"; gene_name "Vis1"; transcript_type "lncRNA"; transcript_name "Vis1-215"; exon_number 4; exon_id "ENSMUSE00001620822.1"; level 2; mgi_id "MGI:96091"; tag "TAGENE";
chr2	ENSEMBL_gcm37	exon	45170214	45170837	0.553470626372482	+	.	gene_id "ENSMUSG00000120385.2"; transcript_id "ENSMUSG00000120385.2_tx_11"; exon_id "chr2_45170214_45170837_+"; exonnum "3"; txlen "945";
chr2	ENSEMBL_gcm37	exon	45170214	45170837	0.116994533603569	+	.	gene_id "ENSMUSG00000120385.2"; transcript_id "ENSMUSG00000120385.2_tx_68"; exon_id "chr2_45170214_45170837_+"; exonnum "4"; txlen "973";
chr2	HAVANA	exon	45170214	45171789	0	+	.	gene_id "ENSMUSG00000120385.2"; transcript_id "ENSMUST00000314330.1"; gene_type "lncRNA"; gene_name "Vis1"; transcript_type "lncRNA"; transcript_name "Vis1-226"; exon_number 3; exon_id "ENSMUSE00001620834.1"; level 2; mgi_id "MGI:96091"; tag "basic"; tag "TAGENE";
chr2	HAVANA	exon	45170214	45171984	0	+	.	gene_id "ENSMUSG00000120385.2"; transcript_id "ENSMUST00000314327.1"; gene_type "lncRNA"; gene_name "Vis1"; transcript_type "lncRNA"; transcript_name "Vis1-223"; exon_number 4; exon_id "ENSMUSE00001620838.1"; level 2; mgi_id "MGI:96091"; tag "basic"; tag "TAGENE";
chr2	ENSEMBL	gene	45170736	45170936	0	+	.	gene_id "ENSMUSG00002076074.1"; gene_type "misc_RNA"; gene_name "Gm56478"; level 3; mgi_id "MGI:6849414";
chr2	ENSEMBL	transcript	45170736	45170936	0	+	.	gene_id "ENSMUSG00002076074.1"; transcript_id "ENSMUST00020182784.1"; gene_type "misc_RNA"; gene_name "Gm56478"; transcript_type "misc_RNA"; transcript_name "Gm56478-201"; level 3; mgi_id "MGI:6849414"; tag "basic"; tag "Ensembl_canonical"; tag "GENCODE_Primary";
chr2	ENSEMBL	exon	45170736	45170936	0	+	.	gene_id "ENSMUSG00002076074.1"; transcript_id "ENSMUST00020182784.1"; gene_type "misc_RNA"; gene_name "Gm56478"; transcript_type "misc_RNA"; transcript_name "Gm56478-201"; exon_number 1; exon_id "ENSMUSE00011467906.1"; level 3; mgi_id "MGI:6849414"; tag "basic"; tag "Ensembl_canonical"; tag "GENCODE_Primary";
chr2	HAVANA	exon	45174650	45174709	0	+	.	gene_id "ENSMUSG00000120385.2"; transcript_id "ENSMUST00000250078.1"; gene_type "lncRNA"; gene_name "Vis1"; transcript_type "lncRNA"; transcript_name "Vis1-210"; exon_number 4; exon_id "ENSMUSE00001496850.2"; level 2; mgi_id "MGI:96091"; tag "basic";
chr2	HAVANA	exon	45174650	45174709	0	+	.	gene_id "ENSMUSG00000120385.2"; transcript_id "ENSMUST00000250040.1"; gene_type "lncRNA"; gene_name "Vis1"; transcript_type "lncRNA"; transcript_name "Vis1-204"; exon_number 3; exon_id "ENSMUSE00001496850.2"; level 2; mgi_id "MGI:96091"; tag "RNA_Seq_supported_only"; tag "basic"; tag "TAGENE";
chr2	HAVANA	exon	45177758	45177832	0	+	.	gene_id "ENSMUSG00000120385.2"; transcript_id "ENSMUST00000314329.1"; gene_type "lncRNA"; gene_name "Vis1"; transcript_type "lncRNA"; transcript_name "Vis1-225"; exon_number 1; exon_id "ENSMUSE00001620841.1"; level 2; mgi_id "MGI:96091"; tag "TAGENE";
chr2	HAVANA	transcript	45177758	45188731	0	+	.	gene_id "ENSMUSG00000120385.2"; transcript_id "ENSMUST00000314329.1"; gene_type "lncRNA"; gene_name "Vis1"; transcript_type "lncRNA"; transcript_name "Vis1-225"; level 2; mgi_id "MGI:96091"; tag "TAGENE";
chr2	HAVANA	exon	45178077	45179525	0	+	.	gene_id "ENSMUSG00000120385.2"; transcript_id "ENSMUST00000250042.1"; gene_type "lncRNA"; gene_name "Vis1"; transcript_type "lncRNA"; transcript_name "Vis1-206"; exon_number 3; exon_id "ENSMUSE00001496741.2"; level 2; mgi_id "MGI:96091"; tag "RNA_Seq_supported_only"; tag "basic";
chr2	HAVANA	exon	45178755	45179522	0	+	.	gene_id "ENSMUSG00000120385.2"; transcript_id "ENSMUST00000250078.1"; gene_type "lncRNA"; gene_name "Vis1"; transcript_type "lncRNA"; transcript_name "Vis1-210"; exon_number 5; exon_id "ENSMUSE00001496852.2"; level 2; mgi_id "MGI:96091"; tag "basic";
chr2	HAVANA	exon	45188470	45188603	0	+	.	gene_id "ENSMUSG00000120385.2"; transcript_id "ENSMUST00000314326.1"; gene_type "lncRNA"; gene_name "Vis1"; transcript_type "lncRNA"; transcript_name "Vis1-222"; exon_number 2; exon_id "ENSMUSE00001620842.1"; level 2; mgi_id "MGI:96091"; tag "TAGENE";
chr2	HAVANA	exon	45188470	45188607	0	+	.	gene_id "ENSMUSG00000120385.2"; transcript_id "ENSMUST00000314318.1"; gene_type "lncRNA"; gene_name "Vis1"; transcript_type "lncRNA"; transcript_name "Vis1-214"; exon_number 4; exon_id "ENSMUSE00001496855.2"; level 2; mgi_id "MGI:96091"; tag "TAGENE";
chr2	HAVANA	exon	45188470	45188607	0	+	.	gene_id "ENSMUSG00000120385.2"; transcript_id "ENSMUST00000250079.1"; gene_type "lncRNA"; gene_name "Vis1"; transcript_type "lncRNA"; transcript_name "Vis1-211"; exon_number 3; exon_id "ENSMUSE00001496855.2"; level 2; mgi_id "MGI:96091";
chr2	HAVANA	exon	45188470	45188731	0	+	.	gene_id "ENSMUSG00000120385.2"; transcript_id "ENSMUST00000314329.1"; gene_type "lncRNA"; gene_name "Vis1"; transcript_type "lncRNA"; transcript_name "Vis1-225"; exon_number 2; exon_id "ENSMUSE00001620826.1"; level 2; mgi_id "MGI:96091"; tag "TAGENE";
chr2	HAVANA	exon	45188470	45189171	0	+	.	gene_id "ENSMUSG00000120385.2"; transcript_id "ENSMUST00000314325.1"; gene_type "lncRNA"; gene_name "Vis1"; transcript_type "lncRNA"; transcript_name "Vis1-221"; exon_number 3; exon_id "ENSMUSE00001620816.1"; level 2; mgi_id "MGI:96091"; tag "basic"; tag "TAGENE";
chr2	HAVANA	exon	45195948	45196145	0	+	.	gene_id "ENSMUSG00000133046.1"; transcript_id "ENSMUST00000315646.1"; gene_type "lncRNA"; gene_name "ENSMUSG00000133046"; transcript_type "lncRNA"; transcript_name "ENSMUST00000315646"; exon_number 1; exon_id "ENSMUSE00001623321.1"; level 2; tag "Ensembl_canonical"; tag "GENCODE_Primary"; tag "TAGENE";
chr2	HAVANA	gene	45195948	45198412	0	+	.	gene_id "ENSMUSG00000133046.1"; gene_type "lncRNA"; gene_name "ENSMUSG00000133046"; level 2;
chr2	HAVANA	transcript	45195948	45198412	0	+	.	gene_id "ENSMUSG00000133046.1"; transcript_id "ENSMUST00000315646.1"; gene_type "lncRNA"; gene_name "ENSMUSG00000133046"; transcript_type "lncRNA"; transcript_name "ENSMUST00000315646"; level 2; tag "Ensembl_canonical"; tag "GENCODE_Primary"; tag "TAGENE";
chr2	HAVANA	exon	45195949	45196300	0	+	.	gene_id "ENSMUSG00000133046.1"; transcript_id "ENSMUST00000315647.1"; gene_type "lncRNA"; gene_name "ENSMUSG00000133046"; transcript_type "lncRNA"; transcript_name "ENSMUST00000315647"; exon_number 1; exon_id "ENSMUSE00001623322.1"; level 2; tag "basic"; tag "TAGENE";
chr2	HAVANA	transcript	45195949	45198412	0	+	.	gene_id "ENSMUSG00000133046.1"; transcript_id "ENSMUST00000315647.1"; gene_type "lncRNA"; gene_name "ENSMUSG00000133046"; transcript_type "lncRNA"; transcript_name "ENSMUST00000315647"; level 2; tag "basic"; tag "TAGENE";
chr2	HAVANA	exon	45196489	45196657	0	+	.	gene_id "ENSMUSG00000133046.1"; transcript_id "ENSMUST00000315646.1"; gene_type "lncRNA"; gene_name "ENSMUSG00000133046"; transcript_type "lncRNA"; transcript_name "ENSMUST00000315646"; exon_number 2; exon_id "ENSMUSE00001623320.1"; level 2; tag "Ensembl_canonical"; tag "GENCODE_Primary"; tag "TAGENE";
chr2	HAVANA	exon	45196489	45196657	0	+	.	gene_id "ENSMUSG00000133046.1"; transcript_id "ENSMUST00000315647.1"; gene_type "lncRNA"; gene_name "ENSMUSG00000133046"; transcript_type "lncRNA"; transcript_name "ENSMUST00000315647"; exon_number 2; exon_id "ENSMUSE00001623320.1"; level 2; tag "basic"; tag "TAGENE";
chr2	HAVANA	exon	45198306	45198412	0	+	.	gene_id "ENSMUSG00000133046.1"; transcript_id "ENSMUST00000315646.1"; gene_type "lncRNA"; gene_name "ENSMUSG00000133046"; transcript_type "lncRNA"; transcript_name "ENSMUST00000315646"; exon_number 3; exon_id "ENSMUSE00001623323.1"; level 2; tag "Ensembl_canonical"; tag "GENCODE_Primary"; tag "TAGENE";
chr2	HAVANA	exon	45198306	45198412	0	+	.	gene_id "ENSMUSG00000133046.1"; transcript_id "ENSMUST00000315647.1"; gene_type "lncRNA"; gene_name "ENSMUSG00000133046"; transcript_type "lncRNA"; transcript_name "ENSMUST00000315647"; exon_number 3; exon_id "ENSMUSE00001623323.1"; level 2; tag "basic"; tag "TAGENE";
chr2	HAVANA	exon	45198958	45199389	0	+	.	gene_id "ENSMUSG00000120385.2"; transcript_id "ENSMUST00000250040.1"; gene_type "lncRNA"; gene_name "Vis1"; transcript_type "lncRNA"; transcript_name "Vis1-204"; exon_number 4; exon_id "ENSMUSE00001496744.2"; level 2; mgi_id "MGI:96091"; tag "RNA_Seq_supported_only"; tag "basic"; tag "TAGENE";
chr2	HAVANA	exon	45198958	45199389	0	+	.	gene_id "ENSMUSG00000120385.2"; transcript_id "ENSMUST00000314324.1"; gene_type "lncRNA"; gene_name "Vis1"; transcript_type "lncRNA"; transcript_name "Vis1-220"; exon_number 3; exon_id "ENSMUSE00001496744.2"; level 2; mgi_id "MGI:96091"; tag "TAGENE";
chr2	HAVANA	exon	45198958	45199397	0	+	.	gene_id "ENSMUSG00000120385.2"; transcript_id "ENSMUST00000314323.1"; gene_type "lncRNA"; gene_name "Vis1"; transcript_type "lncRNA"; transcript_name "Vis1-219"; exon_number 2; exon_id "ENSMUSE00001620812.1"; level 2; mgi_id "MGI:96091"; tag "TAGENE";
chr2	HAVANA	exon	45198958	45199475	0	+	.	gene_id "ENSMUSG00000120385.2"; transcript_id "ENSMUST00000314322.1"; gene_type "lncRNA"; gene_name "Vis1"; transcript_type "lncRNA"; transcript_name "Vis1-218"; exon_number 3; exon_id "ENSMUSE00001620833.1"; level 2; mgi_id "MGI:96091"; tag "TAGENE";
chr2	HAVANA	gene	45219244	45219477	0	+	.	gene_id "ENSMUSG00000081830.2"; gene_type "processed_pseudogene"; gene_name "Gm13475"; level 2; mgi_id "MGI:3652111"; havana_gene "OTTMUSG00000012357.1";
chr2	HAVANA	transcript	45219244	45219477	0	+	.	gene_id "ENSMUSG00000081830.2"; transcript_id "ENSMUST00000119290.2"; gene_type "processed_pseudogene"; gene_name "Gm13475"; transcript_type "processed_pseudogene"; transcript_name "Gm13475-201"; level 2; transcript_support_level "NA"; mgi_id "MGI:3652111"; ont "PGO:0000004"; tag "basic"; tag "Ensembl_canonical"; tag "GENCODE_Primary"; havana_gene "OTTMUSG00000012357.1"; havana_transcript "OTTMUST00000029431.1";
chr2	HAVANA	exon	45219244	45219477	0	+	.	gene_id "ENSMUSG00000081830.2"; transcript_id "ENSMUST00000119290.2"; gene_type "processed_pseudogene"; gene_name "Gm13475"; transcript_type "processed_pseudogene"; transcript_name "Gm13475-201"; exon_number 1; exon_id "ENSMUSE00000717366.2"; level 2; transcript_support_level "NA"; mgi_id "MGI:3652111"; ont "PGO:0000004"; tag "basic"; tag "Ensembl_canonical"; tag "GENCODE_Primary"; havana_gene "OTTMUSG00000012357.1"; havana_transcript "OTTMUST00000029431.1";
chr2	sragcm37_mid	exon	45230722	45230926	0.0530375219002847	+	.	gene_id "ENSMUSG00000120385.2"; transcript_id "ENSMUSG00000120385.2_tx_102"; exon_id "chr2_45230722_45230926_+"; exonnum "2"; txlen "2046";
chr2	sragcm37_mid	exon	45230722	45230926	0.0530375219002847	+	.	gene_id "ENSMUSG00000120385.2"; transcript_id "ENSMUSG00000120385.2_tx_103"; exon_id "chr2_45230722_45230926_+"; exonnum "2"; txlen "1818";
chr2	sragcm37_mid	exon	45230722	45230926	0.0530375219002847	+	.	gene_id "ENSMUSG00000120385.2"; transcript_id "ENSMUSG00000120385.2_tx_104"; exon_id "chr2_45230722_45230926_+"; exonnum "2"; txlen "1825";
chr2	sragcm37_mid	exon	45230722	45230926	0.0467978134414277	+	.	gene_id "ENSMUSG00000120385.2"; transcript_id "ENSMUSG00000120385.2_tx_112"; exon_id "chr2_45230722_45230926_+"; exonnum "3"; txlen "1693";
chr2	sragcm37_mid	exon	45230722	45230926	0.0467978134414277	+	.	gene_id "ENSMUSG00000120385.2"; transcript_id "ENSMUSG00000120385.2_tx_113"; exon_id "chr2_45230722_45230926_+"; exonnum "3"; txlen "1700";
chr2	sragcm37_mid	exon	45230722	45230926	0.0467978134414277	+	.	gene_id "ENSMUSG00000120385.2"; transcript_id "ENSMUSG00000120385.2_tx_114"; exon_id "chr2_45230722_45230926_+"; exonnum "2"; txlen "1463";
chr2	sragcm37_mid	exon	45230722	45230926	0.00232563801874892	+	.	gene_id "ENSMUSG00000120385.2"; transcript_id "ENSMUSG00000120385.2_tx_115"; exon_id "chr2_45230722_45230926_+"; exonnum "5"; txlen "2446";
chr2	sragcm37_mid	exon	45230722	45230926	0.00232563801874892	+	.	gene_id "ENSMUSG00000120385.2"; transcript_id "ENSMUSG00000120385.2_tx_116"; exon_id "chr2_45230722_45230926_+"; exonnum "5"; txlen "2439";
chr2	sragcm37_mid	exon	45230722	45230926	0.142919089706005	+	.	gene_id "ENSMUSG00000120385.2"; transcript_id "ENSMUSG00000120385.2_tx_57"; exon_id "chr2_45230722_45230926_+"; exonnum "3"; txlen "2048";
chr2	sragcm37_mid	exon	45230722	45230926	0.142919089706005	+	.	gene_id "ENSMUSG00000120385.2"; transcript_id "ENSMUSG00000120385.2_tx_58"; exon_id "chr2_45230722_45230926_+"; exonnum "3"; txlen "2055";
chr2	sragcm37_mid	exon	45230722	45230926	0.142919089706005	+	.	gene_id "ENSMUSG00000120385.2"; transcript_id "ENSMUSG00000120385.2_tx_59"; exon_id "chr2_45230722_45230926_+"; exonnum "3"; txlen "1118";
chr2	sragcm37_mid	exon	45230722	45230926	0.142919089706005	+	.	gene_id "ENSMUSG00000120385.2"; transcript_id "ENSMUSG00000120385.2_tx_60"; exon_id "chr2_45230722_45230926_+"; exonnum "3"; txlen "1880";
chr2	sragcm37_mid	exon	45230722	45230926	0.142919089706005	+	.	gene_id "ENSMUSG00000120385.2"; transcript_id "ENSMUSG00000120385.2_tx_61"; exon_id "chr2_45230722_45230926_+"; exonnum "3"; txlen "1887";
chr2	sragcm37_mid	exon	45230722	45230926	0.140593451687256	+	.	gene_id "ENSMUSG00000120385.2"; transcript_id "ENSMUSG00000120385.2_tx_63"; exon_id "chr2_45230722_45230926_+"; exonnum "3"; txlen "2276";
chr2	sragcm37_mid	exon	45230722	45230926	0.140593451687256	+	.	gene_id "ENSMUSG00000120385.2"; transcript_id "ENSMUSG00000120385.2_tx_64"; exon_id "chr2_45230722_45230926_+"; exonnum "3"; txlen "2283";
chr2	sragcm37_mid	exon	45230722	45230926	0.140593451687256	+	.	gene_id "ENSMUSG00000120385.2"; transcript_id "ENSMUSG00000120385.2_tx_65"; exon_id "chr2_45230722_45230926_+"; exonnum "3"; txlen "2108";
chr2	sragcm37_mid	exon	45230722	45230926	0.0875003437605417	+	.	gene_id "ENSMUSG00000120385.2"; transcript_id "ENSMUSG00000120385.2_tx_87"; exon_id "chr2_45230722_45230926_+"; exonnum "3"; txlen "774";
chr2	sragcm37_mid	exon	45230722	45230926	0.0875003437605417	+	.	gene_id "ENSMUSG00000120385.2"; transcript_id "ENSMUSG00000120385.2_tx_88"; exon_id "chr2_45230722_45230926_+"; exonnum "4"; txlen "840";
chr2	sragcm37_mid	exon	45230722	45230926	0.0875003437605417	+	.	gene_id "ENSMUSG00000120385.2"; transcript_id "ENSMUSG00000120385.2_tx_89"; exon_id "chr2_45230722_45230926_+"; exonnum "4"; txlen "836";
chr2	HAVANA	exon	45230722	45231891	0	+	.	gene_id "ENSMUSG00000120385.2"; transcript_id "ENSMUST00000314317.1"; gene_type "lncRNA"; gene_name "Vis1"; transcript_type "lncRNA"; transcript_name "Vis1-213"; exon_number 3; exon_id "ENSMUSE00001620815.1"; level 2; mgi_id "MGI:96091"; tag "basic"; tag "TAGENE";
chr2	HAVANA	exon	45247277	45247344	0	+	.	gene_id "ENSMUSG00000085591.2"; transcript_id "ENSMUST00000130773.2"; gene_type "lncRNA"; gene_name "Gm13479"; transcript_type "lncRNA"; transcript_name "Gm13479-201"; exon_number 1; exon_id "ENSMUSE00000751393.2"; level 2; transcript_support_level "1"; mgi_id "MGI:3651869"; tag "basic"; tag "Ensembl_canonical"; tag "GENCODE_Primary"; havana_gene "OTTMUSG00000012363.1"; havana_transcript "OTTMUST00000029438.1";
chr2	HAVANA	gene	45247277	45294047	0	+	.	gene_id "ENSMUSG00000085591.2"; gene_type "lncRNA"; gene_name "Gm13479"; level 2; mgi_id "MGI:3651869"; havana_gene "OTTMUSG00000012363.1";
chr2	HAVANA	transcript	45247277	45294047	0	+	.	gene_id "ENSMUSG00000085591.2"; transcript_id "ENSMUST00000130773.2"; gene_type "lncRNA"; gene_name "Gm13479"; transcript_type "lncRNA"; transcript_name "Gm13479-201"; level 2; transcript_support_level "1"; mgi_id "MGI:3651869"; tag "basic"; tag "Ensembl_canonical"; tag "GENCODE_Primary"; havana_gene "OTTMUSG00000012363.1"; havana_transcript "OTTMUST00000029438.1";
chr2	sragcm37_es	exon	45269382	45269498	0.0193821142927321	+	.	gene_id "sragcm37_gene_3827_1"; transcript_id "sragcm37_gene_3827_1_tx_1"; exon_id "chr2_45269382_45269498_+"; exonnum "1"; txlen "1342";
chr2	sragcm37_mid	exon	45274519	45274659	0.0193821142927321	+	.	gene_id "sragcm37_gene_3827_1"; transcript_id "sragcm37_gene_3827_1_tx_1"; exon_id "chr2_45274519_45274659_+"; exonnum "2"; txlen "1342";
chr2	sragcm37_es	exon	45274854	45275806	0.177831691077425	+	.	gene_id "sragcm37_gene_23399"; transcript_id "sragcm37_gene_23399_tx_1"; exon_id "chr2_45274854_45275806_+"; exonnum "1"; txlen "1243";
chr2	sragcm37_ss	exon	45274936	45276019	0.0193821142927321	+	.	gene_id "sragcm37_gene_3827_1"; transcript_id "sragcm37_gene_3827_1_tx_1"; exon_id "chr2_45274936_45276019_+"; exonnum "3"; txlen "1342";
chr2	sragcm37_ss	exon	45278994	45279283	0.177831691077425	+	.	gene_id "sragcm37_gene_23399"; transcript_id "sragcm37_gene_23399_tx_1"; exon_id "chr2_45278994_45279283_+"; exonnum "2"; txlen "1243";
chr2	sragcm37_mid	exon	45288194	45288525	0.310406788212093	+	.	gene_id "ENSMUSG00000120385.2"; transcript_id "ENSMUSG00000120385.2_tx_32"; exon_id "chr2_45288194_45288525_+"; exonnum "2"; txlen "1190";
chr2	sragcm37_mid	exon	45288194	45288525	0.310406788212093	+	.	gene_id "ENSMUSG00000120385.2"; transcript_id "ENSMUSG00000120385.2_tx_33"; exon_id "chr2_45288194_45288525_+"; exonnum "2"; txlen "1183";
chr2	sragcm37_mid	exon	45288194	45288525	0.310406788212093	+	.	gene_id "ENSMUSG00000120385.2"; transcript_id "ENSMUSG00000120385.2_tx_34"; exon_id "chr2_45288194_45288525_+"; exonnum "2"; txlen "2120";
chr2	sragcm37_mid	exon	45288194	45288525	0.310406788212093	+	.	gene_id "ENSMUSG00000120385.2"; transcript_id "ENSMUSG00000120385.2_tx_35"; exon_id "chr2_45288194_45288525_+"; exonnum "2"; txlen "2113";
chr2	HAVANA	exon	45289394	45289506	0	+	.	gene_id "ENSMUSG00000120385.2"; transcript_id "ENSMUST00000314316.1"; gene_type "lncRNA"; gene_name "Vis1"; transcript_type "lncRNA"; transcript_name "Vis1-212"; exon_number 3; exon_id "ENSMUSE00001496747.2"; level 2; mgi_id "MGI:96091"; tag "TAGENE";
chr2	HAVANA	exon	45289394	45289506	0	+	.	gene_id "ENSMUSG00000120385.2"; transcript_id "ENSMUST00000250045.1"; gene_type "lncRNA"; gene_name "Vis1"; transcript_type "lncRNA"; transcript_name "Vis1-209"; exon_number 2; exon_id "ENSMUSE00001496747.2"; level 2; mgi_id "MGI:96091"; tag "RNA_Seq_supported_only"; tag "basic"; tag "Ensembl_canonical"; tag "GENCODE_Primary";
chr2	ENSEMBL_gcm37	exon	45289394	45289506	0.0646750690420188	+	.	gene_id "ENSMUSG00000120385.2"; transcript_id "ENSMUSG00000120385.2_tx_100"; exon_id "chr2_45289394_45289506_+"; exonnum "3"; txlen "2085";
chr2	ENSEMBL_gcm37	exon	45289394	45289506	0.0646750690420188	+	.	gene_id "ENSMUSG00000120385.2"; transcript_id "ENSMUSG00000120385.2_tx_101"; exon_id "chr2_45289394_45289506_+"; exonnum "3"; txlen "2092";
chr2	ENSEMBL_gcm37	exon	45289394	45289506	0.0530375219002847	+	.	gene_id "ENSMUSG00000120385.2"; transcript_id "ENSMUSG00000120385.2_tx_102"; exon_id "chr2_45289394_45289506_+"; exonnum "3"; txlen "2046";
chr2	ENSEMBL_gcm37	exon	45289394	45289506	0.0530375219002847	+	.	gene_id "ENSMUSG00000120385.2"; transcript_id "ENSMUSG00000120385.2_tx_103"; exon_id "chr2_45289394_45289506_+"; exonnum "3"; txlen "1818";
chr2	ENSEMBL_gcm37	exon	45289394	45289506	0.0530375219002847	+	.	gene_id "ENSMUSG00000120385.2"; transcript_id "ENSMUSG00000120385.2_tx_104"; exon_id "chr2_45289394_45289506_+"; exonnum "3"; txlen "1825";
chr2	ENSEMBL_gcm37	exon	45289394	45289506	0.0467978134414277	+	.	gene_id "ENSMUSG00000120385.2"; transcript_id "ENSMUSG00000120385.2_tx_112"; exon_id "chr2_45289394_45289506_+"; exonnum "4"; txlen "1693";
chr2	ENSEMBL_gcm37	exon	45289394	45289506	0.0467978134414277	+	.	gene_id "ENSMUSG00000120385.2"; transcript_id "ENSMUSG00000120385.2_tx_113"; exon_id "chr2_45289394_45289506_+"; exonnum "4"; txlen "1700";
chr2	ENSEMBL_gcm37	exon	45289394	45289506	0.0467978134414277	+	.	gene_id "ENSMUSG00000120385.2"; transcript_id "ENSMUSG00000120385.2_tx_114"; exon_id "chr2_45289394_45289506_+"; exonnum "3"; txlen "1463";
chr2	ENSEMBL_gcm37	exon	45289394	45289506	0.00232563801874892	+	.	gene_id "ENSMUSG00000120385.2"; transcript_id "ENSMUSG00000120385.2_tx_115"; exon_id "chr2_45289394_45289506_+"; exonnum "6"; txlen "2446";
chr2	ENSEMBL_gcm37	exon	45289394	45289506	0.00232563801874892	+	.	gene_id "ENSMUSG00000120385.2"; transcript_id "ENSMUSG00000120385.2_tx_116"; exon_id "chr2_45289394_45289506_+"; exonnum "6"; txlen "2439";
chr2	ENSEMBL_gcm37	exon	45289394	45289506	0.310406788212093	+	.	gene_id "ENSMUSG00000120385.2"; transcript_id "ENSMUSG00000120385.2_tx_32"; exon_id "chr2_45289394_45289506_+"; exonnum "3"; txlen "1190";
chr2	ENSEMBL_gcm37	exon	45289394	45289506	0.310406788212093	+	.	gene_id "ENSMUSG00000120385.2"; transcript_id "ENSMUSG00000120385.2_tx_33"; exon_id "chr2_45289394_45289506_+"; exonnum "3"; txlen "1183";
chr2	ENSEMBL_gcm37	exon	45289394	45289506	0.310406788212093	+	.	gene_id "ENSMUSG00000120385.2"; transcript_id "ENSMUSG00000120385.2_tx_34"; exon_id "chr2_45289394_45289506_+"; exonnum "3"; txlen "2120";
chr2	ENSEMBL_gcm37	exon	45289394	45289506	0.310406788212093	+	.	gene_id "ENSMUSG00000120385.2"; transcript_id "ENSMUSG00000120385.2_tx_35"; exon_id "chr2_45289394_45289506_+"; exonnum "3"; txlen "2113";
chr2	ENSEMBL_gcm37	exon	45289394	45289506	0.233052753529813	+	.	gene_id "ENSMUSG00000120385.2"; transcript_id "ENSMUSG00000120385.2_tx_38"; exon_id "chr2_45289394_45289506_+"; exonnum "2"; txlen "2009";
chr2	ENSEMBL_gcm37	exon	45289394	45289506	0.233052753529813	+	.	gene_id "ENSMUSG00000120385.2"; transcript_id "ENSMUSG00000120385.2_tx_39"; exon_id "chr2_45289394_45289506_+"; exonnum "2"; txlen "2016";
chr2	ENSEMBL_gcm37	exon	45289394	45289506	0.220579896571349	+	.	gene_id "ENSMUSG00000120385.2"; transcript_id "ENSMUSG00000120385.2_tx_42"; exon_id "chr2_45289394_45289506_+"; exonnum "4"; txlen "2293";
chr2	ENSEMBL_gcm37	exon	45289394	45289506	0.220579896571349	+	.	gene_id "ENSMUSG00000120385.2"; transcript_id "ENSMUSG00000120385.2_tx_43"; exon_id "chr2_45289394_45289506_+"; exonnum "3"; txlen "2220";
chr2	ENSEMBL_gcm37	exon	45289394	45289506	0.220579896571349	+	.	gene_id "ENSMUSG00000120385.2"; transcript_id "ENSMUSG00000120385.2_tx_44"; exon_id "chr2_45289394_45289506_+"; exonnum "3"; txlen "2227";
chr2	ENSEMBL_gcm37	exon	45289394	45289506	0.213274507618073	+	.	gene_id "ENSMUSG00000120385.2"; transcript_id "ENSMUSG00000120385.2_tx_45"; exon_id "chr2_45289394_45289506_+"; exonnum "4"; txlen "2286";
chr2	ENSEMBL_gcm37	exon	45289394	45289506	0.187614609556481	+	.	gene_id "ENSMUSG00000120385.2"; transcript_id "ENSMUSG00000120385.2_tx_47"; exon_id "chr2_45289394_45289506_+"; exonnum "4"; txlen "2289";
chr2	ENSEMBL_gcm37	exon	45289394	45289506	0.187614609556481	+	.	gene_id "ENSMUSG00000120385.2"; transcript_id "ENSMUSG00000120385.2_tx_48"; exon_id "chr2_45289394_45289506_+"; exonnum "4"; txlen "2282";
chr2	ENSEMBL_gcm37	exon	45289394	45289506	0.142919089706005	+	.	gene_id "ENSMUSG00000120385.2"; transcript_id "ENSMUSG00000120385.2_tx_57"; exon_id "chr2_45289394_45289506_+"; exonnum "4"; txlen "2048";
chr2	ENSEMBL_gcm37	exon	45289394	45289506	0.142919089706005	+	.	gene_id "ENSMUSG00000120385.2"; transcript_id "ENSMUSG00000120385.2_tx_58"; exon_id "chr2_45289394_45289506_+"; exonnum "4"; txlen "2055";
chr2	ENSEMBL_gcm37	exon	45289394	45289506	0.142919089706005	+	.	gene_id "ENSMUSG00000120385.2"; transcript_id "ENSMUSG00000120385.2_tx_59"; exon_id "chr2_45289394_45289506_+"; exonnum "4"; txlen "1118";
chr2	ENSEMBL_gcm37	exon	45289394	45289506	0.142919089706005	+	.	gene_id "ENSMUSG00000120385.2"; transcript_id "ENSMUSG00000120385.2_tx_60"; exon_id "chr2_45289394_45289506_+"; exonnum "4"; txlen "1880";
chr2	ENSEMBL_gcm37	exon	45289394	45289506	0.142919089706005	+	.	gene_id "ENSMUSG00000120385.2"; transcript_id "ENSMUSG00000120385.2_tx_61"; exon_id "chr2_45289394_45289506_+"; exonnum "4"; txlen "1887";
chr2	ENSEMBL_gcm37	exon	45289394	45289506	0.140593451687256	+	.	gene_id "ENSMUSG00000120385.2"; transcript_id "ENSMUSG00000120385.2_tx_63"; exon_id "chr2_45289394_45289506_+"; exonnum "4"; txlen "2276";
chr2	ENSEMBL_gcm37	exon	45289394	45289506	0.140593451687256	+	.	gene_id "ENSMUSG00000120385.2"; transcript_id "ENSMUSG00000120385.2_tx_64"; exon_id "chr2_45289394_45289506_+"; exonnum "4"; txlen "2283";
chr2	ENSEMBL_gcm37	exon	45289394	45289506	0.140593451687256	+	.	gene_id "ENSMUSG00000120385.2"; transcript_id "ENSMUSG00000120385.2_tx_65"; exon_id "chr2_45289394_45289506_+"; exonnum "4"; txlen "2108";
chr2	ENSEMBL_gcm37	exon	45289394	45289506	0.105150940308098	+	.	gene_id "ENSMUSG00000120385.2"; transcript_id "ENSMUSG00000120385.2_tx_77"; exon_id "chr2_45289394_45289506_+"; exonnum "3"; txlen "2071";
chr2	ENSEMBL_gcm37	exon	45289394	45289506	0.0875003437605417	+	.	gene_id "ENSMUSG00000120385.2"; transcript_id "ENSMUSG00000120385.2_tx_87"; exon_id "chr2_45289394_45289506_+"; exonnum "4"; txlen "774";
chr2	ENSEMBL_gcm37	exon	45289394	45289506	0.0875003437605417	+	.	gene_id "ENSMUSG00000120385.2"; transcript_id "ENSMUSG00000120385.2_tx_88"; exon_id "chr2_45289394_45289506_+"; exonnum "5"; txlen "840";
chr2	ENSEMBL_gcm37	exon	45289394	45289506	0.0875003437605417	+	.	gene_id "ENSMUSG00000120385.2"; transcript_id "ENSMUSG00000120385.2_tx_89"; exon_id "chr2_45289394_45289506_+"; exonnum "5"; txlen "836";
chr2	ENSEMBL_gcm37	exon	45289394	45289506	0.0873559184239984	+	.	gene_id "ENSMUSG00000120385.2"; transcript_id "ENSMUSG00000120385.2_tx_90"; exon_id "chr2_45289394_45289506_+"; exonnum "3"; txlen "2078";
chr2	ENSEMBL_gcm37	exon	45289394	45289506	0.0873559184239984	+	.	gene_id "ENSMUSG00000120385.2"; transcript_id "ENSMUSG00000120385.2_tx_91"; exon_id "chr2_45289394_45289506_+"; exonnum "3"; txlen "1903";
chr2	ENSEMBL_gcm37	exon	45289394	45289506	0.0800125909987598	+	.	gene_id "ENSMUSG00000120385.2"; transcript_id "ENSMUSG00000120385.2_tx_92"; exon_id "chr2_45289394_45289506_+"; exonnum "3"; txlen "927";
chr2	ENSEMBL_gcm37	exon	45289394	45289506	0.0800125909987598	+	.	gene_id "ENSMUSG00000120385.2"; transcript_id "ENSMUSG00000120385.2_tx_93"; exon_id "chr2_45289394_45289506_+"; exonnum "3"; txlen "934";
chr2	ENSEMBL_gcm37	exon	45289394	45289506	0.0784805684973047	+	.	gene_id "ENSMUSG00000120385.2"; transcript_id "ENSMUSG00000120385.2_tx_94"; exon_id "chr2_45289394_45289506_+"; exonnum "3"; txlen "1857";
chr2	ENSEMBL_gcm37	exon	45289394	45289506	0.0784805684973047	+	.	gene_id "ENSMUSG00000120385.2"; transcript_id "ENSMUSG00000120385.2_tx_95"; exon_id "chr2_45289394_45289506_+"; exonnum "3"; txlen "1864";
chr2	ENSEMBL_gcm37	exon	45289394	45289506	0.0678393410361307	+	.	gene_id "ENSMUSG00000120385.2"; transcript_id "ENSMUSG00000120385.2_tx_97"; exon_id "chr2_45289394_45289506_+"; exonnum "4"; txlen "2114";
chr2	ENSEMBL_gcm37	exon	45289394	45289506	0.0672212399080875	+	.	gene_id "ENSMUSG00000120385.2"; transcript_id "ENSMUSG00000120385.2_tx_99"; exon_id "chr2_45289394_45289506_+"; exonnum "4"; txlen "2118";
chr2	HAVANA	exon	45289394	45289670	0	+	.	gene_id "ENSMUSG00000120385.2"; transcript_id "ENSMUST00000250044.1"; gene_type "lncRNA"; gene_name "Vis1"; transcript_type "lncRNA"; transcript_name "Vis1-208"; exon_number 4; exon_id "ENSMUSE00001496754.2"; level 2; mgi_id "MGI:96091"; tag "RNA_Seq_supported_only";
chr2	HAVANA	exon	45289394	45290034	0	+	.	gene_id "ENSMUSG00000120385.2"; transcript_id "ENSMUST00000250041.1"; gene_type "lncRNA"; gene_name "Vis1"; transcript_type "lncRNA"; transcript_name "Vis1-205"; exon_number 2; exon_id "ENSMUSE00001496749.2"; level 2; mgi_id "MGI:96091"; tag "RNA_Seq_supported_only";
chr2	HAVANA	exon	45289394	45294047	0	+	.	gene_id "ENSMUSG00000085591.2"; transcript_id "ENSMUST00000130773.2"; gene_type "lncRNA"; gene_name "Gm13479"; transcript_type "lncRNA"; transcript_name "Gm13479-201"; exon_number 2; exon_id "ENSMUSE00000799076.2"; level 2; transcript_support_level "1"; mgi_id "MGI:3651869"; tag "basic"; tag "Ensembl_canonical"; tag "GENCODE_Primary"; havana_gene "OTTMUSG00000012363.1"; havana_transcript "OTTMUST00000029438.1";
chr2	sragcm37_mid	exon	45292840	45292945	0.0467978134414277	+	.	gene_id "ENSMUSG00000120385.2"; transcript_id "ENSMUSG00000120385.2_tx_109"; exon_id "chr2_45292840_45292945_+"; exonnum "1"; txlen "1199";
chr2	sragcm37_mid	exon	45292840	45292945	0.0467978134414277	+	.	gene_id "ENSMUSG00000120385.2"; transcript_id "ENSMUSG00000120385.2_tx_111"; exon_id "chr2_45292840_45292945_+"; exonnum "1"; txlen "1206";
chr2	HAVANA	exon	45292873	45292945	0	+	.	gene_id "ENSMUSG00000120385.2"; transcript_id "ENSMUST00000250045.1"; gene_type "lncRNA"; gene_name "Vis1"; transcript_type "lncRNA"; transcript_name "Vis1-209"; exon_number 3; exon_id "ENSMUSE00001496751.2"; level 2; mgi_id "MGI:96091"; tag "RNA_Seq_supported_only"; tag "basic"; tag "Ensembl_canonical"; tag "GENCODE_Primary";
chr2	sragcm37_mid	exon	45295314	45295338	0.0467978134414277	+	.	gene_id "ENSMUSG00000120385.2"; transcript_id "ENSMUSG00000120385.2_tx_108"; exon_id "chr2_45295314_45295338_+"; exonnum "3"; txlen "1400";
chr2	sragcm37_mid	exon	45295314	45295338	0.0467978134414277	+	.	gene_id "ENSMUSG00000120385.2"; transcript_id "ENSMUSG00000120385.2_tx_109"; exon_id "chr2_45295314_45295338_+"; exonnum "2"; txlen "1199";
chr2	sragcm37_mid	exon	45295314	45295338	0.0467978134414277	+	.	gene_id "ENSMUSG00000120385.2"; transcript_id "ENSMUSG00000120385.2_tx_110"; exon_id "chr2_45295314_45295338_+"; exonnum "3"; txlen "1407";
chr2	sragcm37_mid	exon	45295314	45295338	0.0467978134414277	+	.	gene_id "ENSMUSG00000120385.2"; transcript_id "ENSMUSG00000120385.2_tx_111"; exon_id "chr2_45295314_45295338_+"; exonnum "2"; txlen "1206";
chr2	sragcm37_mid	exon	45295314	45295338	0.32602476697528	+	.	gene_id "ENSMUSG00000120385.2"; transcript_id "ENSMUSG00000120385.2_tx_28"; exon_id "chr2_45295314_45295338_+"; exonnum "3"; txlen "1755";
chr2	sragcm37_mid	exon	45295314	45295338	0.32602476697528	+	.	gene_id "ENSMUSG00000120385.2"; transcript_id "ENSMUSG00000120385.2_tx_29"; exon_id "chr2_45295314_45295338_+"; exonnum "3"; txlen "1983";
chr2	sragcm37_mid	exon	45295314	45295338	0.32602476697528	+	.	gene_id "ENSMUSG00000120385.2"; transcript_id "ENSMUSG00000120385.2_tx_30"; exon_id "chr2_45295314_45295338_+"; exonnum "3"; txlen "1762";
chr2	sragcm37_mid	exon	45295314	45295338	0.32602476697528	+	.	gene_id "ENSMUSG00000120385.2"; transcript_id "ENSMUSG00000120385.2_tx_31"; exon_id "chr2_45295314_45295338_+"; exonnum "3"; txlen "1990";
chr2	sragcm37_mid	exon	45295314	45295338	0.177831691077425	+	.	gene_id "ENSMUSG00000120385.2"; transcript_id "ENSMUSG00000120385.2_tx_50"; exon_id "chr2_45295314_45295338_+"; exonnum "3"; txlen "825";
chr2	sragcm37_mid	exon	45295314	45295338	0.177831691077425	+	.	gene_id "ENSMUSG00000120385.2"; transcript_id "ENSMUSG00000120385.2_tx_51"; exon_id "chr2_45295314_45295338_+"; exonnum "3"; txlen "832";
chr2	sragcm37_mid	exon	45295314	45295338	0.113874679374141	+	.	gene_id "ENSMUSG00000120385.2"; transcript_id "ENSMUSG00000120385.2_tx_69"; exon_id "chr2_45295314_45295338_+"; exonnum "3"; txlen "1587";
chr2	sragcm37_mid	exon	45295314	45295338	0.113874679374141	+	.	gene_id "ENSMUSG00000120385.2"; transcript_id "ENSMUSG00000120385.2_tx_70"; exon_id "chr2_45295314_45295338_+"; exonnum "3"; txlen "1815";
chr2	sragcm37_mid	exon	45295314	45295338	0.113874679374141	+	.	gene_id "ENSMUSG00000120385.2"; transcript_id "ENSMUSG00000120385.2_tx_71"; exon_id "chr2_45295314_45295338_+"; exonnum "3"; txlen "1822";
chr2	sragcm37_mid	exon	45295314	45295338	0.113874679374141	+	.	gene_id "ENSMUSG00000120385.2"; transcript_id "ENSMUSG00000120385.2_tx_72"; exon_id "chr2_45295314_45295338_+"; exonnum "3"; txlen "1594";
chr2	sragcm37_mid	exon	45295314	45295338	0.113874679374141	+	.	gene_id "ENSMUSG00000120385.2"; transcript_id "ENSMUSG00000120385.2_tx_73"; exon_id "chr2_45295314_45295338_+"; exonnum "3"; txlen "657";
chr2	HAVANA	exon	45296290	45296369	0	+	.	gene_id "ENSMUSG00000120385.2"; transcript_id "ENSMUST00000314316.1"; gene_type "lncRNA"; gene_name "Vis1"; transcript_type "lncRNA"; transcript_name "Vis1-212"; exon_number 4; exon_id "ENSMUSE00001620827.1"; level 2; mgi_id "MGI:96091"; tag "TAGENE";
chr2	ENSEMBL_gcm37	exon	45296290	45296369	0.0646750690420188	+	.	gene_id "ENSMUSG00000120385.2"; transcript_id "ENSMUSG00000120385.2_tx_100"; exon_id "chr2_45296290_45296369_+"; exonnum "4"; txlen "2085";
chr2	ENSEMBL_gcm37	exon	45296290	45296369	0.0530375219002847	+	.	gene_id "ENSMUSG00000120385.2"; transcript_id "ENSMUSG00000120385.2_tx_102"; exon_id "chr2_45296290_45296369_+"; exonnum "4"; txlen "2046";
chr2	ENSEMBL_gcm37	exon	45296290	45296369	0.0530375219002847	+	.	gene_id "ENSMUSG00000120385.2"; transcript_id "ENSMUSG00000120385.2_tx_103"; exon_id "chr2_45296290_45296369_+"; exonnum "4"; txlen "1818";
chr2	ENSEMBL_gcm37	exon	45296290	45296369	0.0467978134414277	+	.	gene_id "ENSMUSG00000120385.2"; transcript_id "ENSMUSG00000120385.2_tx_108"; exon_id "chr2_45296290_45296369_+"; exonnum "4"; txlen "1400";
chr2	ENSEMBL_gcm37	exon	45296290	45296369	0.0467978134414277	+	.	gene_id "ENSMUSG00000120385.2"; transcript_id "ENSMUSG00000120385.2_tx_109"; exon_id "chr2_45296290_45296369_+"; exonnum "3"; txlen "1199";
chr2	ENSEMBL_gcm37	exon	45296290	45296369	0.0467978134414277	+	.	gene_id "ENSMUSG00000120385.2"; transcript_id "ENSMUSG00000120385.2_tx_112"; exon_id "chr2_45296290_45296369_+"; exonnum "5"; txlen "1693";
chr2	ENSEMBL_gcm37	exon	45296290	45296369	0.0467978134414277	+	.	gene_id "ENSMUSG00000120385.2"; transcript_id "ENSMUSG00000120385.2_tx_114"; exon_id "chr2_45296290_45296369_+"; exonnum "4"; txlen "1463";
chr2	ENSEMBL_gcm37	exon	45296290	45296369	0.00232563801874892	+	.	gene_id "ENSMUSG00000120385.2"; transcript_id "ENSMUSG00000120385.2_tx_116"; exon_id "chr2_45296290_45296369_+"; exonnum "7"; txlen "2439";
chr2	ENSEMBL_gcm37	exon	45296290	45296369	0.32602476697528	+	.	gene_id "ENSMUSG00000120385.2"; transcript_id "ENSMUSG00000120385.2_tx_28"; exon_id "chr2_45296290_45296369_+"; exonnum "4"; txlen "1755";
chr2	ENSEMBL_gcm37	exon	45296290	45296369	0.32602476697528	+	.	gene_id "ENSMUSG00000120385.2"; transcript_id "ENSMUSG00000120385.2_tx_29"; exon_id "chr2_45296290_45296369_+"; exonnum "4"; txlen "1983";
chr2	ENSEMBL_gcm37	exon	45296290	45296369	0.310406788212093	+	.	gene_id "ENSMUSG00000120385.2"; transcript_id "ENSMUSG00000120385.2_tx_33"; exon_id "chr2_45296290_45296369_+"; exonnum "4"; txlen "1183";
chr2	ENSEMBL_gcm37	exon	45296290	45296369	0.310406788212093	+	.	gene_id "ENSMUSG00000120385.2"; transcript_id "ENSMUSG00000120385.2_tx_35"; exon_id "chr2_45296290_45296369_+"; exonnum "4"; txlen "2113";
chr2	ENSEMBL_gcm37	exon	45296290	45296369	0.233052753529813	+	.	gene_id "ENSMUSG00000120385.2"; transcript_id "ENSMUSG00000120385.2_tx_38"; exon_id "chr2_45296290_45296369_+"; exonnum "3"; txlen "2009";
chr2	ENSEMBL_gcm37	exon	45296290	45296369	0.220579896571349	+	.	gene_id "ENSMUSG00000120385.2"; transcript_id "ENSMUSG00000120385.2_tx_43"; exon_id "chr2_45296290_45296369_+"; exonnum "4"; txlen "2220";
chr2	ENSEMBL_gcm37	exon	45296290	45296369	0.213274507618073	+	.	gene_id "ENSMUSG00000120385.2"; transcript_id "ENSMUSG00000120385.2_tx_45"; exon_id "chr2_45296290_45296369_+"; exonnum "5"; txlen "2286";
chr2	ENSEMBL_gcm37	exon	45296290	45296369	0.187614609556481	+	.	gene_id "ENSMUSG00000120385.2"; transcript_id "ENSMUSG00000120385.2_tx_48"; exon_id "chr2_45296290_45296369_+"; exonnum "5"; txlen "2282";
chr2	ENSEMBL_gcm37	exon	45296290	45296369	0.177831691077425	+	.	gene_id "ENSMUSG00000120385.2"; transcript_id "ENSMUSG00000120385.2_tx_50"; exon_id "chr2_45296290_45296369_+"; exonnum "4"; txlen "825";
chr2	ENSEMBL_gcm37	exon	45296290	45296369	0.142919089706005	+	.	gene_id "ENSMUSG00000120385.2"; transcript_id "ENSMUSG00000120385.2_tx_57"; exon_id "chr2_45296290_45296369_+"; exonnum "5"; txlen "2048";
chr2	ENSEMBL_gcm37	exon	45296290	45296369	0.142919089706005	+	.	gene_id "ENSMUSG00000120385.2"; transcript_id "ENSMUSG00000120385.2_tx_59"; exon_id "chr2_45296290_45296369_+"; exonnum "5"; txlen "1118";
chr2	ENSEMBL_gcm37	exon	45296290	45296369	0.142919089706005	+	.	gene_id "ENSMUSG00000120385.2"; transcript_id "ENSMUSG00000120385.2_tx_60"; exon_id "chr2_45296290_45296369_+"; exonnum "5"; txlen "1880";
chr2	ENSEMBL_gcm37	exon	45296290	45296369	0.140593451687256	+	.	gene_id "ENSMUSG00000120385.2"; transcript_id "ENSMUSG00000120385.2_tx_63"; exon_id "chr2_45296290_45296369_+"; exonnum "5"; txlen "2276";
chr2	ENSEMBL_gcm37	exon	45296290	45296369	0.140593451687256	+	.	gene_id "ENSMUSG00000120385.2"; transcript_id "ENSMUSG00000120385.2_tx_65"; exon_id "chr2_45296290_45296369_+"; exonnum "5"; txlen "2108";
chr2	ENSEMBL_gcm37	exon	45296290	45296369	0.113874679374141	+	.	gene_id "ENSMUSG00000120385.2"; transcript_id "ENSMUSG00000120385.2_tx_69"; exon_id "chr2_45296290_45296369_+"; exonnum "4"; txlen "1587";
chr2	ENSEMBL_gcm37	exon	45296290	45296369	0.113874679374141	+	.	gene_id "ENSMUSG00000120385.2"; transcript_id "ENSMUSG00000120385.2_tx_70"; exon_id "chr2_45296290_45296369_+"; exonnum "4"; txlen "1815";
chr2	ENSEMBL_gcm37	exon	45296290	45296369	0.113874679374141	+	.	gene_id "ENSMUSG00000120385.2"; transcript_id "ENSMUSG00000120385.2_tx_73"; exon_id "chr2_45296290_45296369_+"; exonnum "4"; txlen "657";
chr2	ENSEMBL_gcm37	exon	45296290	45296369	0.105150940308098	+	.	gene_id "ENSMUSG00000120385.2"; transcript_id "ENSMUSG00000120385.2_tx_77"; exon_id "chr2_45296290_45296369_+"; exonnum "4"; txlen "2071";
chr2	ENSEMBL_gcm37	exon	45296290	45296369	0.0873559184239984	+	.	gene_id "ENSMUSG00000120385.2"; transcript_id "ENSMUSG00000120385.2_tx_91"; exon_id "chr2_45296290_45296369_+"; exonnum "4"; txlen "1903";
chr2	ENSEMBL_gcm37	exon	45296290	45296369	0.0800125909987598	+	.	gene_id "ENSMUSG00000120385.2"; transcript_id "ENSMUSG00000120385.2_tx_92"; exon_id "chr2_45296290_45296369_+"; exonnum "4"; txlen "927";
chr2	ENSEMBL_gcm37	exon	45296290	45296369	0.0784805684973047	+	.	gene_id "ENSMUSG00000120385.2"; transcript_id "ENSMUSG00000120385.2_tx_94"; exon_id "chr2_45296290_45296369_+"; exonnum "4"; txlen "1857";
chr2	ENSEMBL_gcm37	exon	45296290	45296369	0.0678393410361307	+	.	gene_id "ENSMUSG00000120385.2"; transcript_id "ENSMUSG00000120385.2_tx_97"; exon_id "chr2_45296290_45296369_+"; exonnum "5"; txlen "2114";
chr2	ENSEMBL_gcm37	exon	45296290	45296369	0.0672212399080875	+	.	gene_id "ENSMUSG00000120385.2"; transcript_id "ENSMUSG00000120385.2_tx_99"; exon_id "chr2_45296290_45296369_+"; exonnum "5"; txlen "2118";
chr2	HAVANA	exon	45296290	45296376	0	+	.	gene_id "ENSMUSG00000120385.2"; transcript_id "ENSMUST00000250045.1"; gene_type "lncRNA"; gene_name "Vis1"; transcript_type "lncRNA"; transcript_name "Vis1-209"; exon_number 4; exon_id "ENSMUSE00001496750.2"; level 2; mgi_id "MGI:96091"; tag "RNA_Seq_supported_only"; tag "basic"; tag "Ensembl_canonical"; tag "GENCODE_Primary";
chr2	ENSEMBL_gcm37	exon	45296290	45296376	0.0646750690420188	+	.	gene_id "ENSMUSG00000120385.2"; transcript_id "ENSMUSG00000120385.2_tx_101"; exon_id "chr2_45296290_45296376_+"; exonnum "4"; txlen "2092";
chr2	ENSEMBL_gcm37	exon	45296290	45296376	0.0530375219002847	+	.	gene_id "ENSMUSG00000120385.2"; transcript_id "ENSMUSG00000120385.2_tx_104"; exon_id "chr2_45296290_45296376_+"; exonnum "4"; txlen "1825";
chr2	ENSEMBL_gcm37	exon	45296290	45296376	0.0467978134414277	+	.	gene_id "ENSMUSG00000120385.2"; transcript_id "ENSMUSG00000120385.2_tx_110"; exon_id "chr2_45296290_45296376_+"; exonnum "4"; txlen "1407";
chr2	ENSEMBL_gcm37	exon	45296290	45296376	0.0467978134414277	+	.	gene_id "ENSMUSG00000120385.2"; transcript_id "ENSMUSG00000120385.2_tx_111"; exon_id "chr2_45296290_45296376_+"; exonnum "3"; txlen "1206";
chr2	ENSEMBL_gcm37	exon	45296290	45296376	0.0467978134414277	+	.	gene_id "ENSMUSG00000120385.2"; transcript_id "ENSMUSG00000120385.2_tx_113"; exon_id "chr2_45296290_45296376_+"; exonnum "5"; txlen "1700";
chr2	ENSEMBL_gcm37	exon	45296290	45296376	0.00232563801874892	+	.	gene_id "ENSMUSG00000120385.2"; transcript_id "ENSMUSG00000120385.2_tx_115"; exon_id "chr2_45296290_45296376_+"; exonnum "7"; txlen "2446";
chr2	ENSEMBL_gcm37	exon	45296290	45296376	0.32602476697528	+	.	gene_id "ENSMUSG00000120385.2"; transcript_id "ENSMUSG00000120385.2_tx_30"; exon_id "chr2_45296290_45296376_+"; exonnum "4"; txlen "1762";
chr2	ENSEMBL_gcm37	exon	45296290	45296376	0.32602476697528	+	.	gene_id "ENSMUSG00000120385.2"; transcript_id "ENSMUSG00000120385.2_tx_31"; exon_id "chr2_45296290_45296376_+"; exonnum "4"; txlen "1990";
chr2	ENSEMBL_gcm37	exon	45296290	45296376	0.310406788212093	+	.	gene_id "ENSMUSG00000120385.2"; transcript_id "ENSMUSG00000120385.2_tx_32"; exon_id "chr2_45296290_45296376_+"; exonnum "4"; txlen "1190";
chr2	ENSEMBL_gcm37	exon	45296290	45296376	0.310406788212093	+	.	gene_id "ENSMUSG00000120385.2"; transcript_id "ENSMUSG00000120385.2_tx_34"; exon_id "chr2_45296290_45296376_+"; exonnum "4"; txlen "2120";
chr2	ENSEMBL_gcm37	exon	45296290	45296376	0.233052753529813	+	.	gene_id "ENSMUSG00000120385.2"; transcript_id "ENSMUSG00000120385.2_tx_39"; exon_id "chr2_45296290_45296376_+"; exonnum "3"; txlen "2016";
chr2	ENSEMBL_gcm37	exon	45296290	45296376	0.220579896571349	+	.	gene_id "ENSMUSG00000120385.2"; transcript_id "ENSMUSG00000120385.2_tx_42"; exon_id "chr2_45296290_45296376_+"; exonnum "5"; txlen "2293";
chr2	ENSEMBL_gcm37	exon	45296290	45296376	0.220579896571349	+	.	gene_id "ENSMUSG00000120385.2"; transcript_id "ENSMUSG00000120385.2_tx_44"; exon_id "chr2_45296290_45296376_+"; exonnum "4"; txlen "2227";
chr2	ENSEMBL_gcm37	exon	45296290	45296376	0.187614609556481	+	.	gene_id "ENSMUSG00000120385.2"; transcript_id "ENSMUSG00000120385.2_tx_47"; exon_id "chr2_45296290_45296376_+"; exonnum "5"; txlen "2289";
chr2	ENSEMBL_gcm37	exon	45296290	45296376	0.177831691077425	+	.	gene_id "ENSMUSG00000120385.2"; transcript_id "ENSMUSG00000120385.2_tx_51"; exon_id "chr2_45296290_45296376_+"; exonnum "4"; txlen "832";
chr2	ENSEMBL_gcm37	exon	45296290	45296376	0.142919089706005	+	.	gene_id "ENSMUSG00000120385.2"; transcript_id "ENSMUSG00000120385.2_tx_58"; exon_id "chr2_45296290_45296376_+"; exonnum "5"; txlen "2055";
chr2	ENSEMBL_gcm37	exon	45296290	45296376	0.142919089706005	+	.	gene_id "ENSMUSG00000120385.2"; transcript_id "ENSMUSG00000120385.2_tx_61"; exon_id "chr2_45296290_45296376_+"; exonnum "5"; txlen "1887";
chr2	ENSEMBL_gcm37	exon	45296290	45296376	0.140593451687256	+	.	gene_id "ENSMUSG00000120385.2"; transcript_id "ENSMUSG00000120385.2_tx_64"; exon_id "chr2_45296290_45296376_+"; exonnum "5"; txlen "2283";
chr2	ENSEMBL_gcm37	exon	45296290	45296376	0.113874679374141	+	.	gene_id "ENSMUSG00000120385.2"; transcript_id "ENSMUSG00000120385.2_tx_71"; exon_id "chr2_45296290_45296376_+"; exonnum "4"; txlen "1822";
chr2	ENSEMBL_gcm37	exon	45296290	45296376	0.113874679374141	+	.	gene_id "ENSMUSG00000120385.2"; transcript_id "ENSMUSG00000120385.2_tx_72"; exon_id "chr2_45296290_45296376_+"; exonnum "4"; txlen "1594";
chr2	ENSEMBL_gcm37	exon	45296290	45296376	0.0873559184239984	+	.	gene_id "ENSMUSG00000120385.2"; transcript_id "ENSMUSG00000120385.2_tx_90"; exon_id "chr2_45296290_45296376_+"; exonnum "4"; txlen "2078";
chr2	ENSEMBL_gcm37	exon	45296290	45296376	0.0800125909987598	+	.	gene_id "ENSMUSG00000120385.2"; transcript_id "ENSMUSG00000120385.2_tx_93"; exon_id "chr2_45296290_45296376_+"; exonnum "4"; txlen "934";
chr2	ENSEMBL_gcm37	exon	45296290	45296376	0.0784805684973047	+	.	gene_id "ENSMUSG00000120385.2"; transcript_id "ENSMUSG00000120385.2_tx_95"; exon_id "chr2_45296290_45296376_+"; exonnum "4"; txlen "1864";
chr2	HAVANA	exon	45297984	45298142	0	+	.	gene_id "ENSMUSG00000120385.2"; transcript_id "ENSMUST00000314316.1"; gene_type "lncRNA"; gene_name "Vis1"; transcript_type "lncRNA"; transcript_name "Vis1-212"; exon_number 5; exon_id "ENSMUSE00001496755.2"; level 2; mgi_id "MGI:96091"; tag "TAGENE";
chr2	HAVANA	exon	45297984	45298142	0	+	.	gene_id "ENSMUSG00000120385.2"; transcript_id "ENSMUST00000250045.1"; gene_type "lncRNA"; gene_name "Vis1"; transcript_type "lncRNA"; transcript_name "Vis1-209"; exon_number 5; exon_id "ENSMUSE00001496755.2"; level 2; mgi_id "MGI:96091"; tag "RNA_Seq_supported_only"; tag "basic"; tag "Ensembl_canonical"; tag "GENCODE_Primary";
chr2	ENSEMBL_gcm37	exon	45297984	45298142	0.0646750690420188	+	.	gene_id "ENSMUSG00000120385.2"; transcript_id "ENSMUSG00000120385.2_tx_100"; exon_id "chr2_45297984_45298142_+"; exonnum "5"; txlen "2085";
chr2	ENSEMBL_gcm37	exon	45297984	45298142	0.0646750690420188	+	.	gene_id "ENSMUSG00000120385.2"; transcript_id "ENSMUSG00000120385.2_tx_101"; exon_id "chr2_45297984_45298142_+"; exonnum "5"; txlen "2092";
chr2	ENSEMBL_gcm37	exon	45297984	45298142	0.0530375219002847	+	.	gene_id "ENSMUSG00000120385.2"; transcript_id "ENSMUSG00000120385.2_tx_102"; exon_id "chr2_45297984_45298142_+"; exonnum "5"; txlen "2046";
chr2	ENSEMBL_gcm37	exon	45297984	45298142	0.0530375219002847	+	.	gene_id "ENSMUSG00000120385.2"; transcript_id "ENSMUSG00000120385.2_tx_103"; exon_id "chr2_45297984_45298142_+"; exonnum "5"; txlen "1818";
chr2	ENSEMBL_gcm37	exon	45297984	45298142	0.0530375219002847	+	.	gene_id "ENSMUSG00000120385.2"; transcript_id "ENSMUSG00000120385.2_tx_104"; exon_id "chr2_45297984_45298142_+"; exonnum "5"; txlen "1825";
chr2	ENSEMBL_gcm37	exon	45297984	45298142	0.0467978134414277	+	.	gene_id "ENSMUSG00000120385.2"; transcript_id "ENSMUSG00000120385.2_tx_108"; exon_id "chr2_45297984_45298142_+"; exonnum "5"; txlen "1400";
chr2	ENSEMBL_gcm37	exon	45297984	45298142	0.0467978134414277	+	.	gene_id "ENSMUSG00000120385.2"; transcript_id "ENSMUSG00000120385.2_tx_109"; exon_id "chr2_45297984_45298142_+"; exonnum "4"; txlen "1199";
chr2	ENSEMBL_gcm37	exon	45297984	45298142	0.0467978134414277	+	.	gene_id "ENSMUSG00000120385.2"; transcript_id "ENSMUSG00000120385.2_tx_110"; exon_id "chr2_45297984_45298142_+"; exonnum "5"; txlen "1407";
chr2	ENSEMBL_gcm37	exon	45297984	45298142	0.0467978134414277	+	.	gene_id "ENSMUSG00000120385.2"; transcript_id "ENSMUSG00000120385.2_tx_111"; exon_id "chr2_45297984_45298142_+"; exonnum "4"; txlen "1206";
chr2	ENSEMBL_gcm37	exon	45297984	45298142	0.0467978134414277	+	.	gene_id "ENSMUSG00000120385.2"; transcript_id "ENSMUSG00000120385.2_tx_112"; exon_id "chr2_45297984_45298142_+"; exonnum "6"; txlen "1693";
chr2	ENSEMBL_gcm37	exon	45297984	45298142	0.0467978134414277	+	.	gene_id "ENSMUSG00000120385.2"; transcript_id "ENSMUSG00000120385.2_tx_113"; exon_id "chr2_45297984_45298142_+"; exonnum "6"; txlen "1700";
chr2	ENSEMBL_gcm37	exon	45297984	45298142	0.0467978134414277	+	.	gene_id "ENSMUSG00000120385.2"; transcript_id "ENSMUSG00000120385.2_tx_114"; exon_id "chr2_45297984_45298142_+"; exonnum "5"; txlen "1463";
chr2	ENSEMBL_gcm37	exon	45297984	45298142	0.00232563801874892	+	.	gene_id "ENSMUSG00000120385.2"; transcript_id "ENSMUSG00000120385.2_tx_115"; exon_id "chr2_45297984_45298142_+"; exonnum "8"; txlen "2446";
chr2	ENSEMBL_gcm37	exon	45297984	45298142	0.00232563801874892	+	.	gene_id "ENSMUSG00000120385.2"; transcript_id "ENSMUSG00000120385.2_tx_116"; exon_id "chr2_45297984_45298142_+"; exonnum "8"; txlen "2439";
chr2	ENSEMBL_gcm37	exon	45297984	45298142	0.32602476697528	+	.	gene_id "ENSMUSG00000120385.2"; transcript_id "ENSMUSG00000120385.2_tx_28"; exon_id "chr2_45297984_45298142_+"; exonnum "5"; txlen "1755";
chr2	ENSEMBL_gcm37	exon	45297984	45298142	0.32602476697528	+	.	gene_id "ENSMUSG00000120385.2"; transcript_id "ENSMUSG00000120385.2_tx_29"; exon_id "chr2_45297984_45298142_+"; exonnum "5"; txlen "1983";
chr2	ENSEMBL_gcm37	exon	45297984	45298142	0.32602476697528	+	.	gene_id "ENSMUSG00000120385.2"; transcript_id "ENSMUSG00000120385.2_tx_30"; exon_id "chr2_45297984_45298142_+"; exonnum "5"; txlen "1762";
chr2	ENSEMBL_gcm37	exon	45297984	45298142	0.32602476697528	+	.	gene_id "ENSMUSG00000120385.2"; transcript_id "ENSMUSG00000120385.2_tx_31"; exon_id "chr2_45297984_45298142_+"; exonnum "5"; txlen "1990";
chr2	ENSEMBL_gcm37	exon	45297984	45298142	0.310406788212093	+	.	gene_id "ENSMUSG00000120385.2"; transcript_id "ENSMUSG00000120385.2_tx_32"; exon_id "chr2_45297984_45298142_+"; exonnum "5"; txlen "1190";
chr2	ENSEMBL_gcm37	exon	45297984	45298142	0.310406788212093	+	.	gene_id "ENSMUSG00000120385.2"; transcript_id "ENSMUSG00000120385.2_tx_33"; exon_id "chr2_45297984_45298142_+"; exonnum "5"; txlen "1183";
chr2	ENSEMBL_gcm37	exon	45297984	45298142	0.310406788212093	+	.	gene_id "ENSMUSG00000120385.2"; transcript_id "ENSMUSG00000120385.2_tx_34"; exon_id "chr2_45297984_45298142_+"; exonnum "5"; txlen "2120";
chr2	ENSEMBL_gcm37	exon	45297984	45298142	0.310406788212093	+	.	gene_id "ENSMUSG00000120385.2"; transcript_id "ENSMUSG00000120385.2_tx_35"; exon_id "chr2_45297984_45298142_+"; exonnum "5"; txlen "2113";
chr2	ENSEMBL_gcm37	exon	45297984	45298142	0.233052753529813	+	.	gene_id "ENSMUSG00000120385.2"; transcript_id "ENSMUSG00000120385.2_tx_38"; exon_id "chr2_45297984_45298142_+"; exonnum "4"; txlen "2009";
chr2	ENSEMBL_gcm37	exon	45297984	45298142	0.233052753529813	+	.	gene_id "ENSMUSG00000120385.2"; transcript_id "ENSMUSG00000120385.2_tx_39"; exon_id "chr2_45297984_45298142_+"; exonnum "4"; txlen "2016";
chr2	ENSEMBL_gcm37	exon	45297984	45298142	0.220579896571349	+	.	gene_id "ENSMUSG00000120385.2"; transcript_id "ENSMUSG00000120385.2_tx_42"; exon_id "chr2_45297984_45298142_+"; exonnum "6"; txlen "2293";
chr2	ENSEMBL_gcm37	exon	45297984	45298142	0.220579896571349	+	.	gene_id "ENSMUSG00000120385.2"; transcript_id "ENSMUSG00000120385.2_tx_43"; exon_id "chr2_45297984_45298142_+"; exonnum "5"; txlen "2220";
chr2	ENSEMBL_gcm37	exon	45297984	45298142	0.220579896571349	+	.	gene_id "ENSMUSG00000120385.2"; transcript_id "ENSMUSG00000120385.2_tx_44"; exon_id "chr2_45297984_45298142_+"; exonnum "5"; txlen "2227";
chr2	ENSEMBL_gcm37	exon	45297984	45298142	0.213274507618073	+	.	gene_id "ENSMUSG00000120385.2"; transcript_id "ENSMUSG00000120385.2_tx_45"; exon_id "chr2_45297984_45298142_+"; exonnum "6"; txlen "2286";
chr2	ENSEMBL_gcm37	exon	45297984	45298142	0.187614609556481	+	.	gene_id "ENSMUSG00000120385.2"; transcript_id "ENSMUSG00000120385.2_tx_47"; exon_id "chr2_45297984_45298142_+"; exonnum "6"; txlen "2289";
chr2	ENSEMBL_gcm37	exon	45297984	45298142	0.187614609556481	+	.	gene_id "ENSMUSG00000120385.2"; transcript_id "ENSMUSG00000120385.2_tx_48"; exon_id "chr2_45297984_45298142_+"; exonnum "6"; txlen "2282";
chr2	ENSEMBL_gcm37	exon	45297984	45298142	0.177831691077425	+	.	gene_id "ENSMUSG00000120385.2"; transcript_id "ENSMUSG00000120385.2_tx_50"; exon_id "chr2_45297984_45298142_+"; exonnum "5"; txlen "825";
chr2	ENSEMBL_gcm37	exon	45297984	45298142	0.177831691077425	+	.	gene_id "ENSMUSG00000120385.2"; transcript_id "ENSMUSG00000120385.2_tx_51"; exon_id "chr2_45297984_45298142_+"; exonnum "5"; txlen "832";
chr2	ENSEMBL_gcm37	exon	45297984	45298142	0.142919089706005	+	.	gene_id "ENSMUSG00000120385.2"; transcript_id "ENSMUSG00000120385.2_tx_57"; exon_id "chr2_45297984_45298142_+"; exonnum "6"; txlen "2048";
chr2	ENSEMBL_gcm37	exon	45297984	45298142	0.142919089706005	+	.	gene_id "ENSMUSG00000120385.2"; transcript_id "ENSMUSG00000120385.2_tx_58"; exon_id "chr2_45297984_45298142_+"; exonnum "6"; txlen "2055";
chr2	ENSEMBL_gcm37	exon	45297984	45298142	0.142919089706005	+	.	gene_id "ENSMUSG00000120385.2"; transcript_id "ENSMUSG00000120385.2_tx_59"; exon_id "chr2_45297984_45298142_+"; exonnum "6"; txlen "1118";
chr2	ENSEMBL_gcm37	exon	45297984	45298142	0.142919089706005	+	.	gene_id "ENSMUSG00000120385.2"; transcript_id "ENSMUSG00000120385.2_tx_60"; exon_id "chr2_45297984_45298142_+"; exonnum "6"; txlen "1880";
chr2	ENSEMBL_gcm37	exon	45297984	45298142	0.142919089706005	+	.	gene_id "ENSMUSG00000120385.2"; transcript_id "ENSMUSG00000120385.2_tx_61"; exon_id "chr2_45297984_45298142_+"; exonnum "6"; txlen "1887";
chr2	ENSEMBL_gcm37	exon	45297984	45298142	0.140593451687256	+	.	gene_id "ENSMUSG00000120385.2"; transcript_id "ENSMUSG00000120385.2_tx_63"; exon_id "chr2_45297984_45298142_+"; exonnum "6"; txlen "2276";
chr2	ENSEMBL_gcm37	exon	45297984	45298142	0.140593451687256	+	.	gene_id "ENSMUSG00000120385.2"; transcript_id "ENSMUSG00000120385.2_tx_64"; exon_id "chr2_45297984_45298142_+"; exonnum "6"; txlen "2283";
chr2	ENSEMBL_gcm37	exon	45297984	45298142	0.140593451687256	+	.	gene_id "ENSMUSG00000120385.2"; transcript_id "ENSMUSG00000120385.2_tx_65"; exon_id "chr2_45297984_45298142_+"; exonnum "6"; txlen "2108";
chr2	ENSEMBL_gcm37	exon	45297984	45298142	0.113874679374141	+	.	gene_id "ENSMUSG00000120385.2"; transcript_id "ENSMUSG00000120385.2_tx_69"; exon_id "chr2_45297984_45298142_+"; exonnum "5"; txlen "1587";
chr2	ENSEMBL_gcm37	exon	45297984	45298142	0.113874679374141	+	.	gene_id "ENSMUSG00000120385.2"; transcript_id "ENSMUSG00000120385.2_tx_70"; exon_id "chr2_45297984_45298142_+"; exonnum "5"; txlen "1815";
chr2	ENSEMBL_gcm37	exon	45297984	45298142	0.113874679374141	+	.	gene_id "ENSMUSG00000120385.2"; transcript_id "ENSMUSG00000120385.2_tx_71"; exon_id "chr2_45297984_45298142_+"; exonnum "5"; txlen "1822";
chr2	ENSEMBL_gcm37	exon	45297984	45298142	0.113874679374141	+	.	gene_id "ENSMUSG00000120385.2"; transcript_id "ENSMUSG00000120385.2_tx_72"; exon_id "chr2_45297984_45298142_+"; exonnum "5"; txlen "1594";
chr2	ENSEMBL_gcm37	exon	45297984	45298142	0.113874679374141	+	.	gene_id "ENSMUSG00000120385.2"; transcript_id "ENSMUSG00000120385.2_tx_73"; exon_id "chr2_45297984_45298142_+"; exonnum "5"; txlen "657";
chr2	ENSEMBL_gcm37	exon	45297984	45298142	0.105150940308098	+	.	gene_id "ENSMUSG00000120385.2"; transcript_id "ENSMUSG00000120385.2_tx_77"; exon_id "chr2_45297984_45298142_+"; exonnum "5"; txlen "2071";
chr2	ENSEMBL_gcm37	exon	45297984	45298142	0.0873559184239984	+	.	gene_id "ENSMUSG00000120385.2"; transcript_id "ENSMUSG00000120385.2_tx_90"; exon_id "chr2_45297984_45298142_+"; exonnum "5"; txlen "2078";
chr2	ENSEMBL_gcm37	exon	45297984	45298142	0.0873559184239984	+	.	gene_id "ENSMUSG00000120385.2"; transcript_id "ENSMUSG00000120385.2_tx_91"; exon_id "chr2_45297984_45298142_+"; exonnum "5"; txlen "1903";
chr2	ENSEMBL_gcm37	exon	45297984	45298142	0.0800125909987598	+	.	gene_id "ENSMUSG00000120385.2"; transcript_id "ENSMUSG00000120385.2_tx_92"; exon_id "chr2_45297984_45298142_+"; exonnum "5"; txlen "927";
chr2	ENSEMBL_gcm37	exon	45297984	45298142	0.0800125909987598	+	.	gene_id "ENSMUSG00000120385.2"; transcript_id "ENSMUSG00000120385.2_tx_93"; exon_id "chr2_45297984_45298142_+"; exonnum "5"; txlen "934";
chr2	ENSEMBL_gcm37	exon	45297984	45298142	0.0784805684973047	+	.	gene_id "ENSMUSG00000120385.2"; transcript_id "ENSMUSG00000120385.2_tx_94"; exon_id "chr2_45297984_45298142_+"; exonnum "5"; txlen "1857";
chr2	ENSEMBL_gcm37	exon	45297984	45298142	0.0784805684973047	+	.	gene_id "ENSMUSG00000120385.2"; transcript_id "ENSMUSG00000120385.2_tx_95"; exon_id "chr2_45297984_45298142_+"; exonnum "5"; txlen "1864";
chr2	ENSEMBL_gcm37	exon	45297984	45298142	0.0678393410361307	+	.	gene_id "ENSMUSG00000120385.2"; transcript_id "ENSMUSG00000120385.2_tx_97"; exon_id "chr2_45297984_45298142_+"; exonnum "6"; txlen "2114";
chr2	ENSEMBL_gcm37	exon	45297984	45298142	0.0672212399080875	+	.	gene_id "ENSMUSG00000120385.2"; transcript_id "ENSMUSG00000120385.2_tx_99"; exon_id "chr2_45297984_45298142_+"; exonnum "6"; txlen "2118";
chr2	HAVANA	exon	45299120	45299373	0	+	.	gene_id "ENSMUSG00000120385.2"; transcript_id "ENSMUST00000314316.1"; gene_type "lncRNA"; gene_name "Vis1"; transcript_type "lncRNA"; transcript_name "Vis1-212"; exon_number 6; exon_id "ENSMUSE00001620814.1"; level 2; mgi_id "MGI:96091"; tag "TAGENE";
chr2	ENSEMBL_gcm37	exon	45299120	45299373	0.310406788212093	+	.	gene_id "ENSMUSG00000120385.2"; transcript_id "ENSMUSG00000120385.2_tx_32"; exon_id "chr2_45299120_45299373_+"; exonnum "6"; txlen "1190";
chr2	ENSEMBL_gcm37	exon	45299120	45299373	0.310406788212093	+	.	gene_id "ENSMUSG00000120385.2"; transcript_id "ENSMUSG00000120385.2_tx_33"; exon_id "chr2_45299120_45299373_+"; exonnum "6"; txlen "1183";
chr2	ENSEMBL_gcm37	exon	45299120	45299373	0.177831691077425	+	.	gene_id "ENSMUSG00000120385.2"; transcript_id "ENSMUSG00000120385.2_tx_50"; exon_id "chr2_45299120_45299373_+"; exonnum "6"; txlen "825";
chr2	ENSEMBL_gcm37	exon	45299120	45299373	0.177831691077425	+	.	gene_id "ENSMUSG00000120385.2"; transcript_id "ENSMUSG00000120385.2_tx_51"; exon_id "chr2_45299120_45299373_+"; exonnum "6"; txlen "832";
chr2	ENSEMBL_gcm37	exon	45299120	45299373	0.142919089706005	+	.	gene_id "ENSMUSG00000120385.2"; transcript_id "ENSMUSG00000120385.2_tx_59"; exon_id "chr2_45299120_45299373_+"; exonnum "7"; txlen "1118";
chr2	ENSEMBL_gcm37	exon	45299120	45299373	0.113874679374141	+	.	gene_id "ENSMUSG00000120385.2"; transcript_id "ENSMUSG00000120385.2_tx_73"; exon_id "chr2_45299120_45299373_+"; exonnum "6"; txlen "657";
chr2	ENSEMBL_gcm37	exon	45299120	45299373	0.0800125909987598	+	.	gene_id "ENSMUSG00000120385.2"; transcript_id "ENSMUSG00000120385.2_tx_92"; exon_id "chr2_45299120_45299373_+"; exonnum "6"; txlen "927";
chr2	ENSEMBL_gcm37	exon	45299120	45299373	0.0800125909987598	+	.	gene_id "ENSMUSG00000120385.2"; transcript_id "ENSMUSG00000120385.2_tx_93"; exon_id "chr2_45299120_45299373_+"; exonnum "6"; txlen "934";
chr2	sragcm37_mid	exon	45309067	45309206	0.0646750690420188	+	.	gene_id "ENSMUSG00000120385.2"; transcript_id "ENSMUSG00000120385.2_tx_100"; exon_id "chr2_45309067_45309206_+"; exonnum "6"; txlen "2085";
chr2	sragcm37_mid	exon	45309067	45309206	0.0646750690420188	+	.	gene_id "ENSMUSG00000120385.2"; transcript_id "ENSMUSG00000120385.2_tx_101"; exon_id "chr2_45309067_45309206_+"; exonnum "6"; txlen "2092";
chr2	sragcm37_mid	exon	45309067	45309206	0.0530375219002847	+	.	gene_id "ENSMUSG00000120385.2"; transcript_id "ENSMUSG00000120385.2_tx_102"; exon_id "chr2_45309067_45309206_+"; exonnum "6"; txlen "2046";
chr2	sragcm37_mid	exon	45309067	45309206	0.0467978134414277	+	.	gene_id "ENSMUSG00000120385.2"; transcript_id "ENSMUSG00000120385.2_tx_108"; exon_id "chr2_45309067_45309206_+"; exonnum "6"; txlen "1400";
chr2	sragcm37_mid	exon	45309067	45309206	0.0467978134414277	+	.	gene_id "ENSMUSG00000120385.2"; transcript_id "ENSMUSG00000120385.2_tx_109"; exon_id "chr2_45309067_45309206_+"; exonnum "5"; txlen "1199";
chr2	sragcm37_mid	exon	45309067	45309206	0.0467978134414277	+	.	gene_id "ENSMUSG00000120385.2"; transcript_id "ENSMUSG00000120385.2_tx_110"; exon_id "chr2_45309067_45309206_+"; exonnum "6"; txlen "1407";
chr2	sragcm37_mid	exon	45309067	45309206	0.0467978134414277	+	.	gene_id "ENSMUSG00000120385.2"; transcript_id "ENSMUSG00000120385.2_tx_111"; exon_id "chr2_45309067_45309206_+"; exonnum "5"; txlen "1206";
chr2	sragcm37_mid	exon	45309067	45309206	0.0467978134414277	+	.	gene_id "ENSMUSG00000120385.2"; transcript_id "ENSMUSG00000120385.2_tx_112"; exon_id "chr2_45309067_45309206_+"; exonnum "7"; txlen "1693";
chr2	sragcm37_mid	exon	45309067	45309206	0.0467978134414277	+	.	gene_id "ENSMUSG00000120385.2"; transcript_id "ENSMUSG00000120385.2_tx_113"; exon_id "chr2_45309067_45309206_+"; exonnum "7"; txlen "1700";
chr2	sragcm37_mid	exon	45309067	45309206	0.0467978134414277	+	.	gene_id "ENSMUSG00000120385.2"; transcript_id "ENSMUSG00000120385.2_tx_114"; exon_id "chr2_45309067_45309206_+"; exonnum "6"; txlen "1463";
chr2	sragcm37_mid	exon	45309067	45309206	0.00232563801874892	+	.	gene_id "ENSMUSG00000120385.2"; transcript_id "ENSMUSG00000120385.2_tx_115"; exon_id "chr2_45309067_45309206_+"; exonnum "9"; txlen "2446";
chr2	sragcm37_mid	exon	45309067	45309206	0.00232563801874892	+	.	gene_id "ENSMUSG00000120385.2"; transcript_id "ENSMUSG00000120385.2_tx_116"; exon_id "chr2_45309067_45309206_+"; exonnum "9"; txlen "2439";
chr2	sragcm37_mid	exon	45309067	45309206	0.32602476697528	+	.	gene_id "ENSMUSG00000120385.2"; transcript_id "ENSMUSG00000120385.2_tx_29"; exon_id "chr2_45309067_45309206_+"; exonnum "6"; txlen "1983";
chr2	sragcm37_mid	exon	45309067	45309206	0.32602476697528	+	.	gene_id "ENSMUSG00000120385.2"; transcript_id "ENSMUSG00000120385.2_tx_31"; exon_id "chr2_45309067_45309206_+"; exonnum "6"; txlen "1990";
chr2	sragcm37_mid	exon	45309067	45309206	0.233052753529813	+	.	gene_id "ENSMUSG00000120385.2"; transcript_id "ENSMUSG00000120385.2_tx_38"; exon_id "chr2_45309067_45309206_+"; exonnum "5"; txlen "2009";
chr2	sragcm37_mid	exon	45309067	45309206	0.233052753529813	+	.	gene_id "ENSMUSG00000120385.2"; transcript_id "ENSMUSG00000120385.2_tx_39"; exon_id "chr2_45309067_45309206_+"; exonnum "5"; txlen "2016";
chr2	sragcm37_mid	exon	45309067	45309206	0.220579896571349	+	.	gene_id "ENSMUSG00000120385.2"; transcript_id "ENSMUSG00000120385.2_tx_42"; exon_id "chr2_45309067_45309206_+"; exonnum "7"; txlen "2293";
chr2	sragcm37_mid	exon	45309067	45309206	0.220579896571349	+	.	gene_id "ENSMUSG00000120385.2"; transcript_id "ENSMUSG00000120385.2_tx_43"; exon_id "chr2_45309067_45309206_+"; exonnum "6"; txlen "2220";
chr2	sragcm37_mid	exon	45309067	45309206	0.220579896571349	+	.	gene_id "ENSMUSG00000120385.2"; transcript_id "ENSMUSG00000120385.2_tx_44"; exon_id "chr2_45309067_45309206_+"; exonnum "6"; txlen "2227";
chr2	sragcm37_mid	exon	45309067	45309206	0.213274507618073	+	.	gene_id "ENSMUSG00000120385.2"; transcript_id "ENSMUSG00000120385.2_tx_45"; exon_id "chr2_45309067_45309206_+"; exonnum "7"; txlen "2286";
chr2	sragcm37_mid	exon	45309067	45309206	0.187614609556481	+	.	gene_id "ENSMUSG00000120385.2"; transcript_id "ENSMUSG00000120385.2_tx_47"; exon_id "chr2_45309067_45309206_+"; exonnum "7"; txlen "2289";
chr2	sragcm37_mid	exon	45309067	45309206	0.187614609556481	+	.	gene_id "ENSMUSG00000120385.2"; transcript_id "ENSMUSG00000120385.2_tx_48"; exon_id "chr2_45309067_45309206_+"; exonnum "7"; txlen "2282";
chr2	sragcm37_mid	exon	45309067	45309206	0.140593451687256	+	.	gene_id "ENSMUSG00000120385.2"; transcript_id "ENSMUSG00000120385.2_tx_63"; exon_id "chr2_45309067_45309206_+"; exonnum "7"; txlen "2276";
chr2	sragcm37_mid	exon	45309067	45309206	0.140593451687256	+	.	gene_id "ENSMUSG00000120385.2"; transcript_id "ENSMUSG00000120385.2_tx_64"; exon_id "chr2_45309067_45309206_+"; exonnum "7"; txlen "2283";
chr2	sragcm37_mid	exon	45309067	45309206	0.140593451687256	+	.	gene_id "ENSMUSG00000120385.2"; transcript_id "ENSMUSG00000120385.2_tx_65"; exon_id "chr2_45309067_45309206_+"; exonnum "7"; txlen "2108";
chr2	sragcm37_mid	exon	45309067	45309206	0.113874679374141	+	.	gene_id "ENSMUSG00000120385.2"; transcript_id "ENSMUSG00000120385.2_tx_70"; exon_id "chr2_45309067_45309206_+"; exonnum "6"; txlen "1815";
chr2	sragcm37_mid	exon	45309067	45309206	0.113874679374141	+	.	gene_id "ENSMUSG00000120385.2"; transcript_id "ENSMUSG00000120385.2_tx_71"; exon_id "chr2_45309067_45309206_+"; exonnum "6"; txlen "1822";
chr2	sragcm37_mid	exon	45309067	45309206	0.105150940308098	+	.	gene_id "ENSMUSG00000120385.2"; transcript_id "ENSMUSG00000120385.2_tx_77"; exon_id "chr2_45309067_45309206_+"; exonnum "6"; txlen "2071";
chr2	sragcm37_mid	exon	45309067	45309206	0.0873559184239984	+	.	gene_id "ENSMUSG00000120385.2"; transcript_id "ENSMUSG00000120385.2_tx_90"; exon_id "chr2_45309067_45309206_+"; exonnum "6"; txlen "2078";
chr2	sragcm37_mid	exon	45309067	45309206	0.0873559184239984	+	.	gene_id "ENSMUSG00000120385.2"; transcript_id "ENSMUSG00000120385.2_tx_91"; exon_id "chr2_45309067_45309206_+"; exonnum "6"; txlen "1903";
chr2	sragcm37_mid	exon	45309067	45309206	0.0678393410361307	+	.	gene_id "ENSMUSG00000120385.2"; transcript_id "ENSMUSG00000120385.2_tx_97"; exon_id "chr2_45309067_45309206_+"; exonnum "7"; txlen "2114";
chr2	sragcm37_mid	exon	45309067	45309206	0.0672212399080875	+	.	gene_id "ENSMUSG00000120385.2"; transcript_id "ENSMUSG00000120385.2_tx_99"; exon_id "chr2_45309067_45309206_+"; exonnum "7"; txlen "2118";
chr2	sragcm37_mid	exon	45311403	45311490	0.0646750690420188	+	.	gene_id "ENSMUSG00000120385.2"; transcript_id "ENSMUSG00000120385.2_tx_100"; exon_id "chr2_45311403_45311490_+"; exonnum "7"; txlen "2085";
chr2	sragcm37_mid	exon	45311403	45311490	0.0646750690420188	+	.	gene_id "ENSMUSG00000120385.2"; transcript_id "ENSMUSG00000120385.2_tx_101"; exon_id "chr2_45311403_45311490_+"; exonnum "7"; txlen "2092";
chr2	sragcm37_mid	exon	45311403	45311490	0.0530375219002847	+	.	gene_id "ENSMUSG00000120385.2"; transcript_id "ENSMUSG00000120385.2_tx_102"; exon_id "chr2_45311403_45311490_+"; exonnum "7"; txlen "2046";
chr2	sragcm37_mid	exon	45311403	45311490	0.0467978134414277	+	.	gene_id "ENSMUSG00000120385.2"; transcript_id "ENSMUSG00000120385.2_tx_108"; exon_id "chr2_45311403_45311490_+"; exonnum "7"; txlen "1400";
chr2	sragcm37_mid	exon	45311403	45311490	0.0467978134414277	+	.	gene_id "ENSMUSG00000120385.2"; transcript_id "ENSMUSG00000120385.2_tx_109"; exon_id "chr2_45311403_45311490_+"; exonnum "6"; txlen "1199";
chr2	sragcm37_mid	exon	45311403	45311490	0.0467978134414277	+	.	gene_id "ENSMUSG00000120385.2"; transcript_id "ENSMUSG00000120385.2_tx_110"; exon_id "chr2_45311403_45311490_+"; exonnum "7"; txlen "1407";
chr2	sragcm37_mid	exon	45311403	45311490	0.0467978134414277	+	.	gene_id "ENSMUSG00000120385.2"; transcript_id "ENSMUSG00000120385.2_tx_111"; exon_id "chr2_45311403_45311490_+"; exonnum "6"; txlen "1206";
chr2	sragcm37_mid	exon	45311403	45311490	0.0467978134414277	+	.	gene_id "ENSMUSG00000120385.2"; transcript_id "ENSMUSG00000120385.2_tx_112"; exon_id "chr2_45311403_45311490_+"; exonnum "8"; txlen "1693";
chr2	sragcm37_mid	exon	45311403	45311490	0.0467978134414277	+	.	gene_id "ENSMUSG00000120385.2"; transcript_id "ENSMUSG00000120385.2_tx_113"; exon_id "chr2_45311403_45311490_+"; exonnum "8"; txlen "1700";
chr2	sragcm37_mid	exon	45311403	45311490	0.0467978134414277	+	.	gene_id "ENSMUSG00000120385.2"; transcript_id "ENSMUSG00000120385.2_tx_114"; exon_id "chr2_45311403_45311490_+"; exonnum "7"; txlen "1463";
chr2	sragcm37_mid	exon	45311403	45311490	0.00232563801874892	+	.	gene_id "ENSMUSG00000120385.2"; transcript_id "ENSMUSG00000120385.2_tx_115"; exon_id "chr2_45311403_45311490_+"; exonnum "10"; txlen "2446";
chr2	sragcm37_mid	exon	45311403	45311490	0.00232563801874892	+	.	gene_id "ENSMUSG00000120385.2"; transcript_id "ENSMUSG00000120385.2_tx_116"; exon_id "chr2_45311403_45311490_+"; exonnum "10"; txlen "2439";
chr2	sragcm37_mid	exon	45311403	45311490	0.32602476697528	+	.	gene_id "ENSMUSG00000120385.2"; transcript_id "ENSMUSG00000120385.2_tx_29"; exon_id "chr2_45311403_45311490_+"; exonnum "7"; txlen "1983";
chr2	sragcm37_mid	exon	45311403	45311490	0.32602476697528	+	.	gene_id "ENSMUSG00000120385.2"; transcript_id "ENSMUSG00000120385.2_tx_31"; exon_id "chr2_45311403_45311490_+"; exonnum "7"; txlen "1990";
chr2	sragcm37_mid	exon	45311403	45311490	0.233052753529813	+	.	gene_id "ENSMUSG00000120385.2"; transcript_id "ENSMUSG00000120385.2_tx_38"; exon_id "chr2_45311403_45311490_+"; exonnum "6"; txlen "2009";
chr2	sragcm37_mid	exon	45311403	45311490	0.233052753529813	+	.	gene_id "ENSMUSG00000120385.2"; transcript_id "ENSMUSG00000120385.2_tx_39"; exon_id "chr2_45311403_45311490_+"; exonnum "6"; txlen "2016";
chr2	sragcm37_mid	exon	45311403	45311490	0.220579896571349	+	.	gene_id "ENSMUSG00000120385.2"; transcript_id "ENSMUSG00000120385.2_tx_42"; exon_id "chr2_45311403_45311490_+"; exonnum "8"; txlen "2293";
chr2	sragcm37_mid	exon	45311403	45311490	0.220579896571349	+	.	gene_id "ENSMUSG00000120385.2"; transcript_id "ENSMUSG00000120385.2_tx_43"; exon_id "chr2_45311403_45311490_+"; exonnum "7"; txlen "2220";
chr2	sragcm37_mid	exon	45311403	45311490	0.220579896571349	+	.	gene_id "ENSMUSG00000120385.2"; transcript_id "ENSMUSG00000120385.2_tx_44"; exon_id "chr2_45311403_45311490_+"; exonnum "7"; txlen "2227";
chr2	sragcm37_mid	exon	45311403	45311490	0.213274507618073	+	.	gene_id "ENSMUSG00000120385.2"; transcript_id "ENSMUSG00000120385.2_tx_45"; exon_id "chr2_45311403_45311490_+"; exonnum "8"; txlen "2286";
chr2	sragcm37_mid	exon	45311403	45311490	0.187614609556481	+	.	gene_id "ENSMUSG00000120385.2"; transcript_id "ENSMUSG00000120385.2_tx_47"; exon_id "chr2_45311403_45311490_+"; exonnum "8"; txlen "2289";
chr2	sragcm37_mid	exon	45311403	45311490	0.187614609556481	+	.	gene_id "ENSMUSG00000120385.2"; transcript_id "ENSMUSG00000120385.2_tx_48"; exon_id "chr2_45311403_45311490_+"; exonnum "8"; txlen "2282";
chr2	sragcm37_mid	exon	45311403	45311490	0.140593451687256	+	.	gene_id "ENSMUSG00000120385.2"; transcript_id "ENSMUSG00000120385.2_tx_63"; exon_id "chr2_45311403_45311490_+"; exonnum "8"; txlen "2276";
chr2	sragcm37_mid	exon	45311403	45311490	0.140593451687256	+	.	gene_id "ENSMUSG00000120385.2"; transcript_id "ENSMUSG00000120385.2_tx_64"; exon_id "chr2_45311403_45311490_+"; exonnum "8"; txlen "2283";
chr2	sragcm37_mid	exon	45311403	45311490	0.140593451687256	+	.	gene_id "ENSMUSG00000120385.2"; transcript_id "ENSMUSG00000120385.2_tx_65"; exon_id "chr2_45311403_45311490_+"; exonnum "8"; txlen "2108";
chr2	sragcm37_mid	exon	45311403	45311490	0.113874679374141	+	.	gene_id "ENSMUSG00000120385.2"; transcript_id "ENSMUSG00000120385.2_tx_70"; exon_id "chr2_45311403_45311490_+"; exonnum "7"; txlen "1815";
chr2	sragcm37_mid	exon	45311403	45311490	0.113874679374141	+	.	gene_id "ENSMUSG00000120385.2"; transcript_id "ENSMUSG00000120385.2_tx_71"; exon_id "chr2_45311403_45311490_+"; exonnum "7"; txlen "1822";
chr2	sragcm37_mid	exon	45311403	45311490	0.105150940308098	+	.	gene_id "ENSMUSG00000120385.2"; transcript_id "ENSMUSG00000120385.2_tx_77"; exon_id "chr2_45311403_45311490_+"; exonnum "7"; txlen "2071";
chr2	sragcm37_mid	exon	45311403	45311490	0.0873559184239984	+	.	gene_id "ENSMUSG00000120385.2"; transcript_id "ENSMUSG00000120385.2_tx_90"; exon_id "chr2_45311403_45311490_+"; exonnum "7"; txlen "2078";
chr2	sragcm37_mid	exon	45311403	45311490	0.0873559184239984	+	.	gene_id "ENSMUSG00000120385.2"; transcript_id "ENSMUSG00000120385.2_tx_91"; exon_id "chr2_45311403_45311490_+"; exonnum "7"; txlen "1903";
chr2	sragcm37_mid	exon	45311403	45311490	0.0678393410361307	+	.	gene_id "ENSMUSG00000120385.2"; transcript_id "ENSMUSG00000120385.2_tx_97"; exon_id "chr2_45311403_45311490_+"; exonnum "8"; txlen "2114";
chr2	sragcm37_mid	exon	45311403	45311490	0.0672212399080875	+	.	gene_id "ENSMUSG00000120385.2"; transcript_id "ENSMUSG00000120385.2_tx_99"; exon_id "chr2_45311403_45311490_+"; exonnum "8"; txlen "2118";
chr2	HAVANA	exon	45320331	45320416	0	+	.	gene_id "ENSMUSG00000132883.1"; transcript_id "ENSMUST00000314682.1"; gene_type "lncRNA"; gene_name "ENSMUSG00000132883"; transcript_type "lncRNA"; transcript_name "ENSMUST00000314682"; exon_number 1; exon_id "ENSMUSE00001621490.1"; level 2; tag "basic"; tag "Ensembl_canonical"; tag "GENCODE_Primary"; tag "TAGENE";
chr2	ENSEMBL_gcm37	exon	45320331	45320416	0.00396013709985022	+	.	gene_id "ENSMUSG00000132883.1"; transcript_id "ENSMUSG00000132883.1_tx_2"; exon_id "chr2_45320331_45320416_+"; exonnum "1"; txlen "741";
chr2	HAVANA	gene	45320331	45393899	0	+	.	gene_id "ENSMUSG00000132883.1"; gene_type "lncRNA"; gene_name "ENSMUSG00000132883"; level 2;
chr2	HAVANA	transcript	45320331	45393899	0	+	.	gene_id "ENSMUSG00000132883.1"; transcript_id "ENSMUST00000314682.1"; gene_type "lncRNA"; gene_name "ENSMUSG00000132883"; transcript_type "lncRNA"; transcript_name "ENSMUST00000314682"; level 2; tag "basic"; tag "Ensembl_canonical"; tag "GENCODE_Primary"; tag "TAGENE";
chr2	HAVANA	exon	45327290	45328473	0	+	.	gene_id "ENSMUSG00000120385.2"; transcript_id "ENSMUST00000250045.1"; gene_type "lncRNA"; gene_name "Vis1"; transcript_type "lncRNA"; transcript_name "Vis1-209"; exon_number 6; exon_id "ENSMUSE00001496757.2"; level 2; mgi_id "MGI:96091"; tag "RNA_Seq_supported_only"; tag "basic"; tag "Ensembl_canonical"; tag "GENCODE_Primary";
chr2	ENSEMBL_gcm37	exon	45327290	45328473	0.0646750690420188	+	.	gene_id "ENSMUSG00000120385.2"; transcript_id "ENSMUSG00000120385.2_tx_100"; exon_id "chr2_45327290_45328473_+"; exonnum "8"; txlen "2085";
chr2	ENSEMBL_gcm37	exon	45327290	45328473	0.0646750690420188	+	.	gene_id "ENSMUSG00000120385.2"; transcript_id "ENSMUSG00000120385.2_tx_101"; exon_id "chr2_45327290_45328473_+"; exonnum "8"; txlen "2092";
chr2	ENSEMBL_gcm37	exon	45327290	45328473	0.0530375219002847	+	.	gene_id "ENSMUSG00000120385.2"; transcript_id "ENSMUSG00000120385.2_tx_102"; exon_id "chr2_45327290_45328473_+"; exonnum "8"; txlen "2046";
chr2	ENSEMBL_gcm37	exon	45327290	45328473	0.0530375219002847	+	.	gene_id "ENSMUSG00000120385.2"; transcript_id "ENSMUSG00000120385.2_tx_103"; exon_id "chr2_45327290_45328473_+"; exonnum "6"; txlen "1818";
chr2	ENSEMBL_gcm37	exon	45327290	45328473	0.0530375219002847	+	.	gene_id "ENSMUSG00000120385.2"; transcript_id "ENSMUSG00000120385.2_tx_104"; exon_id "chr2_45327290_45328473_+"; exonnum "6"; txlen "1825";
chr2	ENSEMBL_gcm37	exon	45327290	45328473	0.00232563801874892	+	.	gene_id "ENSMUSG00000120385.2"; transcript_id "ENSMUSG00000120385.2_tx_115"; exon_id "chr2_45327290_45328473_+"; exonnum "11"; txlen "2446";
chr2	ENSEMBL_gcm37	exon	45327290	45328473	0.00232563801874892	+	.	gene_id "ENSMUSG00000120385.2"; transcript_id "ENSMUSG00000120385.2_tx_116"; exon_id "chr2_45327290_45328473_+"; exonnum "11"; txlen "2439";
chr2	ENSEMBL_gcm37	exon	45327290	45328473	0.32602476697528	+	.	gene_id "ENSMUSG00000120385.2"; transcript_id "ENSMUSG00000120385.2_tx_28"; exon_id "chr2_45327290_45328473_+"; exonnum "6"; txlen "1755";
chr2	ENSEMBL_gcm37	exon	45327290	45328473	0.32602476697528	+	.	gene_id "ENSMUSG00000120385.2"; transcript_id "ENSMUSG00000120385.2_tx_29"; exon_id "chr2_45327290_45328473_+"; exonnum "8"; txlen "1983";
chr2	ENSEMBL_gcm37	exon	45327290	45328473	0.32602476697528	+	.	gene_id "ENSMUSG00000120385.2"; transcript_id "ENSMUSG00000120385.2_tx_30"; exon_id "chr2_45327290_45328473_+"; exonnum "6"; txlen "1762";
chr2	ENSEMBL_gcm37	exon	45327290	45328473	0.32602476697528	+	.	gene_id "ENSMUSG00000120385.2"; transcript_id "ENSMUSG00000120385.2_tx_31"; exon_id "chr2_45327290_45328473_+"; exonnum "8"; txlen "1990";
chr2	ENSEMBL_gcm37	exon	45327290	45328473	0.310406788212093	+	.	gene_id "ENSMUSG00000120385.2"; transcript_id "ENSMUSG00000120385.2_tx_34"; exon_id "chr2_45327290_45328473_+"; exonnum "6"; txlen "2120";
chr2	ENSEMBL_gcm37	exon	45327290	45328473	0.310406788212093	+	.	gene_id "ENSMUSG00000120385.2"; transcript_id "ENSMUSG00000120385.2_tx_35"; exon_id "chr2_45327290_45328473_+"; exonnum "6"; txlen "2113";
chr2	ENSEMBL_gcm37	exon	45327290	45328473	0.233052753529813	+	.	gene_id "ENSMUSG00000120385.2"; transcript_id "ENSMUSG00000120385.2_tx_38"; exon_id "chr2_45327290_45328473_+"; exonnum "7"; txlen "2009";
chr2	ENSEMBL_gcm37	exon	45327290	45328473	0.233052753529813	+	.	gene_id "ENSMUSG00000120385.2"; transcript_id "ENSMUSG00000120385.2_tx_39"; exon_id "chr2_45327290_45328473_+"; exonnum "7"; txlen "2016";
chr2	ENSEMBL_gcm37	exon	45327290	45328473	0.220579896571349	+	.	gene_id "ENSMUSG00000120385.2"; transcript_id "ENSMUSG00000120385.2_tx_42"; exon_id "chr2_45327290_45328473_+"; exonnum "9"; txlen "2293";
chr2	ENSEMBL_gcm37	exon	45327290	45328473	0.220579896571349	+	.	gene_id "ENSMUSG00000120385.2"; transcript_id "ENSMUSG00000120385.2_tx_43"; exon_id "chr2_45327290_45328473_+"; exonnum "8"; txlen "2220";
chr2	ENSEMBL_gcm37	exon	45327290	45328473	0.220579896571349	+	.	gene_id "ENSMUSG00000120385.2"; transcript_id "ENSMUSG00000120385.2_tx_44"; exon_id "chr2_45327290_45328473_+"; exonnum "8"; txlen "2227";
chr2	ENSEMBL_gcm37	exon	45327290	45328473	0.213274507618073	+	.	gene_id "ENSMUSG00000120385.2"; transcript_id "ENSMUSG00000120385.2_tx_45"; exon_id "chr2_45327290_45328473_+"; exonnum "9"; txlen "2286";
chr2	ENSEMBL_gcm37	exon	45327290	45328473	0.187614609556481	+	.	gene_id "ENSMUSG00000120385.2"; transcript_id "ENSMUSG00000120385.2_tx_47"; exon_id "chr2_45327290_45328473_+"; exonnum "9"; txlen "2289";
chr2	ENSEMBL_gcm37	exon	45327290	45328473	0.187614609556481	+	.	gene_id "ENSMUSG00000120385.2"; transcript_id "ENSMUSG00000120385.2_tx_48"; exon_id "chr2_45327290_45328473_+"; exonnum "9"; txlen "2282";
chr2	ENSEMBL_gcm37	exon	45327290	45328473	0.142919089706005	+	.	gene_id "ENSMUSG00000120385.2"; transcript_id "ENSMUSG00000120385.2_tx_57"; exon_id "chr2_45327290_45328473_+"; exonnum "7"; txlen "2048";
chr2	ENSEMBL_gcm37	exon	45327290	45328473	0.142919089706005	+	.	gene_id "ENSMUSG00000120385.2"; transcript_id "ENSMUSG00000120385.2_tx_58"; exon_id "chr2_45327290_45328473_+"; exonnum "7"; txlen "2055";
chr2	ENSEMBL_gcm37	exon	45327290	45328473	0.142919089706005	+	.	gene_id "ENSMUSG00000120385.2"; transcript_id "ENSMUSG00000120385.2_tx_60"; exon_id "chr2_45327290_45328473_+"; exonnum "7"; txlen "1880";
chr2	ENSEMBL_gcm37	exon	45327290	45328473	0.142919089706005	+	.	gene_id "ENSMUSG00000120385.2"; transcript_id "ENSMUSG00000120385.2_tx_61"; exon_id "chr2_45327290_45328473_+"; exonnum "7"; txlen "1887";
chr2	ENSEMBL_gcm37	exon	45327290	45328473	0.140593451687256	+	.	gene_id "ENSMUSG00000120385.2"; transcript_id "ENSMUSG00000120385.2_tx_63"; exon_id "chr2_45327290_45328473_+"; exonnum "9"; txlen "2276";
chr2	ENSEMBL_gcm37	exon	45327290	45328473	0.140593451687256	+	.	gene_id "ENSMUSG00000120385.2"; transcript_id "ENSMUSG00000120385.2_tx_64"; exon_id "chr2_45327290_45328473_+"; exonnum "9"; txlen "2283";
chr2	ENSEMBL_gcm37	exon	45327290	45328473	0.140593451687256	+	.	gene_id "ENSMUSG00000120385.2"; transcript_id "ENSMUSG00000120385.2_tx_65"; exon_id "chr2_45327290_45328473_+"; exonnum "9"; txlen "2108";
chr2	ENSEMBL_gcm37	exon	45327290	45328473	0.113874679374141	+	.	gene_id "ENSMUSG00000120385.2"; transcript_id "ENSMUSG00000120385.2_tx_69"; exon_id "chr2_45327290_45328473_+"; exonnum "6"; txlen "1587";
chr2	ENSEMBL_gcm37	exon	45327290	45328473	0.113874679374141	+	.	gene_id "ENSMUSG00000120385.2"; transcript_id "ENSMUSG00000120385.2_tx_70"; exon_id "chr2_45327290_45328473_+"; exonnum "8"; txlen "1815";
chr2	ENSEMBL_gcm37	exon	45327290	45328473	0.113874679374141	+	.	gene_id "ENSMUSG00000120385.2"; transcript_id "ENSMUSG00000120385.2_tx_71"; exon_id "chr2_45327290_45328473_+"; exonnum "8"; txlen "1822";
chr2	ENSEMBL_gcm37	exon	45327290	45328473	0.113874679374141	+	.	gene_id "ENSMUSG00000120385.2"; transcript_id "ENSMUSG00000120385.2_tx_72"; exon_id "chr2_45327290_45328473_+"; exonnum "6"; txlen "1594";
chr2	ENSEMBL_gcm37	exon	45327290	45328473	0.105150940308098	+	.	gene_id "ENSMUSG00000120385.2"; transcript_id "ENSMUSG00000120385.2_tx_77"; exon_id "chr2_45327290_45328473_+"; exonnum "8"; txlen "2071";
chr2	ENSEMBL_gcm37	exon	45327290	45328473	0.0873559184239984	+	.	gene_id "ENSMUSG00000120385.2"; transcript_id "ENSMUSG00000120385.2_tx_90"; exon_id "chr2_45327290_45328473_+"; exonnum "8"; txlen "2078";
chr2	ENSEMBL_gcm37	exon	45327290	45328473	0.0873559184239984	+	.	gene_id "ENSMUSG00000120385.2"; transcript_id "ENSMUSG00000120385.2_tx_91"; exon_id "chr2_45327290_45328473_+"; exonnum "8"; txlen "1903";
chr2	ENSEMBL_gcm37	exon	45327290	45328473	0.0784805684973047	+	.	gene_id "ENSMUSG00000120385.2"; transcript_id "ENSMUSG00000120385.2_tx_94"; exon_id "chr2_45327290_45328473_+"; exonnum "6"; txlen "1857";
chr2	ENSEMBL_gcm37	exon	45327290	45328473	0.0784805684973047	+	.	gene_id "ENSMUSG00000120385.2"; transcript_id "ENSMUSG00000120385.2_tx_95"; exon_id "chr2_45327290_45328473_+"; exonnum "6"; txlen "1864";
chr2	ENSEMBL_gcm37	exon	45327290	45328473	0.0678393410361307	+	.	gene_id "ENSMUSG00000120385.2"; transcript_id "ENSMUSG00000120385.2_tx_97"; exon_id "chr2_45327290_45328473_+"; exonnum "9"; txlen "2114";
chr2	ENSEMBL_gcm37	exon	45327290	45328473	0.0672212399080875	+	.	gene_id "ENSMUSG00000120385.2"; transcript_id "ENSMUSG00000120385.2_tx_99"; exon_id "chr2_45327290_45328473_+"; exonnum "9"; txlen "2118";
chr2	sragcm37_mid	exon	45360864	45360925	0.00396013709985022	+	.	gene_id "ENSMUSG00000132883.1"; transcript_id "ENSMUSG00000132883.1_tx_2"; exon_id "chr2_45360864_45360925_+"; exonnum "2"; txlen "741";
chr2	HAVANA	exon	45376740	45376834	0	+	.	gene_id "ENSMUSG00000132922.1"; transcript_id "ENSMUST00000314871.1"; gene_type "lncRNA"; gene_name "ENSMUSG00000132922"; transcript_type "lncRNA"; transcript_name "ENSMUST00000314871"; exon_number 1; exon_id "ENSMUSE00001621884.1"; level 2; tag "basic"; tag "Ensembl_canonical"; tag "GENCODE_Primary"; tag "TAGENE";
chr2	HAVANA	gene	45376740	45437836	0	+	.	gene_id "ENSMUSG00000132922.1"; gene_type "lncRNA"; gene_name "ENSMUSG00000132922"; level 2;
chr2	HAVANA	transcript	45376740	45437836	0	+	.	gene_id "ENSMUSG00000132922.1"; transcript_id "ENSMUST00000314871.1"; gene_type "lncRNA"; gene_name "ENSMUSG00000132922"; transcript_type "lncRNA"; transcript_name "ENSMUST00000314871"; level 2; tag "basic"; tag "Ensembl_canonical"; tag "GENCODE_Primary"; tag "TAGENE";
chr2	HAVANA	exon	45376800	45376868	0	+	.	gene_id "ENSMUSG00000132922.1"; transcript_id "ENSMUST00000314872.1"; gene_type "lncRNA"; gene_name "ENSMUSG00000132922"; transcript_type "lncRNA"; transcript_name "ENSMUST00000314872"; exon_number 1; exon_id "ENSMUSE00001621882.1"; level 2; tag "TAGENE";
chr2	HAVANA	transcript	45376800	45437834	0	+	.	gene_id "ENSMUSG00000132922.1"; transcript_id "ENSMUST00000314872.1"; gene_type "lncRNA"; gene_name "ENSMUSG00000132922"; transcript_type "lncRNA"; transcript_name "ENSMUST00000314872"; level 2; tag "TAGENE";
chr2	HAVANA	exon	45376812	45376868	0	+	.	gene_id "ENSMUSG00000132922.1"; transcript_id "ENSMUST00000314873.1"; gene_type "lncRNA"; gene_name "ENSMUSG00000132922"; transcript_type "lncRNA"; transcript_name "ENSMUST00000314873"; exon_number 1; exon_id "ENSMUSE00001621879.1"; level 2; tag "basic"; tag "TAGENE";
chr2	HAVANA	transcript	45376812	45403971	0	+	.	gene_id "ENSMUSG00000132922.1"; transcript_id "ENSMUST00000314873.1"; gene_type "lncRNA"; gene_name "ENSMUSG00000132922"; transcript_type "lncRNA"; transcript_name "ENSMUST00000314873"; level 2; tag "basic"; tag "TAGENE";
chr2	HAVANA	exon	45393307	45393899	0	+	.	gene_id "ENSMUSG00000132883.1"; transcript_id "ENSMUST00000314682.1"; gene_type "lncRNA"; gene_name "ENSMUSG00000132883"; transcript_type "lncRNA"; transcript_name "ENSMUST00000314682"; exon_number 2; exon_id "ENSMUSE00001621489.1"; level 2; tag "basic"; tag "Ensembl_canonical"; tag "GENCODE_Primary"; tag "TAGENE";
chr2	ENSEMBL_gcm37	exon	45393307	45393899	0.00396013709985022	+	.	gene_id "ENSMUSG00000132883.1"; transcript_id "ENSMUSG00000132883.1_tx_2"; exon_id "chr2_45393307_45393899_+"; exonnum "3"; txlen "741";
chr2	sragcm37_es	exon	45393893	45394021	0.00656764814565275	+	.	gene_id "ENSMUSG00000132922.1"; transcript_id "ENSMUSG00000132922.1_tx_4"; exon_id "chr2_45393893_45394021_+"; exonnum "1"; txlen "2218";
chr2	HAVANA	exon	45401258	45401441	0	+	.	gene_id "ENSMUSG00000132922.1"; transcript_id "ENSMUST00000314873.1"; gene_type "lncRNA"; gene_name "ENSMUSG00000132922"; transcript_type "lncRNA"; transcript_name "ENSMUST00000314873"; exon_number 2; exon_id "ENSMUSE00001621883.1"; level 2; tag "basic"; tag "TAGENE";
chr2	ENSEMBL_gcm37	exon	45401258	45401441	0.00656764814565275	+	.	gene_id "ENSMUSG00000132922.1"; transcript_id "ENSMUSG00000132922.1_tx_4"; exon_id "chr2_45401258_45401441_+"; exonnum "2"; txlen "2218";
chr2	HAVANA	exon	45402067	45403971	0	+	.	gene_id "ENSMUSG00000132922.1"; transcript_id "ENSMUST00000314873.1"; gene_type "lncRNA"; gene_name "ENSMUSG00000132922"; transcript_type "lncRNA"; transcript_name "ENSMUST00000314873"; exon_number 3; exon_id "ENSMUSE00001621881.1"; level 2; tag "basic"; tag "TAGENE";
chr2	ENSEMBL_gcm37	exon	45402067	45403971	0.00656764814565275	+	.	gene_id "ENSMUSG00000132922.1"; transcript_id "ENSMUSG00000132922.1_tx_4"; exon_id "chr2_45402067_45403971_+"; exonnum "3"; txlen "2218";
chr2	sragcm37_mid	exon	45422416	45422600	0.0467978134414277	+	.	gene_id "ENSMUSG00000120385.2"; transcript_id "ENSMUSG00000120385.2_tx_108"; exon_id "chr2_45422416_45422600_+"; exonnum "8"; txlen "1400";
chr2	sragcm37_mid	exon	45422416	45422600	0.0467978134414277	+	.	gene_id "ENSMUSG00000120385.2"; transcript_id "ENSMUSG00000120385.2_tx_109"; exon_id "chr2_45422416_45422600_+"; exonnum "7"; txlen "1199";
chr2	sragcm37_mid	exon	45422416	45422600	0.0467978134414277	+	.	gene_id "ENSMUSG00000120385.2"; transcript_id "ENSMUSG00000120385.2_tx_110"; exon_id "chr2_45422416_45422600_+"; exonnum "8"; txlen "1407";
chr2	sragcm37_mid	exon	45422416	45422600	0.0467978134414277	+	.	gene_id "ENSMUSG00000120385.2"; transcript_id "ENSMUSG00000120385.2_tx_111"; exon_id "chr2_45422416_45422600_+"; exonnum "7"; txlen "1206";
chr2	sragcm37_mid	exon	45422416	45422600	0.0467978134414277	+	.	gene_id "ENSMUSG00000120385.2"; transcript_id "ENSMUSG00000120385.2_tx_112"; exon_id "chr2_45422416_45422600_+"; exonnum "9"; txlen "1693";
chr2	sragcm37_mid	exon	45422416	45422600	0.0467978134414277	+	.	gene_id "ENSMUSG00000120385.2"; transcript_id "ENSMUSG00000120385.2_tx_113"; exon_id "chr2_45422416_45422600_+"; exonnum "9"; txlen "1700";
chr2	sragcm37_mid	exon	45422416	45422600	0.0467978134414277	+	.	gene_id "ENSMUSG00000120385.2"; transcript_id "ENSMUSG00000120385.2_tx_114"; exon_id "chr2_45422416_45422600_+"; exonnum "8"; txlen "1463";
chr2	sragcm37_ss	exon	45425583	45425998	0.0467978134414277	+	.	gene_id "ENSMUSG00000120385.2"; transcript_id "ENSMUSG00000120385.2_tx_108"; exon_id "chr2_45425583_45425998_+"; exonnum "9"; txlen "1400";
chr2	sragcm37_ss	exon	45425583	45425998	0.0467978134414277	+	.	gene_id "ENSMUSG00000120385.2"; transcript_id "ENSMUSG00000120385.2_tx_109"; exon_id "chr2_45425583_45425998_+"; exonnum "8"; txlen "1199";
chr2	sragcm37_ss	exon	45425583	45425998	0.0467978134414277	+	.	gene_id "ENSMUSG00000120385.2"; transcript_id "ENSMUSG00000120385.2_tx_110"; exon_id "chr2_45425583_45425998_+"; exonnum "9"; txlen "1407";
chr2	sragcm37_ss	exon	45425583	45425998	0.0467978134414277	+	.	gene_id "ENSMUSG00000120385.2"; transcript_id "ENSMUSG00000120385.2_tx_111"; exon_id "chr2_45425583_45425998_+"; exonnum "8"; txlen "1206";
chr2	sragcm37_ss	exon	45425583	45425998	0.0467978134414277	+	.	gene_id "ENSMUSG00000120385.2"; transcript_id "ENSMUSG00000120385.2_tx_112"; exon_id "chr2_45425583_45425998_+"; exonnum "10"; txlen "1693";
chr2	sragcm37_ss	exon	45425583	45425998	0.0467978134414277	+	.	gene_id "ENSMUSG00000120385.2"; transcript_id "ENSMUSG00000120385.2_tx_113"; exon_id "chr2_45425583_45425998_+"; exonnum "10"; txlen "1700";
chr2	sragcm37_ss	exon	45425583	45425998	0.0467978134414277	+	.	gene_id "ENSMUSG00000120385.2"; transcript_id "ENSMUSG00000120385.2_tx_114"; exon_id "chr2_45425583_45425998_+"; exonnum "9"; txlen "1463";
chr2	HAVANA	exon	45437125	45437834	0	+	.	gene_id "ENSMUSG00000132922.1"; transcript_id "ENSMUST00000314872.1"; gene_type "lncRNA"; gene_name "ENSMUSG00000132922"; transcript_type "lncRNA"; transcript_name "ENSMUST00000314872"; exon_number 2; exon_id "ENSMUSE00001621880.1"; level 2; tag "TAGENE";
chr2	HAVANA	exon	45437125	45437836	0	+	.	gene_id "ENSMUSG00000132922.1"; transcript_id "ENSMUST00000314871.1"; gene_type "lncRNA"; gene_name "ENSMUSG00000132922"; transcript_type "lncRNA"; transcript_name "ENSMUST00000314871"; exon_number 2; exon_id "ENSMUSE00001621885.1"; level 2; tag "basic"; tag "Ensembl_canonical"; tag "GENCODE_Primary"; tag "TAGENE";
chr2	HAVANA	exon	45447409	45447689	0	+	.	gene_id "ENSMUSG00000129378.1"; transcript_id "ENSMUST00000293341.1"; gene_type "lncRNA"; gene_name "ENSMUSG00000129378"; transcript_type "lncRNA"; transcript_name "ENSMUST00000293341"; exon_number 1; exon_id "ENSMUSE00001580698.1"; level 2; tag "basic"; tag "Ensembl_canonical"; tag "GENCODE_Primary"; tag "TAGENE";
chr2	HAVANA	gene	45447409	45471383	0	+	.	gene_id "ENSMUSG00000129378.1"; gene_type "lncRNA"; gene_name "ENSMUSG00000129378"; level 2;
chr2	HAVANA	transcript	45447409	45471383	0	+	.	gene_id "ENSMUSG00000129378.1"; transcript_id "ENSMUST00000293341.1"; gene_type "lncRNA"; gene_name "ENSMUSG00000129378"; transcript_type "lncRNA"; transcript_name "ENSMUST00000293341"; level 2; tag "basic"; tag "Ensembl_canonical"; tag "GENCODE_Primary"; tag "TAGENE";
chr2	HAVANA	exon	45447414	45447689	0	+	.	gene_id "ENSMUSG00000129378.1"; transcript_id "ENSMUST00000293342.1"; gene_type "lncRNA"; gene_name "ENSMUSG00000129378"; transcript_type "lncRNA"; transcript_name "ENSMUST00000293342"; exon_number 1; exon_id "ENSMUSE00001580694.1"; level 2; tag "TAGENE";
chr2	HAVANA	transcript	45447414	45471383	0	+	.	gene_id "ENSMUSG00000129378.1"; transcript_id "ENSMUST00000293342.1"; gene_type "lncRNA"; gene_name "ENSMUSG00000129378"; transcript_type "lncRNA"; transcript_name "ENSMUST00000293342"; level 2; tag "TAGENE";
chr2	sragcm37_mid	exon	45459794	45459841	0.0618042954888066	+	.	gene_id "ENSMUSG00000129378.1"; transcript_id "ENSMUSG00000129378.1_tx_1"; exon_id "chr2_45459794_45459841_+"; exonnum "1"; txlen "524";
chr2	sragcm37_mid	exon	45461154	45461181	0.0618042954888066	+	.	gene_id "ENSMUSG00000129378.1"; transcript_id "ENSMUSG00000129378.1_tx_1"; exon_id "chr2_45461154_45461181_+"; exonnum "2"; txlen "524";
chr2	HAVANA	exon	45462896	45463086	0	+	.	gene_id "ENSMUSG00000129378.1"; transcript_id "ENSMUST00000293341.1"; gene_type "lncRNA"; gene_name "ENSMUSG00000129378"; transcript_type "lncRNA"; transcript_name "ENSMUST00000293341"; exon_number 2; exon_id "ENSMUSE00001580696.1"; level 2; tag "basic"; tag "Ensembl_canonical"; tag "GENCODE_Primary"; tag "TAGENE";
chr2	ENSEMBL_gcm37	exon	45462896	45463086	0.0618042954888066	+	.	gene_id "ENSMUSG00000129378.1"; transcript_id "ENSMUSG00000129378.1_tx_1"; exon_id "chr2_45462896_45463086_+"; exonnum "3"; txlen "524";
chr2	HAVANA	exon	45462989	45463086	0	+	.	gene_id "ENSMUSG00000129378.1"; transcript_id "ENSMUST00000293342.1"; gene_type "lncRNA"; gene_name "ENSMUSG00000129378"; transcript_type "lncRNA"; transcript_name "ENSMUST00000293342"; exon_number 2; exon_id "ENSMUSE00001580697.1"; level 2; tag "TAGENE";
chr2	HAVANA	exon	45469026	45469093	0	+	.	gene_id "ENSMUSG00000129378.1"; transcript_id "ENSMUST00000293341.1"; gene_type "lncRNA"; gene_name "ENSMUSG00000129378"; transcript_type "lncRNA"; transcript_name "ENSMUST00000293341"; exon_number 3; exon_id "ENSMUSE00001580695.1"; level 2; tag "basic"; tag "Ensembl_canonical"; tag "GENCODE_Primary"; tag "TAGENE";
chr2	HAVANA	exon	45469026	45469093	0	+	.	gene_id "ENSMUSG00000129378.1"; transcript_id "ENSMUST00000293342.1"; gene_type "lncRNA"; gene_name "ENSMUSG00000129378"; transcript_type "lncRNA"; transcript_name "ENSMUST00000293342"; exon_number 3; exon_id "ENSMUSE00001580695.1"; level 2; tag "TAGENE";
chr2	ENSEMBL_gcm37	exon	45469026	45469093	0.0618042954888066	+	.	gene_id "ENSMUSG00000129378.1"; transcript_id "ENSMUSG00000129378.1_tx_1"; exon_id "chr2_45469026_45469093_+"; exonnum "4"; txlen "524";
chr2	HAVANA	exon	45471195	45471383	0	+	.	gene_id "ENSMUSG00000129378.1"; transcript_id "ENSMUST00000293341.1"; gene_type "lncRNA"; gene_name "ENSMUSG00000129378"; transcript_type "lncRNA"; transcript_name "ENSMUST00000293341"; exon_number 4; exon_id "ENSMUSE00001580693.1"; level 2; tag "basic"; tag "Ensembl_canonical"; tag "GENCODE_Primary"; tag "TAGENE";
chr2	HAVANA	exon	45471195	45471383	0	+	.	gene_id "ENSMUSG00000129378.1"; transcript_id "ENSMUST00000293342.1"; gene_type "lncRNA"; gene_name "ENSMUSG00000129378"; transcript_type "lncRNA"; transcript_name "ENSMUST00000293342"; exon_number 4; exon_id "ENSMUSE00001580693.1"; level 2; tag "TAGENE";
chr2	ENSEMBL_gcm37	exon	45471195	45471383	0.0618042954888066	+	.	gene_id "ENSMUSG00000129378.1"; transcript_id "ENSMUSG00000129378.1_tx_1"; exon_id "chr2_45471195_45471383_+"; exonnum "5"; txlen "524";
chr2	sragcm37_es	exon	45486812	45487027	0.0319841988765298	+	.	gene_id "ENSMUSG00000083510.2"; transcript_id "ENSMUSG00000083510.2_tx_1"; exon_id "chr2_45486812_45487027_+"; exonnum "1"; txlen "823";
chr2	sragcm37_es	exon	45486812	45487027	0.00589182610883445	+	.	gene_id "ENSMUSG00000083510.2"; transcript_id "ENSMUSG00000083510.2_tx_2"; exon_id "chr2_45486812_45487027_+"; exonnum "1"; txlen "725";
chr2	sragcm37_es	exon	45486812	45487027	0.00526055902574504	+	.	gene_id "ENSMUSG00000083510.2"; transcript_id "ENSMUSG00000083510.2_tx_3"; exon_id "chr2_45486812_45487027_+"; exonnum "1"; txlen "710";
chr2	sragcm37_es	exon	45486812	45487027	0.00420844722059603	+	.	gene_id "ENSMUSG00000083510.2"; transcript_id "ENSMUSG00000083510.2_tx_4"; exon_id "chr2_45486812_45487027_+"; exonnum "1"; txlen "1653";
chr2	sragcm37_es	exon	45486812	45487027	0.00420844722059603	+	.	gene_id "ENSMUSG00000083510.2"; transcript_id "ENSMUSG00000083510.2_tx_5"; exon_id "chr2_45486812_45487027_+"; exonnum "1"; txlen "1555";
chr2	sragcm37_es	exon	45486812	45487027	0.00420844722059603	+	.	gene_id "ENSMUSG00000083510.2"; transcript_id "ENSMUSG00000083510.2_tx_6"; exon_id "chr2_45486812_45487027_+"; exonnum "1"; txlen "1540";
chr2	sragcm37_mid	exon	45499273	45499370	0.0319841988765298	+	.	gene_id "ENSMUSG00000083510.2"; transcript_id "ENSMUSG00000083510.2_tx_1"; exon_id "chr2_45499273_45499370_+"; exonnum "2"; txlen "823";
chr2	sragcm37_mid	exon	45499273	45499370	0.00526055902574504	+	.	gene_id "ENSMUSG00000083510.2"; transcript_id "ENSMUSG00000083510.2_tx_3"; exon_id "chr2_45499273_45499370_+"; exonnum "2"; txlen "710";
chr2	sragcm37_mid	exon	45499273	45499370	0.00420844722059603	+	.	gene_id "ENSMUSG00000083510.2"; transcript_id "ENSMUSG00000083510.2_tx_4"; exon_id "chr2_45499273_45499370_+"; exonnum "2"; txlen "1653";
chr2	sragcm37_mid	exon	45499273	45499370	0.00420844722059603	+	.	gene_id "ENSMUSG00000083510.2"; transcript_id "ENSMUSG00000083510.2_tx_6"; exon_id "chr2_45499273_45499370_+"; exonnum "2"; txlen "1540";
chr2	sragcm37_mid	exon	45506051	45506163	0.0319841988765298	+	.	gene_id "ENSMUSG00000083510.2"; transcript_id "ENSMUSG00000083510.2_tx_1"; exon_id "chr2_45506051_45506163_+"; exonnum "3"; txlen "823";
chr2	sragcm37_mid	exon	45506051	45506163	0.00589182610883445	+	.	gene_id "ENSMUSG00000083510.2"; transcript_id "ENSMUSG00000083510.2_tx_2"; exon_id "chr2_45506051_45506163_+"; exonnum "2"; txlen "725";
chr2	sragcm37_mid	exon	45506051	45506163	0.00420844722059603	+	.	gene_id "ENSMUSG00000083510.2"; transcript_id "ENSMUSG00000083510.2_tx_4"; exon_id "chr2_45506051_45506163_+"; exonnum "3"; txlen "1653";
chr2	sragcm37_mid	exon	45506051	45506163	0.00420844722059603	+	.	gene_id "ENSMUSG00000083510.2"; transcript_id "ENSMUSG00000083510.2_tx_5"; exon_id "chr2_45506051_45506163_+"; exonnum "2"; txlen "1555";
chr2	sragcm37_mid	exon	45508133	45508321	0.0319841988765298	+	.	gene_id "ENSMUSG00000083510.2"; transcript_id "ENSMUSG00000083510.2_tx_1"; exon_id "chr2_45508133_45508321_+"; exonnum "4"; txlen "823";
chr2	sragcm37_mid	exon	45508133	45508321	0.00589182610883445	+	.	gene_id "ENSMUSG00000083510.2"; transcript_id "ENSMUSG00000083510.2_tx_2"; exon_id "chr2_45508133_45508321_+"; exonnum "3"; txlen "725";
chr2	sragcm37_mid	exon	45508133	45508321	0.00526055902574504	+	.	gene_id "ENSMUSG00000083510.2"; transcript_id "ENSMUSG00000083510.2_tx_3"; exon_id "chr2_45508133_45508321_+"; exonnum "3"; txlen "710";
chr2	sragcm37_mid	exon	45508133	45508321	0.00420844722059603	+	.	gene_id "ENSMUSG00000083510.2"; transcript_id "ENSMUSG00000083510.2_tx_4"; exon_id "chr2_45508133_45508321_+"; exonnum "4"; txlen "1653";
chr2	sragcm37_mid	exon	45508133	45508321	0.00420844722059603	+	.	gene_id "ENSMUSG00000083510.2"; transcript_id "ENSMUSG00000083510.2_tx_5"; exon_id "chr2_45508133_45508321_+"; exonnum "3"; txlen "1555";
chr2	sragcm37_mid	exon	45508133	45508321	0.00420844722059603	+	.	gene_id "ENSMUSG00000083510.2"; transcript_id "ENSMUSG00000083510.2_tx_6"; exon_id "chr2_45508133_45508321_+"; exonnum "3"; txlen "1540";
chr2	sragcm37_ss	exon	45516026	45516232	0.0319841988765298	+	.	gene_id "ENSMUSG00000083510.2"; transcript_id "ENSMUSG00000083510.2_tx_1"; exon_id "chr2_45516026_45516232_+"; exonnum "5"; txlen "823";
chr2	sragcm37_ss	exon	45516026	45516232	0.00589182610883445	+	.	gene_id "ENSMUSG00000083510.2"; transcript_id "ENSMUSG00000083510.2_tx_2"; exon_id "chr2_45516026_45516232_+"; exonnum "4"; txlen "725";
chr2	sragcm37_ss	exon	45516026	45516232	0.00526055902574504	+	.	gene_id "ENSMUSG00000083510.2"; transcript_id "ENSMUSG00000083510.2_tx_3"; exon_id "chr2_45516026_45516232_+"; exonnum "4"; txlen "710";
chr2	sragcm37_ss	exon	45537186	45538222	0.00420844722059603	+	.	gene_id "ENSMUSG00000083510.2"; transcript_id "ENSMUSG00000083510.2_tx_4"; exon_id "chr2_45537186_45538222_+"; exonnum "5"; txlen "1653";
chr2	sragcm37_ss	exon	45537186	45538222	0.00420844722059603	+	.	gene_id "ENSMUSG00000083510.2"; transcript_id "ENSMUSG00000083510.2_tx_5"; exon_id "chr2_45537186_45538222_+"; exonnum "4"; txlen "1555";
chr2	sragcm37_ss	exon	45537186	45538222	0.00420844722059603	+	.	gene_id "ENSMUSG00000083510.2"; transcript_id "ENSMUSG00000083510.2_tx_6"; exon_id "chr2_45537186_45538222_+"; exonnum "4"; txlen "1540";
chr2	HAVANA	gene	45537203	45537615	0	+	.	gene_id "ENSMUSG00000083510.2"; gene_type "processed_pseudogene"; gene_name "Gm13478"; level 2; mgi_id "MGI:3651984"; havana_gene "OTTMUSG00000012362.1";
chr2	HAVANA	transcript	45537203	45537615	0	+	.	gene_id "ENSMUSG00000083510.2"; transcript_id "ENSMUST00000118312.2"; gene_type "processed_pseudogene"; gene_name "Gm13478"; transcript_type "processed_pseudogene"; transcript_name "Gm13478-201"; level 2; transcript_support_level "NA"; mgi_id "MGI:3651984"; ont "PGO:0000004"; tag "basic"; tag "Ensembl_canonical"; tag "GENCODE_Primary"; havana_gene "OTTMUSG00000012362.1"; havana_transcript "OTTMUST00000029437.1";
chr2	HAVANA	exon	45537203	45537615	0	+	.	gene_id "ENSMUSG00000083510.2"; transcript_id "ENSMUST00000118312.2"; gene_type "processed_pseudogene"; gene_name "Gm13478"; transcript_type "processed_pseudogene"; transcript_name "Gm13478-201"; exon_number 1; exon_id "ENSMUSE00000709844.2"; level 2; transcript_support_level "NA"; mgi_id "MGI:3651984"; ont "PGO:0000004"; tag "basic"; tag "Ensembl_canonical"; tag "GENCODE_Primary"; havana_gene "OTTMUSG00000012362.1"; havana_transcript "OTTMUST00000029437.1";
chr2	HAVANA	exon	45586562	45586641	0	+	.	gene_id "ENSMUSG00000086710.3"; transcript_id "ENSMUST00000345290.1"; gene_type "lncRNA"; gene_name "Gm13465"; transcript_type "lncRNA"; transcript_name "Gm13465-204"; exon_number 1; exon_id "ENSMUSE00001680309.1"; level 2; mgi_id "MGI:3649598"; tag "Ensembl_canonical"; tag "GENCODE_Primary"; tag "TAGENE"; havana_gene "OTTMUSG00000012322.1";
chr2	HAVANA	gene	45586562	45663130	0	+	.	gene_id "ENSMUSG00000086710.3"; gene_type "lncRNA"; gene_name "Gm13465"; level 2; mgi_id "MGI:3649598"; havana_gene "OTTMUSG00000012322.1";
chr2	HAVANA	transcript	45586562	45663130	0	+	.	gene_id "ENSMUSG00000086710.3"; transcript_id "ENSMUST00000345290.1"; gene_type "lncRNA"; gene_name "Gm13465"; transcript_type "lncRNA"; transcript_name "Gm13465-204"; level 2; mgi_id "MGI:3649598"; tag "Ensembl_canonical"; tag "GENCODE_Primary"; tag "TAGENE"; havana_gene "OTTMUSG00000012322.1";
chr2	HAVANA	exon	45586579	45586641	0	+	.	gene_id "ENSMUSG00000086710.3"; transcript_id "ENSMUST00000345291.1"; gene_type "lncRNA"; gene_name "Gm13465"; transcript_type "lncRNA"; transcript_name "Gm13465-205"; exon_number 1; exon_id "ENSMUSE00001680314.1"; level 2; mgi_id "MGI:3649598"; tag "basic"; tag "TAGENE"; havana_gene "OTTMUSG00000012322.1";
chr2	HAVANA	transcript	45586579	45663130	0	+	.	gene_id "ENSMUSG00000086710.3"; transcript_id "ENSMUST00000345291.1"; gene_type "lncRNA"; gene_name "Gm13465"; transcript_type "lncRNA"; transcript_name "Gm13465-205"; level 2; mgi_id "MGI:3649598"; tag "basic"; tag "TAGENE"; havana_gene "OTTMUSG00000012322.1";
chr2	HAVANA	exon	45586593	45586641	0	+	.	gene_id "ENSMUSG00000086710.3"; transcript_id "ENSMUST00000153567.3"; gene_type "lncRNA"; gene_name "Gm13465"; transcript_type "lncRNA"; transcript_name "Gm13465-203"; exon_number 1; exon_id "ENSMUSE00001680787.1"; level 2; transcript_support_level "1"; mgi_id "MGI:3649598"; tag "basic"; tag "TAGENE"; havana_gene "OTTMUSG00000012322.1"; havana_transcript "OTTMUST00000029341.1";
chr2	HAVANA	transcript	45586593	45588472	0	+	.	gene_id "ENSMUSG00000086710.3"; transcript_id "ENSMUST00000153567.3"; gene_type "lncRNA"; gene_name "Gm13465"; transcript_type "lncRNA"; transcript_name "Gm13465-203"; level 2; transcript_support_level "1"; mgi_id "MGI:3649598"; tag "basic"; tag "TAGENE"; havana_gene "OTTMUSG00000012322.1"; havana_transcript "OTTMUST00000029341.1";
chr2	HAVANA	transcript	45586622	45587643	0	+	.	gene_id "ENSMUSG00000086710.3"; transcript_id "ENSMUST00000345542.1"; gene_type "lncRNA"; gene_name "Gm13465"; transcript_type "lncRNA"; transcript_name "Gm13465-207"; level 2; mgi_id "MGI:3649598"; tag "basic"; tag "TAGENE"; havana_gene "OTTMUSG00000012322.1";
chr2	HAVANA	exon	45586622	45587643	0	+	.	gene_id "ENSMUSG00000086710.3"; transcript_id "ENSMUST00000345542.1"; gene_type "lncRNA"; gene_name "Gm13465"; transcript_type "lncRNA"; transcript_name "Gm13465-207"; exon_number 1; exon_id "ENSMUSE00001680788.1"; level 2; mgi_id "MGI:3649598"; tag "basic"; tag "TAGENE"; havana_gene "OTTMUSG00000012322.1";
chr2	HAVANA	exon	45586811	45586845	0	+	.	gene_id "ENSMUSG00000086710.3"; transcript_id "ENSMUST00000345291.1"; gene_type "lncRNA"; gene_name "Gm13465"; transcript_type "lncRNA"; transcript_name "Gm13465-205"; exon_number 2; exon_id "ENSMUSE00001680310.1"; level 2; mgi_id "MGI:3649598"; tag "basic"; tag "TAGENE"; havana_gene "OTTMUSG00000012322.1";
chr2	HAVANA	exon	45586811	45586845	0	+	.	gene_id "ENSMUSG00000086710.3"; transcript_id "ENSMUST00000153567.3"; gene_type "lncRNA"; gene_name "Gm13465"; transcript_type "lncRNA"; transcript_name "Gm13465-203"; exon_number 2; exon_id "ENSMUSE00001680310.1"; level 2; transcript_support_level "1"; mgi_id "MGI:3649598"; tag "basic"; tag "TAGENE"; havana_gene "OTTMUSG00000012322.1"; havana_transcript "OTTMUST00000029341.1";
chr2	HAVANA	exon	45586812	45587154	0	+	.	gene_id "ENSMUSG00000086710.3"; transcript_id "ENSMUST00000134308.2"; gene_type "lncRNA"; gene_name "Gm13465"; transcript_type "lncRNA"; transcript_name "Gm13465-202"; exon_number 1; exon_id "ENSMUSE00000778822.2"; level 2; transcript_support_level "5"; mgi_id "MGI:3649598"; tag "basic"; havana_gene "OTTMUSG00000012322.1"; havana_transcript "OTTMUST00000029342.1";
chr2	HAVANA	transcript	45586812	45588079	0	+	.	gene_id "ENSMUSG00000086710.3"; transcript_id "ENSMUST00000134308.2"; gene_type "lncRNA"; gene_name "Gm13465"; transcript_type "lncRNA"; transcript_name "Gm13465-202"; level 2; transcript_support_level "5"; mgi_id "MGI:3649598"; tag "basic"; havana_gene "OTTMUSG00000012322.1"; havana_transcript "OTTMUST00000029342.1";
chr2	HAVANA	exon	45587041	45587154	0	+	.	gene_id "ENSMUSG00000086710.3"; transcript_id "ENSMUST00000345291.1"; gene_type "lncRNA"; gene_name "Gm13465"; transcript_type "lncRNA"; transcript_name "Gm13465-205"; exon_number 3; exon_id "ENSMUSE00001680312.1"; level 2; mgi_id "MGI:3649598"; tag "basic"; tag "TAGENE"; havana_gene "OTTMUSG00000012322.1";
chr2	HAVANA	exon	45587041	45587154	0	+	.	gene_id "ENSMUSG00000086710.3"; transcript_id "ENSMUST00000153567.3"; gene_type "lncRNA"; gene_name "Gm13465"; transcript_type "lncRNA"; transcript_name "Gm13465-203"; exon_number 3; exon_id "ENSMUSE00001680312.1"; level 2; transcript_support_level "1"; mgi_id "MGI:3649598"; tag "basic"; tag "TAGENE"; havana_gene "OTTMUSG00000012322.1"; havana_transcript "OTTMUST00000029341.1";
chr2	HAVANA	exon	45587999	45588079	0	+	.	gene_id "ENSMUSG00000086710.3"; transcript_id "ENSMUST00000134308.2"; gene_type "lncRNA"; gene_name "Gm13465"; transcript_type "lncRNA"; transcript_name "Gm13465-202"; exon_number 2; exon_id "ENSMUSE00000746789.2"; level 2; transcript_support_level "5"; mgi_id "MGI:3649598"; tag "basic"; havana_gene "OTTMUSG00000012322.1"; havana_transcript "OTTMUST00000029342.1";
chr2	HAVANA	exon	45587999	45588472	0	+	.	gene_id "ENSMUSG00000086710.3"; transcript_id "ENSMUST00000153567.3"; gene_type "lncRNA"; gene_name "Gm13465"; transcript_type "lncRNA"; transcript_name "Gm13465-203"; exon_number 4; exon_id "ENSMUSE00001680789.1"; level 2; transcript_support_level "1"; mgi_id "MGI:3649598"; tag "basic"; tag "TAGENE"; havana_gene "OTTMUSG00000012322.1"; havana_transcript "OTTMUST00000029341.1";
chr2	sragcm37_es	exon	45597467	45597589	0.00666609229623277	+	.	gene_id "ENSMUSG00000086710.3"; transcript_id "ENSMUSG00000086710.3_tx_6"; exon_id "chr2_45597467_45597589_+"; exonnum "1"; txlen "1132";
chr2	HAVANA	exon	45623469	45623941	0	+	.	gene_id "ENSMUSG00000086710.3"; transcript_id "ENSMUST00000129687.2"; gene_type "lncRNA"; gene_name "Gm13465"; transcript_type "lncRNA"; transcript_name "Gm13465-201"; exon_number 1; exon_id "ENSMUSE00000827097.2"; level 2; transcript_support_level "2"; mgi_id "MGI:3649598"; tag "basic"; havana_gene "OTTMUSG00000012322.1"; havana_transcript "OTTMUST00000029339.1";
chr2	HAVANA	transcript	45623469	45643323	0	+	.	gene_id "ENSMUSG00000086710.3"; transcript_id "ENSMUST00000129687.2"; gene_type "lncRNA"; gene_name "Gm13465"; transcript_type "lncRNA"; transcript_name "Gm13465-201"; level 2; transcript_support_level "2"; mgi_id "MGI:3649598"; tag "basic"; havana_gene "OTTMUSG00000012322.1"; havana_transcript "OTTMUST00000029339.1";
chr2	HAVANA	exon	45624963	45625070	0	+	.	gene_id "ENSMUSG00000086710.3"; transcript_id "ENSMUST00000345290.1"; gene_type "lncRNA"; gene_name "Gm13465"; transcript_type "lncRNA"; transcript_name "Gm13465-204"; exon_number 2; exon_id "ENSMUSE00000813959.2"; level 2; mgi_id "MGI:3649598"; tag "Ensembl_canonical"; tag "GENCODE_Primary"; tag "TAGENE"; havana_gene "OTTMUSG00000012322.1";
chr2	HAVANA	exon	45624963	45625070	0	+	.	gene_id "ENSMUSG00000086710.3"; transcript_id "ENSMUST00000345291.1"; gene_type "lncRNA"; gene_name "Gm13465"; transcript_type "lncRNA"; transcript_name "Gm13465-205"; exon_number 4; exon_id "ENSMUSE00000813959.2"; level 2; mgi_id "MGI:3649598"; tag "basic"; tag "TAGENE"; havana_gene "OTTMUSG00000012322.1";
chr2	HAVANA	exon	45624963	45625070	0	+	.	gene_id "ENSMUSG00000086710.3"; transcript_id "ENSMUST00000129687.2"; gene_type "lncRNA"; gene_name "Gm13465"; transcript_type "lncRNA"; transcript_name "Gm13465-201"; exon_number 2; exon_id "ENSMUSE00000813959.2"; level 2; transcript_support_level "2"; mgi_id "MGI:3649598"; tag "basic"; havana_gene "OTTMUSG00000012322.1"; havana_transcript "OTTMUST00000029339.1";
chr2	ENSEMBL_gcm37	exon	45624963	45625070	0.00666609229623277	+	.	gene_id "ENSMUSG00000086710.3"; transcript_id "ENSMUSG00000086710.3_tx_6"; exon_id "chr2_45624963_45625070_+"; exonnum "2"; txlen "1132";
chr2	HAVANA	exon	45642926	45643323	0	+	.	gene_id "ENSMUSG00000086710.3"; transcript_id "ENSMUST00000129687.2"; gene_type "lncRNA"; gene_name "Gm13465"; transcript_type "lncRNA"; transcript_name "Gm13465-201"; exon_number 3; exon_id "ENSMUSE00000822653.2"; level 2; transcript_support_level "2"; mgi_id "MGI:3649598"; tag "basic"; havana_gene "OTTMUSG00000012322.1"; havana_transcript "OTTMUST00000029339.1";
chr2	HAVANA	exon	45651062	45651143	0	+	.	gene_id "ENSMUSG00000086710.3"; transcript_id "ENSMUST00000345292.1"; gene_type "lncRNA"; gene_name "Gm13465"; transcript_type "lncRNA"; transcript_name "Gm13465-206"; exon_number 1; exon_id "ENSMUSE00001680308.1"; level 2; mgi_id "MGI:3649598"; tag "TAGENE"; havana_gene "OTTMUSG00000012322.1";
chr2	HAVANA	transcript	45651062	45663130	0	+	.	gene_id "ENSMUSG00000086710.3"; transcript_id "ENSMUST00000345292.1"; gene_type "lncRNA"; gene_name "Gm13465"; transcript_type "lncRNA"; transcript_name "Gm13465-206"; level 2; mgi_id "MGI:3649598"; tag "TAGENE"; havana_gene "OTTMUSG00000012322.1";
chr2	HAVANA	exon	45651625	45651717	0	+	.	gene_id "ENSMUSG00000086710.3"; transcript_id "ENSMUST00000345290.1"; gene_type "lncRNA"; gene_name "Gm13465"; transcript_type "lncRNA"; transcript_name "Gm13465-204"; exon_number 3; exon_id "ENSMUSE00001680311.1"; level 2; mgi_id "MGI:3649598"; tag "Ensembl_canonical"; tag "GENCODE_Primary"; tag "TAGENE"; havana_gene "OTTMUSG00000012322.1";
chr2	HAVANA	exon	45651625	45651717	0	+	.	gene_id "ENSMUSG00000086710.3"; transcript_id "ENSMUST00000345291.1"; gene_type "lncRNA"; gene_name "Gm13465"; transcript_type "lncRNA"; transcript_name "Gm13465-205"; exon_number 5; exon_id "ENSMUSE00001680311.1"; level 2; mgi_id "MGI:3649598"; tag "basic"; tag "TAGENE"; havana_gene "OTTMUSG00000012322.1";
chr2	HAVANA	exon	45651625	45651717	0	+	.	gene_id "ENSMUSG00000086710.3"; transcript_id "ENSMUST00000345292.1"; gene_type "lncRNA"; gene_name "Gm13465"; transcript_type "lncRNA"; transcript_name "Gm13465-206"; exon_number 2; exon_id "ENSMUSE00001680311.1"; level 2; mgi_id "MGI:3649598"; tag "TAGENE"; havana_gene "OTTMUSG00000012322.1";
chr2	ENSEMBL_gcm37	exon	45651625	45651717	0.00666609229623277	+	.	gene_id "ENSMUSG00000086710.3"; transcript_id "ENSMUSG00000086710.3_tx_6"; exon_id "chr2_45651625_45651717_+"; exonnum "3"; txlen "1132";
chr2	HAVANA	exon	45662692	45663130	0	+	.	gene_id "ENSMUSG00000086710.3"; transcript_id "ENSMUST00000345290.1"; gene_type "lncRNA"; gene_name "Gm13465"; transcript_type "lncRNA"; transcript_name "Gm13465-204"; exon_number 4; exon_id "ENSMUSE00001680313.1"; level 2; mgi_id "MGI:3649598"; tag "Ensembl_canonical"; tag "GENCODE_Primary"; tag "TAGENE"; havana_gene "OTTMUSG00000012322.1";
chr2	HAVANA	exon	45662692	45663130	0	+	.	gene_id "ENSMUSG00000086710.3"; transcript_id "ENSMUST00000345291.1"; gene_type "lncRNA"; gene_name "Gm13465"; transcript_type "lncRNA"; transcript_name "Gm13465-205"; exon_number 6; exon_id "ENSMUSE00001680313.1"; level 2; mgi_id "MGI:3649598"; tag "basic"; tag "TAGENE"; havana_gene "OTTMUSG00000012322.1";
chr2	HAVANA	exon	45662692	45663130	0	+	.	gene_id "ENSMUSG00000086710.3"; transcript_id "ENSMUST00000345292.1"; gene_type "lncRNA"; gene_name "Gm13465"; transcript_type "lncRNA"; transcript_name "Gm13465-206"; exon_number 3; exon_id "ENSMUSE00001680313.1"; level 2; mgi_id "MGI:3649598"; tag "TAGENE"; havana_gene "OTTMUSG00000012322.1";
chr2	sragcm37_mid	exon	45668521	45668590	0.00666609229623277	+	.	gene_id "ENSMUSG00000086710.3"; transcript_id "ENSMUSG00000086710.3_tx_6"; exon_id "chr2_45668521_45668590_+"; exonnum "4"; txlen "1132";
chr2	sragcm37_mid	exon	45686778	45687012	0.00666609229623277	+	.	gene_id "ENSMUSG00000086710.3"; transcript_id "ENSMUSG00000086710.3_tx_6"; exon_id "chr2_45686778_45687012_+"; exonnum "5"; txlen "1132";
chr2	sragcm37_ss	exon	45687924	45688426	0.00666609229623277	+	.	gene_id "ENSMUSG00000086710.3"; transcript_id "ENSMUSG00000086710.3_tx_6"; exon_id "chr2_45687924_45688426_+"; exonnum "6"; txlen "1132";
chr2	HAVANA	gene	45699484	45700482	0	+	.	gene_id "ENSMUSG00000083807.2"; gene_type "processed_pseudogene"; gene_name "Gm13466"; level 2; mgi_id "MGI:3649597"; havana_gene "OTTMUSG00000012323.1";
chr2	HAVANA	transcript	45699484	45700482	0	+	.	gene_id "ENSMUSG00000083807.2"; transcript_id "ENSMUST00000121515.2"; gene_type "processed_pseudogene"; gene_name "Gm13466"; transcript_type "processed_pseudogene"; transcript_name "Gm13466-201"; level 2; transcript_support_level "NA"; mgi_id "MGI:3649597"; ont "PGO:0000004"; tag "basic"; tag "Ensembl_canonical"; tag "GENCODE_Primary"; havana_gene "OTTMUSG00000012323.1"; havana_transcript "OTTMUST00000029340.1";
chr2	HAVANA	exon	45699484	45700482	0	+	.	gene_id "ENSMUSG00000083807.2"; transcript_id "ENSMUST00000121515.2"; gene_type "processed_pseudogene"; gene_name "Gm13466"; transcript_type "processed_pseudogene"; transcript_name "Gm13466-201"; exon_number 1; exon_id "ENSMUSE00000710390.2"; level 2; transcript_support_level "NA"; mgi_id "MGI:3649597"; ont "PGO:0000004"; tag "basic"; tag "Ensembl_canonical"; tag "GENCODE_Primary"; havana_gene "OTTMUSG00000012323.1"; havana_transcript "OTTMUST00000029340.1";
chr2	sragcm37_es	exon	46174264	46174486	0.0296997492886268	+	.	gene_id "sragcm37_gene_3830"; transcript_id "sragcm37_gene_3830_tx_1"; exon_id "chr2_46174264_46174486_+"; exonnum "1"; txlen "505";
chr2	sragcm37_es	exon	46174264	46174486	0.0277931021687325	+	.	gene_id "sragcm37_gene_3830"; transcript_id "sragcm37_gene_3830_tx_3"; exon_id "chr2_46174264_46174486_+"; exonnum "1"; txlen "578";
chr2	sragcm37_mid	exon	46177042	46177114	0.0277931021687325	+	.	gene_id "sragcm37_gene_3830"; transcript_id "sragcm37_gene_3830_tx_3"; exon_id "chr2_46177042_46177114_+"; exonnum "2"; txlen "578";
chr2	sragcm37_mid	exon	46192047	46192130	0.0296997492886268	+	.	gene_id "sragcm37_gene_3830"; transcript_id "sragcm37_gene_3830_tx_1"; exon_id "chr2_46192047_46192130_+"; exonnum "2"; txlen "505";
chr2	sragcm37_mid	exon	46192047	46192130	0.0277931021687325	+	.	gene_id "sragcm37_gene_3830"; transcript_id "sragcm37_gene_3830_tx_3"; exon_id "chr2_46192047_46192130_+"; exonnum "3"; txlen "578";
chr2	sragcm37_ss	exon	46193876	46194073	0.0296997492886268	+	.	gene_id "sragcm37_gene_3830"; transcript_id "sragcm37_gene_3830_tx_1"; exon_id "chr2_46193876_46194073_+"; exonnum "3"; txlen "505";
chr2	sragcm37_ss	exon	46193876	46194073	0.0277931021687325	+	.	gene_id "sragcm37_gene_3830"; transcript_id "sragcm37_gene_3830_tx_3"; exon_id "chr2_46193876_46194073_+"; exonnum "4"; txlen "578";
chr2	ENSEMBL	gene	46196348	46196470	0	+	.	gene_id "ENSMUSG00000088868.3"; gene_type "snoRNA"; gene_name "Gm23072"; level 3; mgi_id "MGI:5452849";
chr2	ENSEMBL	transcript	46196348	46196470	0	+	.	gene_id "ENSMUSG00000088868.3"; transcript_id "ENSMUST00000158243.3"; gene_type "snoRNA"; gene_name "Gm23072"; transcript_type "snoRNA"; transcript_name "Gm23072-201"; level 3; transcript_support_level "NA"; mgi_id "MGI:5452849"; tag "basic"; tag "Ensembl_canonical"; tag "GENCODE_Primary";
chr2	ENSEMBL	exon	46196348	46196470	0	+	.	gene_id "ENSMUSG00000088868.3"; transcript_id "ENSMUST00000158243.3"; gene_type "snoRNA"; gene_name "Gm23072"; transcript_type "snoRNA"; transcript_name "Gm23072-201"; exon_number 1; exon_id "ENSMUSE00000847378.2"; level 3; transcript_support_level "NA"; mgi_id "MGI:5452849"; tag "basic"; tag "Ensembl_canonical"; tag "GENCODE_Primary";
chr2	sragcm37_es	exon	46335659	46336166	0.00147875828097082	+	.	gene_id "ENSMUSG00000131733.1"; transcript_id "ENSMUSG00000131733.1_tx_8"; exon_id "chr2_46335659_46336166_+"; exonnum "1"; txlen "1183";
chr2	sragcm37_mid	exon	46428402	46428447	0.00147875828097082	+	.	gene_id "ENSMUSG00000131733.1"; transcript_id "ENSMUSG00000131733.1_tx_8"; exon_id "chr2_46428402_46428447_+"; exonnum "2"; txlen "1183";
chr2	HAVANA	exon	46476996	46477088	0	+	.	gene_id "ENSMUSG00000131733.1"; transcript_id "ENSMUST00000307729.1"; gene_type "lncRNA"; gene_name "ENSMUSG00000131733"; transcript_type "lncRNA"; transcript_name "ENSMUST00000307729"; exon_number 1; exon_id "ENSMUSE00001607943.1"; level 2; tag "basic"; tag "Ensembl_canonical"; tag "GENCODE_Primary"; tag "TAGENE";
chr2	HAVANA	gene	46476996	46544407	0	+	.	gene_id "ENSMUSG00000131733.1"; gene_type "lncRNA"; gene_name "ENSMUSG00000131733"; level 2;
chr2	HAVANA	transcript	46476996	46544407	0	+	.	gene_id "ENSMUSG00000131733.1"; transcript_id "ENSMUST00000307729.1"; gene_type "lncRNA"; gene_name "ENSMUSG00000131733"; transcript_type "lncRNA"; transcript_name "ENSMUST00000307729"; level 2; tag "basic"; tag "Ensembl_canonical"; tag "GENCODE_Primary"; tag "TAGENE";
chr2	HAVANA	exon	46477036	46477088	0	+	.	gene_id "ENSMUSG00000131733.1"; transcript_id "ENSMUST00000307731.1"; gene_type "lncRNA"; gene_name "ENSMUSG00000131733"; transcript_type "lncRNA"; transcript_name "ENSMUST00000307731"; exon_number 1; exon_id "ENSMUSE00001607944.1"; level 2; tag "basic"; tag "TAGENE";
chr2	HAVANA	transcript	46477036	46517145	0	+	.	gene_id "ENSMUSG00000131733.1"; transcript_id "ENSMUST00000307731.1"; gene_type "lncRNA"; gene_name "ENSMUSG00000131733"; transcript_type "lncRNA"; transcript_name "ENSMUST00000307731"; level 2; tag "basic"; tag "TAGENE";
chr2	HAVANA	exon	46477038	46477088	0	+	.	gene_id "ENSMUSG00000131733.1"; transcript_id "ENSMUST00000307730.1"; gene_type "lncRNA"; gene_name "ENSMUSG00000131733"; transcript_type "lncRNA"; transcript_name "ENSMUST00000307730"; exon_number 1; exon_id "ENSMUSE00001607946.1"; level 2; tag "TAGENE";
chr2	HAVANA	transcript	46477038	46523805	0	+	.	gene_id "ENSMUSG00000131733.1"; transcript_id "ENSMUST00000307730.1"; gene_type "lncRNA"; gene_name "ENSMUSG00000131733"; transcript_type "lncRNA"; transcript_name "ENSMUST00000307730"; level 2; tag "TAGENE";
chr2	HAVANA	exon	46516833	46517145	0	+	.	gene_id "ENSMUSG00000131733.1"; transcript_id "ENSMUST00000307731.1"; gene_type "lncRNA"; gene_name "ENSMUSG00000131733"; transcript_type "lncRNA"; transcript_name "ENSMUST00000307731"; exon_number 2; exon_id "ENSMUSE00001607948.1"; level 2; tag "basic"; tag "TAGENE";
chr2	HAVANA	exon	46523588	46523805	0	+	.	gene_id "ENSMUSG00000131733.1"; transcript_id "ENSMUST00000307730.1"; gene_type "lncRNA"; gene_name "ENSMUSG00000131733"; transcript_type "lncRNA"; transcript_name "ENSMUST00000307730"; exon_number 2; exon_id "ENSMUSE00001607945.1"; level 2; tag "TAGENE";
chr2	HAVANA	exon	46527074	46527166	0	+	.	gene_id "ENSMUSG00000131733.1"; transcript_id "ENSMUST00000307729.1"; gene_type "lncRNA"; gene_name "ENSMUSG00000131733"; transcript_type "lncRNA"; transcript_name "ENSMUST00000307729"; exon_number 2; exon_id "ENSMUSE00001607950.1"; level 2; tag "basic"; tag "Ensembl_canonical"; tag "GENCODE_Primary"; tag "TAGENE";
chr2	ENSEMBL_gcm37	exon	46527074	46527166	0.00865181384369356	+	.	gene_id "ENSMUSG00000131733.1"; transcript_id "ENSMUSG00000131733.1_tx_7"; exon_id "chr2_46527074_46527166_+"; exonnum "1"; txlen "722";
chr2	HAVANA	exon	46527996	46528124	0	+	.	gene_id "ENSMUSG00000131733.1"; transcript_id "ENSMUST00000307729.1"; gene_type "lncRNA"; gene_name "ENSMUSG00000131733"; transcript_type "lncRNA"; transcript_name "ENSMUST00000307729"; exon_number 3; exon_id "ENSMUSE00001607947.1"; level 2; tag "basic"; tag "Ensembl_canonical"; tag "GENCODE_Primary"; tag "TAGENE";
chr2	ENSEMBL_gcm37	exon	46527996	46528124	0.00865181384369356	+	.	gene_id "ENSMUSG00000131733.1"; transcript_id "ENSMUSG00000131733.1_tx_7"; exon_id "chr2_46527996_46528124_+"; exonnum "2"; txlen "722";
chr2	ENSEMBL_gcm37	exon	46527996	46528124	0.00147875828097082	+	.	gene_id "ENSMUSG00000131733.1"; transcript_id "ENSMUSG00000131733.1_tx_8"; exon_id "chr2_46527996_46528124_+"; exonnum "3"; txlen "1183";
chr2	HAVANA	exon	46544219	46544407	0	+	.	gene_id "ENSMUSG00000131733.1"; transcript_id "ENSMUST00000307729.1"; gene_type "lncRNA"; gene_name "ENSMUSG00000131733"; transcript_type "lncRNA"; transcript_name "ENSMUST00000307729"; exon_number 4; exon_id "ENSMUSE00001607949.1"; level 2; tag "basic"; tag "Ensembl_canonical"; tag "GENCODE_Primary"; tag "TAGENE";
chr2	sragcm37_mid	exon	46551793	46551981	0.00865181384369356	+	.	gene_id "ENSMUSG00000131733.1"; transcript_id "ENSMUSG00000131733.1_tx_7"; exon_id "chr2_46551793_46551981_+"; exonnum "3"; txlen "722";
chr2	sragcm37_mid	exon	46551793	46551981	0.00147875828097082	+	.	gene_id "ENSMUSG00000131733.1"; transcript_id "ENSMUSG00000131733.1_tx_8"; exon_id "chr2_46551793_46551981_+"; exonnum "4"; txlen "1183";
chr2	sragcm37_ss	exon	46553127	46553437	0.00865181384369356	+	.	gene_id "ENSMUSG00000131733.1"; transcript_id "ENSMUSG00000131733.1_tx_7"; exon_id "chr2_46553127_46553437_+"; exonnum "4"; txlen "722";
chr2	sragcm37_ss	exon	46553127	46553437	0.00147875828097082	+	.	gene_id "ENSMUSG00000131733.1"; transcript_id "ENSMUSG00000131733.1_tx_8"; exon_id "chr2_46553127_46553437_+"; exonnum "5"; txlen "1183";
chr2	sragcm37_es	exon	46622104	46622412	0.0204109690198908	+	.	gene_id "sragcm37_gene_33281"; transcript_id "sragcm37_gene_33281_tx_1"; exon_id "chr2_46622104_46622412_+"; exonnum "1"; txlen "801";
chr2	sragcm37_ss	exon	46622884	46623375	0.0204109690198908	+	.	gene_id "sragcm37_gene_33281"; transcript_id "sragcm37_gene_33281_tx_1"; exon_id "chr2_46622884_46623375_+"; exonnum "2"; txlen "801";
chr2	HAVANA	exon	46692672	46693057	0	+	.	gene_id "ENSMUSG00000131623.1"; transcript_id "ENSMUST00000306847.1"; gene_type "lncRNA"; gene_name "ENSMUSG00000131623"; transcript_type "lncRNA"; transcript_name "ENSMUST00000306847"; exon_number 1; exon_id "ENSMUSE00001606350.1"; level 2; tag "basic"; tag "Ensembl_canonical"; tag "GENCODE_Primary"; tag "TAGENE";
chr2	ENSEMBL_gcm37	exon	46692672	46693057	0.0311830504335827	+	.	gene_id "ENSMUSG00000131623.1"; transcript_id "ENSMUSG00000131623.1_tx_1"; exon_id "chr2_46692672_46693057_+"; exonnum "1"; txlen "617";
chr2	HAVANA	gene	46692672	46734395	0	+	.	gene_id "ENSMUSG00000131623.1"; gene_type "lncRNA"; gene_name "ENSMUSG00000131623"; level 2;
chr2	HAVANA	transcript	46692672	46734395	0	+	.	gene_id "ENSMUSG00000131623.1"; transcript_id "ENSMUST00000306847.1"; gene_type "lncRNA"; gene_name "ENSMUSG00000131623"; transcript_type "lncRNA"; transcript_name "ENSMUST00000306847"; level 2; tag "basic"; tag "Ensembl_canonical"; tag "GENCODE_Primary"; tag "TAGENE";
chr2	HAVANA	exon	46702828	46702928	0	+	.	gene_id "ENSMUSG00000131623.1"; transcript_id "ENSMUST00000306847.1"; gene_type "lncRNA"; gene_name "ENSMUSG00000131623"; transcript_type "lncRNA"; transcript_name "ENSMUST00000306847"; exon_number 2; exon_id "ENSMUSE00001606348.1"; level 2; tag "basic"; tag "Ensembl_canonical"; tag "GENCODE_Primary"; tag "TAGENE";
chr2	ENSEMBL_gcm37	exon	46702828	46702928	0.0311830504335827	+	.	gene_id "ENSMUSG00000131623.1"; transcript_id "ENSMUSG00000131623.1_tx_1"; exon_id "chr2_46702828_46702928_+"; exonnum "2"; txlen "617";
chr2	sragcm37_mid	exon	46734010	46734139	0.0311830504335827	+	.	gene_id "ENSMUSG00000131623.1"; transcript_id "ENSMUSG00000131623.1_tx_1"; exon_id "chr2_46734010_46734139_+"; exonnum "3"; txlen "617";
chr2	HAVANA	exon	46734010	46734395	0	+	.	gene_id "ENSMUSG00000131623.1"; transcript_id "ENSMUST00000306847.1"; gene_type "lncRNA"; gene_name "ENSMUSG00000131623"; transcript_type "lncRNA"; transcript_name "ENSMUST00000306847"; exon_number 3; exon_id "ENSMUSE00001606349.1"; level 2; tag "basic"; tag "Ensembl_canonical"; tag "GENCODE_Primary"; tag "TAGENE";
chr2	HAVANA	exon	46916199	46916353	0	+	.	gene_id "ENSMUSG00000125475.1"; transcript_id "ENSMUST00000270434.1"; gene_type "lncRNA"; gene_name "ENSMUSG00000125475"; transcript_type "lncRNA"; transcript_name "ENSMUST00000270434"; exon_number 1; exon_id "ENSMUSE00001536176.1"; level 2; tag "basic"; tag "TAGENE";
chr2	HAVANA	transcript	46916199	46918445	0	+	.	gene_id "ENSMUSG00000125475.1"; transcript_id "ENSMUST00000270434.1"; gene_type "lncRNA"; gene_name "ENSMUSG00000125475"; transcript_type "lncRNA"; transcript_name "ENSMUST00000270434"; level 2; tag "basic"; tag "TAGENE";
chr2	HAVANA	gene	46916199	46947073	0	+	.	gene_id "ENSMUSG00000125475.1"; gene_type "lncRNA"; gene_name "ENSMUSG00000125475"; level 2;
chr2	HAVANA	exon	46916209	46916353	0	+	.	gene_id "ENSMUSG00000125475.1"; transcript_id "ENSMUST00000270433.1"; gene_type "lncRNA"; gene_name "ENSMUSG00000125475"; transcript_type "lncRNA"; transcript_name "ENSMUST00000270433"; exon_number 1; exon_id "ENSMUSE00001536178.1"; level 2; tag "basic"; tag "Ensembl_canonical"; tag "GENCODE_Primary"; tag "TAGENE";
chr2	HAVANA	transcript	46916209	46947073	0	+	.	gene_id "ENSMUSG00000125475.1"; transcript_id "ENSMUST00000270433.1"; gene_type "lncRNA"; gene_name "ENSMUSG00000125475"; transcript_type "lncRNA"; transcript_name "ENSMUST00000270433"; level 2; tag "basic"; tag "Ensembl_canonical"; tag "GENCODE_Primary"; tag "TAGENE";
chr2	HAVANA	exon	46918103	46918445	0	+	.	gene_id "ENSMUSG00000125475.1"; transcript_id "ENSMUST00000270434.1"; gene_type "lncRNA"; gene_name "ENSMUSG00000125475"; transcript_type "lncRNA"; transcript_name "ENSMUST00000270434"; exon_number 2; exon_id "ENSMUSE00001536177.1"; level 2; tag "basic"; tag "TAGENE";
chr2	HAVANA	exon	46946834	46947073	0	+	.	gene_id "ENSMUSG00000125475.1"; transcript_id "ENSMUST00000270433.1"; gene_type "lncRNA"; gene_name "ENSMUSG00000125475"; transcript_type "lncRNA"; transcript_name "ENSMUST00000270433"; exon_number 2; exon_id "ENSMUSE00001536175.1"; level 2; tag "basic"; tag "Ensembl_canonical"; tag "GENCODE_Primary"; tag "TAGENE";
chr2	sragcm37_es	exon	47060720	47060809	0.290711138097771	+	.	gene_id "sragcm37_gene_25398"; transcript_id "sragcm37_gene_25398_tx_1"; exon_id "chr2_47060720_47060809_+"; exonnum "1"; txlen "659";
chr2	sragcm37_es	exon	47060720	47060809	0.078451414994392	+	.	gene_id "sragcm37_gene_25398"; transcript_id "sragcm37_gene_25398_tx_2"; exon_id "chr2_47060720_47060809_+"; exonnum "1"; txlen "563";
chr2	sragcm37_es	exon	47060720	47060809	0.00250694591147205	+	.	gene_id "sragcm37_gene_25398"; transcript_id "sragcm37_gene_25398_tx_3"; exon_id "chr2_47060720_47060809_+"; exonnum "1"; txlen "2469";
chr2	sragcm37_ss	exon	47062952	47063520	0.290711138097771	+	.	gene_id "sragcm37_gene_25398"; transcript_id "sragcm37_gene_25398_tx_1"; exon_id "chr2_47062952_47063520_+"; exonnum "2"; txlen "659";
chr2	sragcm37_ss	exon	47072968	47073440	0.078451414994392	+	.	gene_id "sragcm37_gene_25398"; transcript_id "sragcm37_gene_25398_tx_2"; exon_id "chr2_47072968_47073440_+"; exonnum "2"; txlen "563";
chr2	sragcm37_mid	exon	47099677	47099781	0.00250694591147205	+	.	gene_id "sragcm37_gene_25398"; transcript_id "sragcm37_gene_25398_tx_3"; exon_id "chr2_47099677_47099781_+"; exonnum "2"; txlen "2469";
chr2	sragcm37_mid	exon	47100884	47100942	0.00250694591147205	+	.	gene_id "sragcm37_gene_25398"; transcript_id "sragcm37_gene_25398_tx_3"; exon_id "chr2_47100884_47100942_+"; exonnum "3"; txlen "2469";
chr2	sragcm37_mid	exon	47122116	47122203	0.00250694591147205	+	.	gene_id "sragcm37_gene_25398"; transcript_id "sragcm37_gene_25398_tx_3"; exon_id "chr2_47122116_47122203_+"; exonnum "4"; txlen "2469";
chr2	sragcm37_mid	exon	47125117	47126906	0.00250694591147205	+	.	gene_id "sragcm37_gene_25398"; transcript_id "sragcm37_gene_25398_tx_3"; exon_id "chr2_47125117_47126906_+"; exonnum "5"; txlen "2469";
chr2	sragcm37_mid	exon	47127396	47127573	0.00250694591147205	+	.	gene_id "sragcm37_gene_25398"; transcript_id "sragcm37_gene_25398_tx_3"; exon_id "chr2_47127396_47127573_+"; exonnum "6"; txlen "2469";
chr2	sragcm37_ss	exon	47129063	47129221	0.00250694591147205	+	.	gene_id "sragcm37_gene_25398"; transcript_id "sragcm37_gene_25398_tx_3"; exon_id "chr2_47129063_47129221_+"; exonnum "7"; txlen "2469";
chr2	sragcm37_es	exon	47420498	47420687	0.225143201209493	+	.	gene_id "sragcm37_gene_20126"; transcript_id "sragcm37_gene_20126_tx_1"; exon_id "chr2_47420498_47420687_+"; exonnum "1"; txlen "2003";
chr2	sragcm37_ss	exon	47420895	47422707	0.225143201209493	+	.	gene_id "sragcm37_gene_20126"; transcript_id "sragcm37_gene_20126_tx_1"; exon_id "chr2_47420895_47422707_+"; exonnum "2"; txlen "2003";
chr2	sragcm37_es	exon	47421994	47422119	0.00364724833461418	+	.	gene_id "sragcm37_gene_15021"; transcript_id "sragcm37_gene_15021_tx_2"; exon_id "chr2_47421994_47422119_+"; exonnum "1"; txlen "504";
chr2	sragcm37_mid	exon	47423619	47423884	0.270031341929194	+	.	gene_id "sragcm37_gene_15021"; transcript_id "sragcm37_gene_15021_tx_1"; exon_id "chr2_47423619_47423884_+"; exonnum "1"; txlen "593";
chr2	sragcm37_mid	exon	47423619	47423884	0.00364724833461418	+	.	gene_id "sragcm37_gene_15021"; transcript_id "sragcm37_gene_15021_tx_2"; exon_id "chr2_47423619_47423884_+"; exonnum "2"; txlen "504";
chr2	sragcm37_mid	exon	47423988	47424099	0.270031341929194	+	.	gene_id "sragcm37_gene_15021"; transcript_id "sragcm37_gene_15021_tx_1"; exon_id "chr2_47423988_47424099_+"; exonnum "2"; txlen "593";
chr2	sragcm37_mid	exon	47423988	47424099	0.00364724833461418	+	.	gene_id "sragcm37_gene_15021"; transcript_id "sragcm37_gene_15021_tx_2"; exon_id "chr2_47423988_47424099_+"; exonnum "3"; txlen "504";
chr2	sragcm37_ss	exon	47428338	47428552	0.270031341929194	+	.	gene_id "sragcm37_gene_15021"; transcript_id "sragcm37_gene_15021_tx_1"; exon_id "chr2_47428338_47428552_+"; exonnum "3"; txlen "593";
chr2	ENSEMBL	gene	47431996	47432097	0	+	.	gene_id "ENSMUSG00002075748.1"; gene_type "miRNA"; gene_name "Gm56479"; level 3; mgi_id "MGI:6849416";
chr2	ENSEMBL	transcript	47431996	47432097	0	+	.	gene_id "ENSMUSG00002075748.1"; transcript_id "ENSMUST00020182706.1"; gene_type "miRNA"; gene_name "Gm56479"; transcript_type "miRNA"; transcript_name "Gm56479-201"; level 3; mgi_id "MGI:6849416"; tag "basic"; tag "Ensembl_canonical"; tag "GENCODE_Primary";
chr2	ENSEMBL	exon	47431996	47432097	0	+	.	gene_id "ENSMUSG00002075748.1"; transcript_id "ENSMUST00020182706.1"; gene_type "miRNA"; gene_name "Gm56479"; transcript_type "miRNA"; transcript_name "Gm56479-201"; exon_number 1; exon_id "ENSMUSE00011469030.1"; level 3; mgi_id "MGI:6849416"; tag "basic"; tag "Ensembl_canonical"; tag "GENCODE_Primary";
chr2	sragcm37_es	exon	47560199	47560259	0.133333149509565	+	.	gene_id "sragcm37_gene_16089"; transcript_id "sragcm37_gene_16089_tx_1"; exon_id "chr2_47560199_47560259_+"; exonnum "1"; txlen "518";
chr2	sragcm37_mid	exon	47560476	47560533	0.133333149509565	+	.	gene_id "sragcm37_gene_16089"; transcript_id "sragcm37_gene_16089_tx_1"; exon_id "chr2_47560476_47560533_+"; exonnum "2"; txlen "518";
chr2	sragcm37_mid	exon	47561890	47561956	0.133333149509565	+	.	gene_id "sragcm37_gene_16089"; transcript_id "sragcm37_gene_16089_tx_1"; exon_id "chr2_47561890_47561956_+"; exonnum "3"; txlen "518";
chr2	sragcm37_ss	exon	47564316	47564647	0.133333149509565	+	.	gene_id "sragcm37_gene_16089"; transcript_id "sragcm37_gene_16089_tx_1"; exon_id "chr2_47564316_47564647_+"; exonnum "4"; txlen "518";
chr2	sragcm37_es	exon	47884441	47884578	0.0686646891177192	+	.	gene_id "sragcm37_gene_13240"; transcript_id "sragcm37_gene_13240_tx_2"; exon_id "chr2_47884441_47884578_+"; exonnum "1"; txlen "585";
chr2	sragcm37_es	exon	47884441	47884578	0.0292361371634039	+	.	gene_id "sragcm37_gene_13240"; transcript_id "sragcm37_gene_13240_tx_4"; exon_id "chr2_47884441_47884578_+"; exonnum "1"; txlen "566";
chr2	sragcm37_es	exon	47884441	47884578	0.0128746292095724	+	.	gene_id "sragcm37_gene_13240"; transcript_id "sragcm37_gene_13240_tx_5"; exon_id "chr2_47884441_47884578_+"; exonnum "1"; txlen "714";
chr2	sragcm37_mid	exon	47886228	47886356	0.0292361371634039	+	.	gene_id "sragcm37_gene_13240"; transcript_id "sragcm37_gene_13240_tx_4"; exon_id "chr2_47886228_47886356_+"; exonnum "2"; txlen "566";
chr2	sragcm37_mid	exon	47886228	47886356	0.0128746292095724	+	.	gene_id "sragcm37_gene_13240"; transcript_id "sragcm37_gene_13240_tx_5"; exon_id "chr2_47886228_47886356_+"; exonnum "2"; txlen "714";
chr2	sragcm37_mid	exon	47889997	47890144	0.0686646891177192	+	.	gene_id "sragcm37_gene_13240"; transcript_id "sragcm37_gene_13240_tx_2"; exon_id "chr2_47889997_47890144_+"; exonnum "2"; txlen "585";
chr2	sragcm37_mid	exon	47889997	47890144	0.0128746292095724	+	.	gene_id "sragcm37_gene_13240"; transcript_id "sragcm37_gene_13240_tx_5"; exon_id "chr2_47889997_47890144_+"; exonnum "3"; txlen "714";
chr2	sragcm37_mid	exon	47892671	47892725	0.0686646891177192	+	.	gene_id "sragcm37_gene_13240"; transcript_id "sragcm37_gene_13240_tx_2"; exon_id "chr2_47892671_47892725_+"; exonnum "3"; txlen "585";
chr2	sragcm37_mid	exon	47892671	47892725	0.0292361371634039	+	.	gene_id "sragcm37_gene_13240"; transcript_id "sragcm37_gene_13240_tx_4"; exon_id "chr2_47892671_47892725_+"; exonnum "3"; txlen "566";
chr2	sragcm37_mid	exon	47892671	47892725	0.0128746292095724	+	.	gene_id "sragcm37_gene_13240"; transcript_id "sragcm37_gene_13240_tx_5"; exon_id "chr2_47892671_47892725_+"; exonnum "4"; txlen "714";
chr2	sragcm37_ss	exon	47898451	47898694	0.0686646891177192	+	.	gene_id "sragcm37_gene_13240"; transcript_id "sragcm37_gene_13240_tx_2"; exon_id "chr2_47898451_47898694_+"; exonnum "4"; txlen "585";
chr2	sragcm37_ss	exon	47898451	47898694	0.0292361371634039	+	.	gene_id "sragcm37_gene_13240"; transcript_id "sragcm37_gene_13240_tx_4"; exon_id "chr2_47898451_47898694_+"; exonnum "4"; txlen "566";
chr2	sragcm37_ss	exon	47898451	47898694	0.0128746292095724	+	.	gene_id "sragcm37_gene_13240"; transcript_id "sragcm37_gene_13240_tx_5"; exon_id "chr2_47898451_47898694_+"; exonnum "5"; txlen "714";
chr2	HAVANA	gene	48030158	48030590	0	+	.	gene_id "ENSMUSG00000082278.2"; gene_type "processed_pseudogene"; gene_name "Gm13471"; level 2; mgi_id "MGI:3649390"; havana_gene "OTTMUSG00000012338.1";
chr2	HAVANA	transcript	48030158	48030590	0	+	.	gene_id "ENSMUSG00000082278.2"; transcript_id "ENSMUST00000122057.2"; gene_type "processed_pseudogene"; gene_name "Gm13471"; transcript_type "processed_pseudogene"; transcript_name "Gm13471-201"; level 2; transcript_support_level "NA"; mgi_id "MGI:3649390"; ont "PGO:0000004"; tag "basic"; tag "Ensembl_canonical"; tag "GENCODE_Primary"; havana_gene "OTTMUSG00000012338.1"; havana_transcript "OTTMUST00000029365.1";
chr2	HAVANA	exon	48030158	48030590	0	+	.	gene_id "ENSMUSG00000082278.2"; transcript_id "ENSMUST00000122057.2"; gene_type "processed_pseudogene"; gene_name "Gm13471"; transcript_type "processed_pseudogene"; transcript_name "Gm13471-201"; exon_number 1; exon_id "ENSMUSE00000714367.2"; level 2; transcript_support_level "NA"; mgi_id "MGI:3649390"; ont "PGO:0000004"; tag "basic"; tag "Ensembl_canonical"; tag "GENCODE_Primary"; havana_gene "OTTMUSG00000012338.1"; havana_transcript "OTTMUST00000029365.1";
chr2	HAVANA	gene	48188920	48189173	0	+	.	gene_id "ENSMUSG00000083966.2"; gene_type "processed_pseudogene"; gene_name "Gm13482"; level 2; mgi_id "MGI:3651625"; havana_gene "OTTMUSG00000012371.1";
chr2	HAVANA	transcript	48188920	48189173	0	+	.	gene_id "ENSMUSG00000083966.2"; transcript_id "ENSMUST00000119842.2"; gene_type "processed_pseudogene"; gene_name "Gm13482"; transcript_type "processed_pseudogene"; transcript_name "Gm13482-201"; level 2; transcript_support_level "NA"; mgi_id "MGI:3651625"; ont "PGO:0000004"; tag "basic"; tag "Ensembl_canonical"; tag "GENCODE_Primary"; havana_gene "OTTMUSG00000012371.1"; havana_transcript "OTTMUST00000029450.1";
chr2	HAVANA	exon	48188920	48189173	0	+	.	gene_id "ENSMUSG00000083966.2"; transcript_id "ENSMUST00000119842.2"; gene_type "processed_pseudogene"; gene_name "Gm13482"; transcript_type "processed_pseudogene"; transcript_name "Gm13482-201"; exon_number 1; exon_id "ENSMUSE00000720243.2"; level 2; transcript_support_level "NA"; mgi_id "MGI:3651625"; ont "PGO:0000004"; tag "basic"; tag "Ensembl_canonical"; tag "GENCODE_Primary"; havana_gene "OTTMUSG00000012371.1"; havana_transcript "OTTMUST00000029450.1";
chr2	sragcm37_es	exon	48206428	48206545	0.0125416288077737	+	.	gene_id "sragcm37_gene_28116"; transcript_id "sragcm37_gene_28116_tx_1"; exon_id "chr2_48206428_48206545_+"; exonnum "1"; txlen "724";
chr2	sragcm37_ss	exon	48206652	48207257	0.0125416288077737	+	.	gene_id "sragcm37_gene_28116"; transcript_id "sragcm37_gene_28116_tx_1"; exon_id "chr2_48206652_48207257_+"; exonnum "2"; txlen "724";
chr2	HAVANA	exon	48271783	48271862	0	+	.	gene_id "ENSMUSG00000144028.1"; transcript_id "ENSMUST00000380792.1"; gene_type "lncRNA"; gene_name "ENSMUSG00000144028"; transcript_type "lncRNA"; transcript_name "ENSMUST00000380792"; exon_number 1; exon_id "ENSMUSE00001748646.1"; level 2; tag "basic"; tag "Ensembl_canonical"; tag "GENCODE_Primary"; tag "TAGENE";
chr2	ENSEMBL_gcm37	exon	48271783	48271862	0.00774377548959134	+	.	gene_id "ENSMUSG00000144028.1"; transcript_id "ENSMUSG00000144028.1_tx_2"; exon_id "chr2_48271783_48271862_+"; exonnum "1"; txlen "524";
chr2	HAVANA	gene	48271783	48272818	0	+	.	gene_id "ENSMUSG00000144028.1"; gene_type "lncRNA"; gene_name "ENSMUSG00000144028"; level 2;
chr2	HAVANA	transcript	48271783	48272818	0	+	.	gene_id "ENSMUSG00000144028.1"; transcript_id "ENSMUST00000380792.1"; gene_type "lncRNA"; gene_name "ENSMUSG00000144028"; transcript_type "lncRNA"; transcript_name "ENSMUST00000380792"; level 2; tag "basic"; tag "Ensembl_canonical"; tag "GENCODE_Primary"; tag "TAGENE";
chr2	sragcm37_ss	exon	48272031	48272474	0.00774377548959134	+	.	gene_id "ENSMUSG00000144028.1"; transcript_id "ENSMUSG00000144028.1_tx_2"; exon_id "chr2_48272031_48272474_+"; exonnum "2"; txlen "524";
chr2	HAVANA	exon	48272047	48272818	0	+	.	gene_id "ENSMUSG00000144028.1"; transcript_id "ENSMUST00000380792.1"; gene_type "lncRNA"; gene_name "ENSMUSG00000144028"; transcript_type "lncRNA"; transcript_name "ENSMUST00000380792"; exon_number 2; exon_id "ENSMUSE00001748645.1"; level 2; tag "basic"; tag "Ensembl_canonical"; tag "GENCODE_Primary"; tag "TAGENE";
chr2	HAVANA	gene	48278049	48278362	0	+	.	gene_id "ENSMUSG00000083866.2"; gene_type "processed_pseudogene"; gene_name "Gm13472"; level 2; mgi_id "MGI:3649391"; havana_gene "OTTMUSG00000012339.1";
chr2	HAVANA	transcript	48278049	48278362	0	+	.	gene_id "ENSMUSG00000083866.2"; transcript_id "ENSMUST00000120948.2"; gene_type "processed_pseudogene"; gene_name "Gm13472"; transcript_type "processed_pseudogene"; transcript_name "Gm13472-201"; level 2; transcript_support_level "NA"; mgi_id "MGI:3649391"; ont "PGO:0000004"; tag "basic"; tag "Ensembl_canonical"; tag "GENCODE_Primary"; havana_gene "OTTMUSG00000012339.1"; havana_transcript "OTTMUST00000029366.1";
chr2	HAVANA	exon	48278049	48278362	0	+	.	gene_id "ENSMUSG00000083866.2"; transcript_id "ENSMUST00000120948.2"; gene_type "processed_pseudogene"; gene_name "Gm13472"; transcript_type "processed_pseudogene"; transcript_name "Gm13472-201"; exon_number 1; exon_id "ENSMUSE00000719266.2"; level 2; transcript_support_level "NA"; mgi_id "MGI:3649391"; ont "PGO:0000004"; tag "basic"; tag "Ensembl_canonical"; tag "GENCODE_Primary"; havana_gene "OTTMUSG00000012339.1"; havana_transcript "OTTMUST00000029366.1";
chr2	sragcm37_mid	exon	48281679	48281773	0.108808431435606	+	.	gene_id "sragcm37_gene_27267"; transcript_id "sragcm37_gene_27267_tx_1"; exon_id "chr2_48281679_48281773_+"; exonnum "1"; txlen "1117";
chr2	sragcm37_ss	exon	48285641	48286662	0.108808431435606	+	.	gene_id "sragcm37_gene_27267"; transcript_id "sragcm37_gene_27267_tx_1"; exon_id "chr2_48285641_48286662_+"; exonnum "2"; txlen "1117";
chr2	sragcm37_es	exon	48370861	48371109	0.0520887650494749	+	.	gene_id "sragcm37_gene_25399"; transcript_id "sragcm37_gene_25399_tx_1"; exon_id "chr2_48370861_48371109_+"; exonnum "1"; txlen "919";
chr2	sragcm37_ss	exon	48371204	48371873	0.0520887650494749	+	.	gene_id "sragcm37_gene_25399"; transcript_id "sragcm37_gene_25399_tx_1"; exon_id "chr2_48371204_48371873_+"; exonnum "2"; txlen "919";
chr2	sragcm37_es	exon	48552032	48552099	0.0246763726516803	+	.	gene_id "ENSMUSG00000135606.1"; transcript_id "ENSMUSG00000135606.1_tx_2"; exon_id "chr2_48552032_48552099_+"; exonnum "1"; txlen "683";
chr2	HAVANA	exon	48621071	48621183	0	+	.	gene_id "ENSMUSG00000130778.1"; transcript_id "ENSMUST00000301779.1"; gene_type "lncRNA"; gene_name "ENSMUSG00000130778"; transcript_type "lncRNA"; transcript_name "ENSMUST00000301779"; exon_number 1; exon_id "ENSMUSE00001596599.1"; level 2; tag "basic"; tag "Ensembl_canonical"; tag "GENCODE_Primary"; tag "TAGENE";
chr2	HAVANA	gene	48621071	48625083	0	+	.	gene_id "ENSMUSG00000130778.1"; gene_type "lncRNA"; gene_name "ENSMUSG00000130778"; level 2;
chr2	HAVANA	transcript	48621071	48625083	0	+	.	gene_id "ENSMUSG00000130778.1"; transcript_id "ENSMUST00000301779.1"; gene_type "lncRNA"; gene_name "ENSMUSG00000130778"; transcript_type "lncRNA"; transcript_name "ENSMUST00000301779"; level 2; tag "basic"; tag "Ensembl_canonical"; tag "GENCODE_Primary"; tag "TAGENE";
chr2	HAVANA	exon	48624308	48624352	0	+	.	gene_id "ENSMUSG00000130778.1"; transcript_id "ENSMUST00000301779.1"; gene_type "lncRNA"; gene_name "ENSMUSG00000130778"; transcript_type "lncRNA"; transcript_name "ENSMUST00000301779"; exon_number 2; exon_id "ENSMUSE00001596600.1"; level 2; tag "basic"; tag "Ensembl_canonical"; tag "GENCODE_Primary"; tag "TAGENE";
chr2	HAVANA	exon	48624637	48625083	0	+	.	gene_id "ENSMUSG00000130778.1"; transcript_id "ENSMUST00000301779.1"; gene_type "lncRNA"; gene_name "ENSMUSG00000130778"; transcript_type "lncRNA"; transcript_name "ENSMUST00000301779"; exon_number 3; exon_id "ENSMUSE00001596598.1"; level 2; tag "basic"; tag "Ensembl_canonical"; tag "GENCODE_Primary"; tag "TAGENE";
chr2	HAVANA	exon	48644519	48644905	0	+	.	gene_id "ENSMUSG00000135606.1"; transcript_id "ENSMUST00000331250.1"; gene_type "lncRNA"; gene_name "ENSMUSG00000135606"; transcript_type "lncRNA"; transcript_name "ENSMUST00000331250"; exon_number 1; exon_id "ENSMUSE00001652890.1"; level 2; tag "basic"; tag "Ensembl_canonical"; tag "GENCODE_Primary"; tag "TAGENE";
chr2	HAVANA	gene	48644519	48651778	0	+	.	gene_id "ENSMUSG00000135606.1"; gene_type "lncRNA"; gene_name "ENSMUSG00000135606"; level 2;
chr2	HAVANA	transcript	48644519	48651778	0	+	.	gene_id "ENSMUSG00000135606.1"; transcript_id "ENSMUST00000331250.1"; gene_type "lncRNA"; gene_name "ENSMUSG00000135606"; transcript_type "lncRNA"; transcript_name "ENSMUST00000331250"; level 2; tag "basic"; tag "Ensembl_canonical"; tag "GENCODE_Primary"; tag "TAGENE";
chr2	HAVANA	exon	48649094	48649173	0	+	.	gene_id "ENSMUSG00000135606.1"; transcript_id "ENSMUST00000331250.1"; gene_type "lncRNA"; gene_name "ENSMUSG00000135606"; transcript_type "lncRNA"; transcript_name "ENSMUST00000331250"; exon_number 2; exon_id "ENSMUSE00001652889.1"; level 2; tag "basic"; tag "Ensembl_canonical"; tag "GENCODE_Primary"; tag "TAGENE";
chr2	ENSEMBL_gcm37	exon	48649094	48649173	0.0246763726516803	+	.	gene_id "ENSMUSG00000135606.1"; transcript_id "ENSMUSG00000135606.1_tx_2"; exon_id "chr2_48649094_48649173_+"; exonnum "2"; txlen "683";
chr2	HAVANA	exon	48651244	48651778	0	+	.	gene_id "ENSMUSG00000135606.1"; transcript_id "ENSMUST00000331250.1"; gene_type "lncRNA"; gene_name "ENSMUSG00000135606"; transcript_type "lncRNA"; transcript_name "ENSMUST00000331250"; exon_number 3; exon_id "ENSMUSE00001652888.1"; level 2; tag "basic"; tag "Ensembl_canonical"; tag "GENCODE_Primary"; tag "TAGENE";
chr2	ENSEMBL_gcm37	exon	48651244	48651778	0.0246763726516803	+	.	gene_id "ENSMUSG00000135606.1"; transcript_id "ENSMUSG00000135606.1_tx_2"; exon_id "chr2_48651244_48651778_+"; exonnum "3"; txlen "683";
chr2	sragcm37_es	exon	48660376	48660558	0.071127340368449	+	.	gene_id "sragcm37_gene_3831"; transcript_id "sragcm37_gene_3831_tx_1"; exon_id "chr2_48660376_48660558_+"; exonnum "1"; txlen "585";
chr2	sragcm37_mid	exon	48669376	48669538	0.071127340368449	+	.	gene_id "sragcm37_gene_3831"; transcript_id "sragcm37_gene_3831_tx_1"; exon_id "chr2_48669376_48669538_+"; exonnum "2"; txlen "585";
chr2	sragcm37_ss	exon	48671800	48672038	0.071127340368449	+	.	gene_id "sragcm37_gene_3831"; transcript_id "sragcm37_gene_3831_tx_1"; exon_id "chr2_48671800_48672038_+"; exonnum "3"; txlen "585";
chr2	HAVANA	exon	48683361	48683533	0	+	.	gene_id "ENSMUSG00000128502.1"; transcript_id "ENSMUST00000287960.1"; gene_type "lncRNA"; gene_name "ENSMUSG00000128502"; transcript_type "lncRNA"; transcript_name "ENSMUST00000287960"; exon_number 1; exon_id "ENSMUSE00001570580.1"; level 2; tag "TAGENE";
chr2	HAVANA	transcript	48683361	48686333	0	+	.	gene_id "ENSMUSG00000128502.1"; transcript_id "ENSMUST00000287960.1"; gene_type "lncRNA"; gene_name "ENSMUSG00000128502"; transcript_type "lncRNA"; transcript_name "ENSMUST00000287960"; level 2; tag "TAGENE";
chr2	HAVANA	gene	48683361	48689035	0	+	.	gene_id "ENSMUSG00000128502.1"; gene_type "lncRNA"; gene_name "ENSMUSG00000128502"; level 2;
chr2	HAVANA	exon	48683365	48683583	0	+	.	gene_id "ENSMUSG00000128502.1"; transcript_id "ENSMUST00000287961.1"; gene_type "lncRNA"; gene_name "ENSMUSG00000128502"; transcript_type "lncRNA"; transcript_name "ENSMUST00000287961"; exon_number 1; exon_id "ENSMUSE00001570579.1"; level 2; tag "TAGENE";
chr2	HAVANA	transcript	48683365	48686336	0	+	.	gene_id "ENSMUSG00000128502.1"; transcript_id "ENSMUST00000287961.1"; gene_type "lncRNA"; gene_name "ENSMUSG00000128502"; transcript_type "lncRNA"; transcript_name "ENSMUST00000287961"; level 2; tag "TAGENE";
chr2	HAVANA	exon	48683378	48683533	0	+	.	gene_id "ENSMUSG00000128502.1"; transcript_id "ENSMUST00000287959.1"; gene_type "lncRNA"; gene_name "ENSMUSG00000128502"; transcript_type "lncRNA"; transcript_name "ENSMUST00000287959"; exon_number 1; exon_id "ENSMUSE00001570575.1"; level 2; tag "basic"; tag "Ensembl_canonical"; tag "GENCODE_Primary"; tag "TAGENE";
chr2	HAVANA	transcript	48683378	48689035	0	+	.	gene_id "ENSMUSG00000128502.1"; transcript_id "ENSMUST00000287959.1"; gene_type "lncRNA"; gene_name "ENSMUSG00000128502"; transcript_type "lncRNA"; transcript_name "ENSMUST00000287959"; level 2; tag "basic"; tag "Ensembl_canonical"; tag "GENCODE_Primary"; tag "TAGENE";
chr2	HAVANA	exon	48684409	48684576	0	+	.	gene_id "ENSMUSG00000128502.1"; transcript_id "ENSMUST00000287960.1"; gene_type "lncRNA"; gene_name "ENSMUSG00000128502"; transcript_type "lncRNA"; transcript_name "ENSMUST00000287960"; exon_number 2; exon_id "ENSMUSE00001570581.1"; level 2; tag "TAGENE";
chr2	HAVANA	exon	48684409	48684576	0	+	.	gene_id "ENSMUSG00000128502.1"; transcript_id "ENSMUST00000287961.1"; gene_type "lncRNA"; gene_name "ENSMUSG00000128502"; transcript_type "lncRNA"; transcript_name "ENSMUST00000287961"; exon_number 2; exon_id "ENSMUSE00001570581.1"; level 2; tag "TAGENE";
chr2	HAVANA	exon	48684409	48684576	0	+	.	gene_id "ENSMUSG00000128502.1"; transcript_id "ENSMUST00000287959.1"; gene_type "lncRNA"; gene_name "ENSMUSG00000128502"; transcript_type "lncRNA"; transcript_name "ENSMUST00000287959"; exon_number 2; exon_id "ENSMUSE00001570581.1"; level 2; tag "basic"; tag "Ensembl_canonical"; tag "GENCODE_Primary"; tag "TAGENE";
chr2	HAVANA	exon	48686228	48686333	0	+	.	gene_id "ENSMUSG00000128502.1"; transcript_id "ENSMUST00000287960.1"; gene_type "lncRNA"; gene_name "ENSMUSG00000128502"; transcript_type "lncRNA"; transcript_name "ENSMUST00000287960"; exon_number 3; exon_id "ENSMUSE00001570582.1"; level 2; tag "TAGENE";
chr2	HAVANA	exon	48686228	48686336	0	+	.	gene_id "ENSMUSG00000128502.1"; transcript_id "ENSMUST00000287961.1"; gene_type "lncRNA"; gene_name "ENSMUSG00000128502"; transcript_type "lncRNA"; transcript_name "ENSMUST00000287961"; exon_number 3; exon_id "ENSMUSE00001570577.1"; level 2; tag "TAGENE";
chr2	HAVANA	exon	48686228	48686345	0	+	.	gene_id "ENSMUSG00000128502.1"; transcript_id "ENSMUST00000287959.1"; gene_type "lncRNA"; gene_name "ENSMUSG00000128502"; transcript_type "lncRNA"; transcript_name "ENSMUST00000287959"; exon_number 3; exon_id "ENSMUSE00001570574.1"; level 2; tag "basic"; tag "Ensembl_canonical"; tag "GENCODE_Primary"; tag "TAGENE";
chr2	HAVANA	exon	48688809	48689035	0	+	.	gene_id "ENSMUSG00000128502.1"; transcript_id "ENSMUST00000287959.1"; gene_type "lncRNA"; gene_name "ENSMUSG00000128502"; transcript_type "lncRNA"; transcript_name "ENSMUST00000287959"; exon_number 4; exon_id "ENSMUSE00001570576.1"; level 2; tag "basic"; tag "Ensembl_canonical"; tag "GENCODE_Primary"; tag "TAGENE";
chr2	HAVANA	UTR	48704121	48704783	0	+	.	gene_id "ENSMUSG00000052155.6"; transcript_id "ENSMUST00000063886.4"; gene_type "protein_coding"; gene_name "Acvr2a"; transcript_type "protein_coding"; transcript_name "Acvr2a-201"; exon_number 1; exon_id "ENSMUSE00000758336.2"; level 2; protein_id "ENSMUSP00000067305.4"; transcript_support_level "1"; mgi_id "MGI:102806"; tag "basic"; tag "Ensembl_canonical"; tag "GENCODE_Primary"; tag "appris_principal_1"; tag "CCDS"; ccdsid "CCDS16021.1"; havana_gene "OTTMUSG00000012394.1"; havana_transcript "OTTMUST00000029496.1";
chr2	HAVANA	exon	48704121	48704838	0	+	.	gene_id "ENSMUSG00000052155.6"; transcript_id "ENSMUST00000063886.4"; gene_type "protein_coding"; gene_name "Acvr2a"; transcript_type "protein_coding"; transcript_name "Acvr2a-201"; exon_number 1; exon_id "ENSMUSE00000758336.2"; level 2; protein_id "ENSMUSP00000067305.4"; transcript_support_level "1"; mgi_id "MGI:102806"; tag "basic"; tag "Ensembl_canonical"; tag "GENCODE_Primary"; tag "appris_principal_1"; tag "CCDS"; ccdsid "CCDS16021.1"; havana_gene "OTTMUSG00000012394.1"; havana_transcript "OTTMUST00000029496.1";
chr2	ENSEMBL_gcm37	exon	48704121	48704838	31.5128193693278	+	.	gene_id "ENSMUSG00000052155.6"; transcript_id "ENSMUSG00000052155.6_tx_2"; exon_id "chr2_48704121_48704838_+"; exonnum "1"; txlen "2689";
chr2	HAVANA	gene	48704121	48793281	0	+	.	gene_id "ENSMUSG00000052155.6"; gene_type "protein_coding"; gene_name "Acvr2a"; level 2; mgi_id "MGI:102806"; havana_gene "OTTMUSG00000012394.1";
chr2	HAVANA	transcript	48704121	48793281	0	+	.	gene_id "ENSMUSG00000052155.6"; transcript_id "ENSMUST00000063886.4"; gene_type "protein_coding"; gene_name "Acvr2a"; transcript_type "protein_coding"; transcript_name "Acvr2a-201"; level 2; protein_id "ENSMUSP00000067305.4"; transcript_support_level "1"; mgi_id "MGI:102806"; tag "basic"; tag "Ensembl_canonical"; tag "GENCODE_Primary"; tag "appris_principal_1"; tag "CCDS"; ccdsid "CCDS16021.1"; havana_gene "OTTMUSG00000012394.1"; havana_transcript "OTTMUST00000029496.1";
chr2	HAVANA	start_codon	48704784	48704786	0	+	0	gene_id "ENSMUSG00000052155.6"; transcript_id "ENSMUST00000063886.4"; gene_type "protein_coding"; gene_name "Acvr2a"; transcript_type "protein_coding"; transcript_name "Acvr2a-201"; exon_number 1; exon_id "ENSMUSE00000758336.2"; level 2; protein_id "ENSMUSP00000067305.4"; transcript_support_level "1"; mgi_id "MGI:102806"; tag "basic"; tag "Ensembl_canonical"; tag "GENCODE_Primary"; tag "appris_principal_1"; tag "CCDS"; ccdsid "CCDS16021.1"; havana_gene "OTTMUSG00000012394.1"; havana_transcript "OTTMUST00000029496.1";
chr2	HAVANA	CDS	48704784	48704838	0	+	0	gene_id "ENSMUSG00000052155.6"; transcript_id "ENSMUST00000063886.4"; gene_type "protein_coding"; gene_name "Acvr2a"; transcript_type "protein_coding"; transcript_name "Acvr2a-201"; exon_number 1; exon_id "ENSMUSE00000758336.2"; level 2; protein_id "ENSMUSP00000067305.4"; transcript_support_level "1"; mgi_id "MGI:102806"; tag "basic"; tag "Ensembl_canonical"; tag "GENCODE_Primary"; tag "appris_principal_1"; tag "CCDS"; ccdsid "CCDS16021.1"; havana_gene "OTTMUSG00000012394.1"; havana_transcript "OTTMUST00000029496.1";
chr2	HAVANA	exon	48760301	48760508	0	+	.	gene_id "ENSMUSG00000052155.6"; transcript_id "ENSMUST00000063886.4"; gene_type "protein_coding"; gene_name "Acvr2a"; transcript_type "protein_coding"; transcript_name "Acvr2a-201"; exon_number 2; exon_id "ENSMUSE00000389709.4"; level 2; protein_id "ENSMUSP00000067305.4"; transcript_support_level "1"; mgi_id "MGI:102806"; tag "basic"; tag "Ensembl_canonical"; tag "GENCODE_Primary"; tag "appris_principal_1"; tag "CCDS"; ccdsid "CCDS16021.1"; havana_gene "OTTMUSG00000012394.1"; havana_transcript "OTTMUST00000029496.1";
chr2	HAVANA	CDS	48760301	48760508	0	+	2	gene_id "ENSMUSG00000052155.6"; transcript_id "ENSMUST00000063886.4"; gene_type "protein_coding"; gene_name "Acvr2a"; transcript_type "protein_coding"; transcript_name "Acvr2a-201"; exon_number 2; exon_id "ENSMUSE00000389709.4"; level 2; protein_id "ENSMUSP00000067305.4"; transcript_support_level "1"; mgi_id "MGI:102806"; tag "basic"; tag "Ensembl_canonical"; tag "GENCODE_Primary"; tag "appris_principal_1"; tag "CCDS"; ccdsid "CCDS16021.1"; havana_gene "OTTMUSG00000012394.1"; havana_transcript "OTTMUST00000029496.1";
chr2	ENSEMBL_gcm37	exon	48760301	48760508	31.5128193693278	+	.	gene_id "ENSMUSG00000052155.6"; transcript_id "ENSMUSG00000052155.6_tx_2"; exon_id "chr2_48760301_48760508_+"; exonnum "2"; txlen "2689";
chr2	HAVANA	exon	48763069	48763178	0	+	.	gene_id "ENSMUSG00000052155.6"; transcript_id "ENSMUST00000063886.4"; gene_type "protein_coding"; gene_name "Acvr2a"; transcript_type "protein_coding"; transcript_name "Acvr2a-201"; exon_number 3; exon_id "ENSMUSE00000162461.2"; level 2; protein_id "ENSMUSP00000067305.4"; transcript_support_level "1"; mgi_id "MGI:102806"; tag "basic"; tag "Ensembl_canonical"; tag "GENCODE_Primary"; tag "appris_principal_1"; tag "CCDS"; ccdsid "CCDS16021.1"; havana_gene "OTTMUSG00000012394.1"; havana_transcript "OTTMUST00000029496.1";
chr2	HAVANA	CDS	48763069	48763178	0	+	1	gene_id "ENSMUSG00000052155.6"; transcript_id "ENSMUST00000063886.4"; gene_type "protein_coding"; gene_name "Acvr2a"; transcript_type "protein_coding"; transcript_name "Acvr2a-201"; exon_number 3; exon_id "ENSMUSE00000162461.2"; level 2; protein_id "ENSMUSP00000067305.4"; transcript_support_level "1"; mgi_id "MGI:102806"; tag "basic"; tag "Ensembl_canonical"; tag "GENCODE_Primary"; tag "appris_principal_1"; tag "CCDS"; ccdsid "CCDS16021.1"; havana_gene "OTTMUSG00000012394.1"; havana_transcript "OTTMUST00000029496.1";
chr2	ENSEMBL_gcm37	exon	48763069	48763178	31.5128193693278	+	.	gene_id "ENSMUSG00000052155.6"; transcript_id "ENSMUSG00000052155.6_tx_2"; exon_id "chr2_48763069_48763178_+"; exonnum "3"; txlen "2689";
chr2	HAVANA	exon	48763331	48763485	0	+	.	gene_id "ENSMUSG00000052155.6"; transcript_id "ENSMUST00000063886.4"; gene_type "protein_coding"; gene_name "Acvr2a"; transcript_type "protein_coding"; transcript_name "Acvr2a-201"; exon_number 4; exon_id "ENSMUSE00000162458.2"; level 2; protein_id "ENSMUSP00000067305.4"; transcript_support_level "1"; mgi_id "MGI:102806"; tag "basic"; tag "Ensembl_canonical"; tag "GENCODE_Primary"; tag "appris_principal_1"; tag "CCDS"; ccdsid "CCDS16021.1"; havana_gene "OTTMUSG00000012394.1"; havana_transcript "OTTMUST00000029496.1";
chr2	HAVANA	CDS	48763331	48763485	0	+	2	gene_id "ENSMUSG00000052155.6"; transcript_id "ENSMUST00000063886.4"; gene_type "protein_coding"; gene_name "Acvr2a"; transcript_type "protein_coding"; transcript_name "Acvr2a-201"; exon_number 4; exon_id "ENSMUSE00000162458.2"; level 2; protein_id "ENSMUSP00000067305.4"; transcript_support_level "1"; mgi_id "MGI:102806"; tag "basic"; tag "Ensembl_canonical"; tag "GENCODE_Primary"; tag "appris_principal_1"; tag "CCDS"; ccdsid "CCDS16021.1"; havana_gene "OTTMUSG00000012394.1"; havana_transcript "OTTMUST00000029496.1";
chr2	ENSEMBL_gcm37	exon	48763331	48763485	31.5128193693278	+	.	gene_id "ENSMUSG00000052155.6"; transcript_id "ENSMUSG00000052155.6_tx_2"; exon_id "chr2_48763331_48763485_+"; exonnum "4"; txlen "2689";
chr2	sragcm37_mid	exon	48776686	48776709	31.5128193693278	+	.	gene_id "ENSMUSG00000052155.6"; transcript_id "ENSMUSG00000052155.6_tx_2"; exon_id "chr2_48776686_48776709_+"; exonnum "5"; txlen "2689";
chr2	HAVANA	exon	48780310	48780453	0	+	.	gene_id "ENSMUSG00000052155.6"; transcript_id "ENSMUST00000063886.4"; gene_type "protein_coding"; gene_name "Acvr2a"; transcript_type "protein_coding"; transcript_name "Acvr2a-201"; exon_number 5; exon_id "ENSMUSE00000162460.2"; level 2; protein_id "ENSMUSP00000067305.4"; transcript_support_level "1"; mgi_id "MGI:102806"; tag "basic"; tag "Ensembl_canonical"; tag "GENCODE_Primary"; tag "appris_principal_1"; tag "CCDS"; ccdsid "CCDS16021.1"; havana_gene "OTTMUSG00000012394.1"; havana_transcript "OTTMUST00000029496.1";
chr2	HAVANA	CDS	48780310	48780453	0	+	0	gene_id "ENSMUSG00000052155.6"; transcript_id "ENSMUST00000063886.4"; gene_type "protein_coding"; gene_name "Acvr2a"; transcript_type "protein_coding"; transcript_name "Acvr2a-201"; exon_number 5; exon_id "ENSMUSE00000162460.2"; level 2; protein_id "ENSMUSP00000067305.4"; transcript_support_level "1"; mgi_id "MGI:102806"; tag "basic"; tag "Ensembl_canonical"; tag "GENCODE_Primary"; tag "appris_principal_1"; tag "CCDS"; ccdsid "CCDS16021.1"; havana_gene "OTTMUSG00000012394.1"; havana_transcript "OTTMUST00000029496.1";
chr2	ENSEMBL_gcm37	exon	48780310	48780453	31.5128193693278	+	.	gene_id "ENSMUSG00000052155.6"; transcript_id "ENSMUSG00000052155.6_tx_2"; exon_id "chr2_48780310_48780453_+"; exonnum "6"; txlen "2689";
chr2	HAVANA	exon	48780401	48780453	0	+	.	gene_id "ENSMUSG00000052155.6"; transcript_id "ENSMUST00000156681.2"; gene_type "protein_coding"; gene_name "Acvr2a"; transcript_type "protein_coding_CDS_not_defined"; transcript_name "Acvr2a-202"; exon_number 1; exon_id "ENSMUSE00000807330.2"; level 2; transcript_support_level "3"; mgi_id "MGI:102806"; havana_gene "OTTMUSG00000012394.1"; havana_transcript "OTTMUST00000029497.1";
chr2	HAVANA	transcript	48780401	48790260	0	+	.	gene_id "ENSMUSG00000052155.6"; transcript_id "ENSMUST00000156681.2"; gene_type "protein_coding"; gene_name "Acvr2a"; transcript_type "protein_coding_CDS_not_defined"; transcript_name "Acvr2a-202"; level 2; transcript_support_level "3"; mgi_id "MGI:102806"; havana_gene "OTTMUSG00000012394.1"; havana_transcript "OTTMUST00000029497.1";
chr2	HAVANA	exon	48782141	48782284	0	+	.	gene_id "ENSMUSG00000052155.6"; transcript_id "ENSMUST00000063886.4"; gene_type "protein_coding"; gene_name "Acvr2a"; transcript_type "protein_coding"; transcript_name "Acvr2a-201"; exon_number 6; exon_id "ENSMUSE00001222256.2"; level 2; protein_id "ENSMUSP00000067305.4"; transcript_support_level "1"; mgi_id "MGI:102806"; tag "basic"; tag "Ensembl_canonical"; tag "GENCODE_Primary"; tag "appris_principal_1"; tag "CCDS"; ccdsid "CCDS16021.1"; havana_gene "OTTMUSG00000012394.1"; havana_transcript "OTTMUST00000029496.1";
chr2	HAVANA	CDS	48782141	48782284	0	+	0	gene_id "ENSMUSG00000052155.6"; transcript_id "ENSMUST00000063886.4"; gene_type "protein_coding"; gene_name "Acvr2a"; transcript_type "protein_coding"; transcript_name "Acvr2a-201"; exon_number 6; exon_id "ENSMUSE00001222256.2"; level 2; protein_id "ENSMUSP00000067305.4"; transcript_support_level "1"; mgi_id "MGI:102806"; tag "basic"; tag "Ensembl_canonical"; tag "GENCODE_Primary"; tag "appris_principal_1"; tag "CCDS"; ccdsid "CCDS16021.1"; havana_gene "OTTMUSG00000012394.1"; havana_transcript "OTTMUST00000029496.1";
chr2	HAVANA	exon	48782141	48782284	0	+	.	gene_id "ENSMUSG00000052155.6"; transcript_id "ENSMUST00000156681.2"; gene_type "protein_coding"; gene_name "Acvr2a"; transcript_type "protein_coding_CDS_not_defined"; transcript_name "Acvr2a-202"; exon_number 2; exon_id "ENSMUSE00001283151.2"; level 2; transcript_support_level "3"; mgi_id "MGI:102806"; havana_gene "OTTMUSG00000012394.1"; havana_transcript "OTTMUST00000029497.1";
chr2	ENSEMBL_gcm37	exon	48782141	48782284	31.5128193693278	+	.	gene_id "ENSMUSG00000052155.6"; transcript_id "ENSMUSG00000052155.6_tx_2"; exon_id "chr2_48782141_48782284_+"; exonnum "7"; txlen "2689";
chr2	HAVANA	exon	48783519	48783664	0	+	.	gene_id "ENSMUSG00000052155.6"; transcript_id "ENSMUST00000063886.4"; gene_type "protein_coding"; gene_name "Acvr2a"; transcript_type "protein_coding"; transcript_name "Acvr2a-201"; exon_number 7; exon_id "ENSMUSE00001263535.2"; level 2; protein_id "ENSMUSP00000067305.4"; transcript_support_level "1"; mgi_id "MGI:102806"; tag "basic"; tag "Ensembl_canonical"; tag "GENCODE_Primary"; tag "appris_principal_1"; tag "CCDS"; ccdsid "CCDS16021.1"; havana_gene "OTTMUSG00000012394.1"; havana_transcript "OTTMUST00000029496.1";
chr2	HAVANA	CDS	48783519	48783664	0	+	0	gene_id "ENSMUSG00000052155.6"; transcript_id "ENSMUST00000063886.4"; gene_type "protein_coding"; gene_name "Acvr2a"; transcript_type "protein_coding"; transcript_name "Acvr2a-201"; exon_number 7; exon_id "ENSMUSE00001263535.2"; level 2; protein_id "ENSMUSP00000067305.4"; transcript_support_level "1"; mgi_id "MGI:102806"; tag "basic"; tag "Ensembl_canonical"; tag "GENCODE_Primary"; tag "appris_principal_1"; tag "CCDS"; ccdsid "CCDS16021.1"; havana_gene "OTTMUSG00000012394.1"; havana_transcript "OTTMUST00000029496.1";
chr2	HAVANA	exon	48783519	48783664	0	+	.	gene_id "ENSMUSG00000052155.6"; transcript_id "ENSMUST00000156681.2"; gene_type "protein_coding"; gene_name "Acvr2a"; transcript_type "protein_coding_CDS_not_defined"; transcript_name "Acvr2a-202"; exon_number 3; exon_id "ENSMUSE00001253099.2"; level 2; transcript_support_level "3"; mgi_id "MGI:102806"; havana_gene "OTTMUSG00000012394.1"; havana_transcript "OTTMUST00000029497.1";
chr2	ENSEMBL_gcm37	exon	48783519	48783664	31.5128193693278	+	.	gene_id "ENSMUSG00000052155.6"; transcript_id "ENSMUSG00000052155.6_tx_2"; exon_id "chr2_48783519_48783664_+"; exonnum "8"; txlen "2689";
chr2	HAVANA	exon	48784678	48784792	0	+	.	gene_id "ENSMUSG00000052155.6"; transcript_id "ENSMUST00000063886.4"; gene_type "protein_coding"; gene_name "Acvr2a"; transcript_type "protein_coding"; transcript_name "Acvr2a-201"; exon_number 8; exon_id "ENSMUSE00001214960.2"; level 2; protein_id "ENSMUSP00000067305.4"; transcript_support_level "1"; mgi_id "MGI:102806"; tag "basic"; tag "Ensembl_canonical"; tag "GENCODE_Primary"; tag "appris_principal_1"; tag "CCDS"; ccdsid "CCDS16021.1"; havana_gene "OTTMUSG00000012394.1"; havana_transcript "OTTMUST00000029496.1";
chr2	HAVANA	CDS	48784678	48784792	0	+	1	gene_id "ENSMUSG00000052155.6"; transcript_id "ENSMUST00000063886.4"; gene_type "protein_coding"; gene_name "Acvr2a"; transcript_type "protein_coding"; transcript_name "Acvr2a-201"; exon_number 8; exon_id "ENSMUSE00001214960.2"; level 2; protein_id "ENSMUSP00000067305.4"; transcript_support_level "1"; mgi_id "MGI:102806"; tag "basic"; tag "Ensembl_canonical"; tag "GENCODE_Primary"; tag "appris_principal_1"; tag "CCDS"; ccdsid "CCDS16021.1"; havana_gene "OTTMUSG00000012394.1"; havana_transcript "OTTMUST00000029496.1";
chr2	HAVANA	exon	48784678	48784792	0	+	.	gene_id "ENSMUSG00000052155.6"; transcript_id "ENSMUST00000156681.2"; gene_type "protein_coding"; gene_name "Acvr2a"; transcript_type "protein_coding_CDS_not_defined"; transcript_name "Acvr2a-202"; exon_number 4; exon_id "ENSMUSE00001312957.2"; level 2; transcript_support_level "3"; mgi_id "MGI:102806"; havana_gene "OTTMUSG00000012394.1"; havana_transcript "OTTMUST00000029497.1";
chr2	ENSEMBL_gcm37	exon	48784678	48784792	31.5128193693278	+	.	gene_id "ENSMUSG00000052155.6"; transcript_id "ENSMUSG00000052155.6_tx_2"; exon_id "chr2_48784678_48784792_+"; exonnum "9"; txlen "2689";
chr2	HAVANA	exon	48786984	48787122	0	+	.	gene_id "ENSMUSG00000052155.6"; transcript_id "ENSMUST00000063886.4"; gene_type "protein_coding"; gene_name "Acvr2a"; transcript_type "protein_coding"; transcript_name "Acvr2a-201"; exon_number 9; exon_id "ENSMUSE00001222186.2"; level 2; protein_id "ENSMUSP00000067305.4"; transcript_support_level "1"; mgi_id "MGI:102806"; tag "basic"; tag "Ensembl_canonical"; tag "GENCODE_Primary"; tag "appris_principal_1"; tag "CCDS"; ccdsid "CCDS16021.1"; havana_gene "OTTMUSG00000012394.1"; havana_transcript "OTTMUST00000029496.1";
chr2	HAVANA	CDS	48786984	48787122	0	+	0	gene_id "ENSMUSG00000052155.6"; transcript_id "ENSMUST00000063886.4"; gene_type "protein_coding"; gene_name "Acvr2a"; transcript_type "protein_coding"; transcript_name "Acvr2a-201"; exon_number 9; exon_id "ENSMUSE00001222186.2"; level 2; protein_id "ENSMUSP00000067305.4"; transcript_support_level "1"; mgi_id "MGI:102806"; tag "basic"; tag "Ensembl_canonical"; tag "GENCODE_Primary"; tag "appris_principal_1"; tag "CCDS"; ccdsid "CCDS16021.1"; havana_gene "OTTMUSG00000012394.1"; havana_transcript "OTTMUST00000029496.1";
chr2	HAVANA	exon	48786984	48787122	0	+	.	gene_id "ENSMUSG00000052155.6"; transcript_id "ENSMUST00000156681.2"; gene_type "protein_coding"; gene_name "Acvr2a"; transcript_type "protein_coding_CDS_not_defined"; transcript_name "Acvr2a-202"; exon_number 5; exon_id "ENSMUSE00001300620.2"; level 2; transcript_support_level "3"; mgi_id "MGI:102806"; havana_gene "OTTMUSG00000012394.1"; havana_transcript "OTTMUST00000029497.1";
chr2	ENSEMBL_gcm37	exon	48786984	48787122	31.5128193693278	+	.	gene_id "ENSMUSG00000052155.6"; transcript_id "ENSMUSG00000052155.6_tx_2"; exon_id "chr2_48786984_48787122_+"; exonnum "10"; txlen "2689";
chr2	HAVANA	exon	48788490	48788620	0	+	.	gene_id "ENSMUSG00000052155.6"; transcript_id "ENSMUST00000063886.4"; gene_type "protein_coding"; gene_name "Acvr2a"; transcript_type "protein_coding"; transcript_name "Acvr2a-201"; exon_number 10; exon_id "ENSMUSE00000162457.2"; level 2; protein_id "ENSMUSP00000067305.4"; transcript_support_level "1"; mgi_id "MGI:102806"; tag "basic"; tag "Ensembl_canonical"; tag "GENCODE_Primary"; tag "appris_principal_1"; tag "CCDS"; ccdsid "CCDS16021.1"; havana_gene "OTTMUSG00000012394.1"; havana_transcript "OTTMUST00000029496.1";
chr2	HAVANA	CDS	48788490	48788620	0	+	2	gene_id "ENSMUSG00000052155.6"; transcript_id "ENSMUST00000063886.4"; gene_type "protein_coding"; gene_name "Acvr2a"; transcript_type "protein_coding"; transcript_name "Acvr2a-201"; exon_number 10; exon_id "ENSMUSE00000162457.2"; level 2; protein_id "ENSMUSP00000067305.4"; transcript_support_level "1"; mgi_id "MGI:102806"; tag "basic"; tag "Ensembl_canonical"; tag "GENCODE_Primary"; tag "appris_principal_1"; tag "CCDS"; ccdsid "CCDS16021.1"; havana_gene "OTTMUSG00000012394.1"; havana_transcript "OTTMUST00000029496.1";
chr2	ENSEMBL_gcm37	exon	48788490	48788620	31.5128193693278	+	.	gene_id "ENSMUSG00000052155.6"; transcript_id "ENSMUSG00000052155.6_tx_2"; exon_id "chr2_48788490_48788620_+"; exonnum "11"; txlen "2689";
chr2	HAVANA	CDS	48789606	48789797	0	+	0	gene_id "ENSMUSG00000052155.6"; transcript_id "ENSMUST00000063886.4"; gene_type "protein_coding"; gene_name "Acvr2a"; transcript_type "protein_coding"; transcript_name "Acvr2a-201"; exon_number 11; exon_id "ENSMUSE00000837469.2"; level 2; protein_id "ENSMUSP00000067305.4"; transcript_support_level "1"; mgi_id "MGI:102806"; tag "basic"; tag "Ensembl_canonical"; tag "GENCODE_Primary"; tag "appris_principal_1"; tag "CCDS"; ccdsid "CCDS16021.1"; havana_gene "OTTMUSG00000012394.1"; havana_transcript "OTTMUST00000029496.1";
chr2	HAVANA	exon	48789606	48790260	0	+	.	gene_id "ENSMUSG00000052155.6"; transcript_id "ENSMUST00000156681.2"; gene_type "protein_coding"; gene_name "Acvr2a"; transcript_type "protein_coding_CDS_not_defined"; transcript_name "Acvr2a-202"; exon_number 6; exon_id "ENSMUSE00000760604.2"; level 2; transcript_support_level "3"; mgi_id "MGI:102806"; havana_gene "OTTMUSG00000012394.1"; havana_transcript "OTTMUST00000029497.1";
chr2	ENSEMBL_gcm37	exon	48789606	48790260	31.5128193693278	+	.	gene_id "ENSMUSG00000052155.6"; transcript_id "ENSMUSG00000052155.6_tx_2"; exon_id "chr2_48789606_48790260_+"; exonnum "12"; txlen "2689";
chr2	HAVANA	exon	48789606	48793281	0	+	.	gene_id "ENSMUSG00000052155.6"; transcript_id "ENSMUST00000063886.4"; gene_type "protein_coding"; gene_name "Acvr2a"; transcript_type "protein_coding"; transcript_name "Acvr2a-201"; exon_number 11; exon_id "ENSMUSE00000837469.2"; level 2; protein_id "ENSMUSP00000067305.4"; transcript_support_level "1"; mgi_id "MGI:102806"; tag "basic"; tag "Ensembl_canonical"; tag "GENCODE_Primary"; tag "appris_principal_1"; tag "CCDS"; ccdsid "CCDS16021.1"; havana_gene "OTTMUSG00000012394.1"; havana_transcript "OTTMUST00000029496.1";
chr2	HAVANA	stop_codon	48789798	48789800	0	+	0	gene_id "ENSMUSG00000052155.6"; transcript_id "ENSMUST00000063886.4"; gene_type "protein_coding"; gene_name "Acvr2a"; transcript_type "protein_coding"; transcript_name "Acvr2a-201"; exon_number 11; exon_id "ENSMUSE00000837469.2"; level 2; protein_id "ENSMUSP00000067305.4"; transcript_support_level "1"; mgi_id "MGI:102806"; tag "basic"; tag "Ensembl_canonical"; tag "GENCODE_Primary"; tag "appris_principal_1"; tag "CCDS"; ccdsid "CCDS16021.1"; havana_gene "OTTMUSG00000012394.1"; havana_transcript "OTTMUST00000029496.1";
chr2	HAVANA	UTR	48789798	48793281	0	+	.	gene_id "ENSMUSG00000052155.6"; transcript_id "ENSMUST00000063886.4"; gene_type "protein_coding"; gene_name "Acvr2a"; transcript_type "protein_coding"; transcript_name "Acvr2a-201"; exon_number 11; exon_id "ENSMUSE00000837469.2"; level 2; protein_id "ENSMUSP00000067305.4"; transcript_support_level "1"; mgi_id "MGI:102806"; tag "basic"; tag "Ensembl_canonical"; tag "GENCODE_Primary"; tag "appris_principal_1"; tag "CCDS"; ccdsid "CCDS16021.1"; havana_gene "OTTMUSG00000012394.1"; havana_transcript "OTTMUST00000029496.1";
chr2	sragcm37_es	exon	48838397	48838725	0.395765294337786	+	.	gene_id "sragcm37_gene_20999"; transcript_id "sragcm37_gene_20999_tx_1"; exon_id "chr2_48838397_48838725_+"; exonnum "1"; txlen "576";
chr2	sragcm37_ss	exon	48838825	48839071	0.395765294337786	+	.	gene_id "sragcm37_gene_20999"; transcript_id "sragcm37_gene_20999_tx_1"; exon_id "chr2_48838825_48839071_+"; exonnum "2"; txlen "576";
chr2	HAVANA	exon	48839520	48839561	0	+	.	gene_id "ENSMUSG00000036792.13"; transcript_id "ENSMUST00000112745.8"; gene_type "protein_coding"; gene_name "Mbd5"; transcript_type "protein_coding"; transcript_name "Mbd5-202"; exon_number 1; exon_id "ENSMUSE00000693028.3"; level 2; protein_id "ENSMUSP00000108365.2"; transcript_support_level "1"; mgi_id "MGI:2138934"; tag "basic"; havana_gene "OTTMUSG00000012482.1"; havana_transcript "OTTMUST00000041410.1";
chr2	HAVANA	UTR	48839520	48839561	0	+	.	gene_id "ENSMUSG00000036792.13"; transcript_id "ENSMUST00000112745.8"; gene_type "protein_coding"; gene_name "Mbd5"; transcript_type "protein_coding"; transcript_name "Mbd5-202"; exon_number 1; exon_id "ENSMUSE00000693028.3"; level 2; protein_id "ENSMUSP00000108365.2"; transcript_support_level "1"; mgi_id "MGI:2138934"; tag "basic"; havana_gene "OTTMUSG00000012482.1"; havana_transcript "OTTMUST00000041410.1";
chr2	HAVANA	transcript	48839520	49150570	0	+	.	gene_id "ENSMUSG00000036792.13"; transcript_id "ENSMUST00000112745.8"; gene_type "protein_coding"; gene_name "Mbd5"; transcript_type "protein_coding"; transcript_name "Mbd5-202"; level 2; protein_id "ENSMUSP00000108365.2"; transcript_support_level "1"; mgi_id "MGI:2138934"; tag "basic"; havana_gene "OTTMUSG00000012482.1"; havana_transcript "OTTMUST00000041410.1";
chr2	HAVANA	gene	48839520	49215417	0	+	.	gene_id "ENSMUSG00000036792.13"; gene_type "protein_coding"; gene_name "Mbd5"; level 2; mgi_id "MGI:2138934"; tag "overlapping_locus"; havana_gene "OTTMUSG00000012482.1";
chr2	HAVANA	exon	48839530	48839561	0	+	.	gene_id "ENSMUSG00000036792.13"; transcript_id "ENSMUST00000154653.8"; gene_type "protein_coding"; gene_name "Mbd5"; transcript_type "protein_coding_CDS_not_defined"; transcript_name "Mbd5-211"; exon_number 1; exon_id "ENSMUSE00000789462.2"; level 2; transcript_support_level "2"; mgi_id "MGI:2138934"; havana_gene "OTTMUSG00000012482.1"; havana_transcript "OTTMUST00000029644.1";
chr2	ENSEMBL_gcm37	exon	48839530	48839561	3.96384485348528	+	.	gene_id "ENSMUSG00000036792.13"; transcript_id "ENSMUSG00000036792.13_tx_10"; exon_id "chr2_48839530_48839561_+"; exonnum "1"; txlen "7402";
chr2	ENSEMBL_gcm37	exon	48839530	48839561	3.4370183449895	+	.	gene_id "ENSMUSG00000036792.13"; transcript_id "ENSMUSG00000036792.13_tx_11"; exon_id "chr2_48839530_48839561_+"; exonnum "1"; txlen "6199";
chr2	ENSEMBL_gcm37	exon	48839530	48839561	3.17028276246533	+	.	gene_id "ENSMUSG00000036792.13"; transcript_id "ENSMUSG00000036792.13_tx_12"; exon_id "chr2_48839530_48839561_+"; exonnum "1"; txlen "8092";
chr2	ENSEMBL_gcm37	exon	48839530	48839561	0.15138233882454	+	.	gene_id "ENSMUSG00000036792.13"; transcript_id "ENSMUSG00000036792.13_tx_126"; exon_id "chr2_48839530_48839561_+"; exonnum "1"; txlen "7060";
chr2	ENSEMBL_gcm37	exon	48839530	48839561	0.15138233882454	+	.	gene_id "ENSMUSG00000036792.13"; transcript_id "ENSMUSG00000036792.13_tx_127"; exon_id "chr2_48839530_48839561_+"; exonnum "1"; txlen "8263";
chr2	ENSEMBL_gcm37	exon	48839530	48839561	2.84987643994404	+	.	gene_id "ENSMUSG00000036792.13"; transcript_id "ENSMUSG00000036792.13_tx_13"; exon_id "chr2_48839530_48839561_+"; exonnum "1"; txlen "6889";
chr2	ENSEMBL_gcm37	exon	48839530	48839561	0.141911134178713	+	.	gene_id "ENSMUSG00000036792.13"; transcript_id "ENSMUSG00000036792.13_tx_136"; exon_id "chr2_48839530_48839561_+"; exonnum "1"; txlen "4924";
chr2	ENSEMBL_gcm37	exon	48839530	48839561	0.141911134178713	+	.	gene_id "ENSMUSG00000036792.13"; transcript_id "ENSMUSG00000036792.13_tx_137"; exon_id "chr2_48839530_48839561_+"; exonnum "1"; txlen "6127";
chr2	ENSEMBL_gcm37	exon	48839530	48839561	0.123089297149281	+	.	gene_id "ENSMUSG00000036792.13"; transcript_id "ENSMUSG00000036792.13_tx_160"; exon_id "chr2_48839530_48839561_+"; exonnum "1"; txlen "7221";
chr2	ENSEMBL_gcm37	exon	48839530	48839561	0.105594241064012	+	.	gene_id "ENSMUSG00000036792.13"; transcript_id "ENSMUSG00000036792.13_tx_167"; exon_id "chr2_48839530_48839561_+"; exonnum "1"; txlen "1673";
chr2	ENSEMBL_gcm37	exon	48839530	48839561	0.101803753793115	+	.	gene_id "ENSMUSG00000036792.13"; transcript_id "ENSMUSG00000036792.13_tx_168"; exon_id "chr2_48839530_48839561_+"; exonnum "1"; txlen "6979";
chr2	ENSEMBL_gcm37	exon	48839530	48839561	0.820051033787279	+	.	gene_id "ENSMUSG00000036792.13"; transcript_id "ENSMUSG00000036792.13_tx_26"; exon_id "chr2_48839530_48839561_+"; exonnum "1"; txlen "847";
chr2	ENSEMBL_gcm37	exon	48839530	48839561	0.820051033787279	+	.	gene_id "ENSMUSG00000036792.13"; transcript_id "ENSMUSG00000036792.13_tx_30"; exon_id "chr2_48839530_48839561_+"; exonnum "1"; txlen "784";
chr2	ENSEMBL_gcm37	exon	48839530	48839561	0.759090590627157	+	.	gene_id "ENSMUSG00000036792.13"; transcript_id "ENSMUSG00000036792.13_tx_35"; exon_id "chr2_48839530_48839561_+"; exonnum "1"; txlen "7452";
chr2	ENSEMBL_gcm37	exon	48839530	48839561	0.759090590627157	+	.	gene_id "ENSMUSG00000036792.13"; transcript_id "ENSMUSG00000036792.13_tx_36"; exon_id "chr2_48839530_48839561_+"; exonnum "1"; txlen "7389";
chr2	ENSEMBL_gcm37	exon	48839530	48839561	0.73570321110185	+	.	gene_id "ENSMUSG00000036792.13"; transcript_id "ENSMUSG00000036792.13_tx_38"; exon_id "chr2_48839530_48839561_+"; exonnum "1"; txlen "8142";
chr2	ENSEMBL_gcm37	exon	48839530	48839561	0.73570321110185	+	.	gene_id "ENSMUSG00000036792.13"; transcript_id "ENSMUSG00000036792.13_tx_39"; exon_id "chr2_48839530_48839561_+"; exonnum "1"; txlen "8079";
chr2	ENSEMBL_gcm37	exon	48839530	48839561	0.625558005455267	+	.	gene_id "ENSMUSG00000036792.13"; transcript_id "ENSMUSG00000036792.13_tx_40"; exon_id "chr2_48839530_48839561_+"; exonnum "1"; txlen "7536";
chr2	ENSEMBL_gcm37	exon	48839530	48839561	0.581696516542333	+	.	gene_id "ENSMUSG00000036792.13"; transcript_id "ENSMUSG00000036792.13_tx_41"; exon_id "chr2_48839530_48839561_+"; exonnum "1"; txlen "7023";
chr2	ENSEMBL_gcm37	exon	48839530	48839561	0.581696516542333	+	.	gene_id "ENSMUSG00000036792.13"; transcript_id "ENSMUSG00000036792.13_tx_42"; exon_id "chr2_48839530_48839561_+"; exonnum "1"; txlen "8226";
chr2	ENSEMBL_gcm37	exon	48839530	48839561	0.446656975576464	+	.	gene_id "ENSMUSG00000036792.13"; transcript_id "ENSMUSG00000036792.13_tx_50"; exon_id "chr2_48839530_48839561_+"; exonnum "1"; txlen "8145";
chr2	ENSEMBL_gcm37	exon	48839530	48839561	0.438548025793743	+	.	gene_id "ENSMUSG00000036792.13"; transcript_id "ENSMUSG00000036792.13_tx_51"; exon_id "chr2_48839530_48839561_+"; exonnum "1"; txlen "7455";
chr2	ENSEMBL_gcm37	exon	48839530	48839561	0.437602624759709	+	.	gene_id "ENSMUSG00000036792.13"; transcript_id "ENSMUSG00000036792.13_tx_52"; exon_id "chr2_48839530_48839561_+"; exonnum "1"; txlen "6333";
chr2	ENSEMBL_gcm37	exon	48839530	48839561	0.428199781553965	+	.	gene_id "ENSMUSG00000036792.13"; transcript_id "ENSMUSG00000036792.13_tx_54"; exon_id "chr2_48839530_48839561_+"; exonnum "1"; txlen "6942";
chr2	ENSEMBL_gcm37	exon	48839530	48839561	0.424592343037882	+	.	gene_id "ENSMUSG00000036792.13"; transcript_id "ENSMUSG00000036792.13_tx_55"; exon_id "chr2_48839530_48839561_+"; exonnum "1"; txlen "6252";
chr2	ENSEMBL_gcm37	exon	48839530	48839561	0.33520190877805	+	.	gene_id "ENSMUSG00000036792.13"; transcript_id "ENSMUSG00000036792.13_tx_76"; exon_id "chr2_48839530_48839561_+"; exonnum "1"; txlen "7494";
chr2	ENSEMBL_gcm37	exon	48839530	48839561	0.33520190877805	+	.	gene_id "ENSMUSG00000036792.13"; transcript_id "ENSMUSG00000036792.13_tx_77"; exon_id "chr2_48839530_48839561_+"; exonnum "1"; txlen "8184";
chr2	ENSEMBL_gcm37	exon	48839530	48839561	0.231788185825232	+	.	gene_id "ENSMUSG00000036792.13"; transcript_id "ENSMUSG00000036792.13_tx_95"; exon_id "chr2_48839530_48839561_+"; exonnum "1"; txlen "4887";
chr2	ENSEMBL_gcm37	exon	48839530	48839561	0.231788185825232	+	.	gene_id "ENSMUSG00000036792.13"; transcript_id "ENSMUSG00000036792.13_tx_96"; exon_id "chr2_48839530_48839561_+"; exonnum "1"; txlen "6090";
chr2	HAVANA	transcript	48839530	49009024	0	+	.	gene_id "ENSMUSG00000036792.13"; transcript_id "ENSMUST00000154653.8"; gene_type "protein_coding"; gene_name "Mbd5"; transcript_type "protein_coding_CDS_not_defined"; transcript_name "Mbd5-211"; level 2; transcript_support_level "2"; mgi_id "MGI:2138934"; havana_gene "OTTMUSG00000012482.1"; havana_transcript "OTTMUST00000029644.1";
chr2	HAVANA	exon	48839535	48839561	0	+	.	gene_id "ENSMUSG00000036792.13"; transcript_id "ENSMUST00000112754.8"; gene_type "protein_coding"; gene_name "Mbd5"; transcript_type "protein_coding"; transcript_name "Mbd5-203"; exon_number 1; exon_id "ENSMUSE00001346908.2"; level 2; protein_id "ENSMUSP00000108374.2"; transcript_support_level "5"; mgi_id "MGI:2138934"; tag "not_organism_supported"; tag "basic"; tag "Ensembl_canonical"; tag "GENCODE_Primary"; tag "appris_principal_1"; tag "CCDS"; ccdsid "CCDS71051.1"; havana_gene "OTTMUSG00000012482.1"; havana_transcript "OTTMUST00000029664.1";
chr2	HAVANA	UTR	48839535	48839561	0	+	.	gene_id "ENSMUSG00000036792.13"; transcript_id "ENSMUST00000112754.8"; gene_type "protein_coding"; gene_name "Mbd5"; transcript_type "protein_coding"; transcript_name "Mbd5-203"; exon_number 1; exon_id "ENSMUSE00001346908.2"; level 2; protein_id "ENSMUSP00000108374.2"; transcript_support_level "5"; mgi_id "MGI:2138934"; tag "not_organism_supported"; tag "basic"; tag "Ensembl_canonical"; tag "GENCODE_Primary"; tag "appris_principal_1"; tag "CCDS"; ccdsid "CCDS71051.1"; havana_gene "OTTMUSG00000012482.1"; havana_transcript "OTTMUST00000029664.1";
chr2	HAVANA	transcript	48839535	49206984	0	+	.	gene_id "ENSMUSG00000036792.13"; transcript_id "ENSMUST00000112754.8"; gene_type "protein_coding"; gene_name "Mbd5"; transcript_type "protein_coding"; transcript_name "Mbd5-203"; level 2; protein_id "ENSMUSP00000108374.2"; transcript_support_level "5"; mgi_id "MGI:2138934"; tag "not_organism_supported"; tag "basic"; tag "Ensembl_canonical"; tag "GENCODE_Primary"; tag "appris_principal_1"; tag "CCDS"; ccdsid "CCDS71051.1"; havana_gene "OTTMUSG00000012482.1"; havana_transcript "OTTMUST00000029664.1";
chr2	HAVANA	exon	48839974	48840187	0	+	.	gene_id "ENSMUSG00000036792.13"; transcript_id "ENSMUST00000142250.2"; gene_type "protein_coding"; gene_name "Mbd5"; transcript_type "protein_coding_CDS_not_defined"; transcript_name "Mbd5-207"; exon_number 1; exon_id "ENSMUSE00000813070.2"; level 2; transcript_support_level "1"; mgi_id "MGI:2138934"; havana_gene "OTTMUSG00000012482.1"; havana_transcript "OTTMUST00000029633.1";
chr2	HAVANA	transcript	48839974	48911452	0	+	.	gene_id "ENSMUSG00000036792.13"; transcript_id "ENSMUST00000142250.2"; gene_type "protein_coding"; gene_name "Mbd5"; transcript_type "protein_coding_CDS_not_defined"; transcript_name "Mbd5-207"; level 2; transcript_support_level "1"; mgi_id "MGI:2138934"; havana_gene "OTTMUSG00000012482.1"; havana_transcript "OTTMUST00000029633.1";
chr2	HAVANA	exon	48839975	48840187	0	+	.	gene_id "ENSMUSG00000036792.13"; transcript_id "ENSMUST00000148796.2"; gene_type "protein_coding"; gene_name "Mbd5"; transcript_type "protein_coding_CDS_not_defined"; transcript_name "Mbd5-210"; exon_number 1; exon_id "ENSMUSE00000816275.2"; level 2; transcript_support_level "5"; mgi_id "MGI:2138934"; tag "not_organism_supported"; havana_gene "OTTMUSG00000012482.1"; havana_transcript "OTTMUST00000029647.1";
chr2	HAVANA	transcript	48839975	48844079	0	+	.	gene_id "ENSMUSG00000036792.13"; transcript_id "ENSMUST00000148796.2"; gene_type "protein_coding"; gene_name "Mbd5"; transcript_type "protein_coding_CDS_not_defined"; transcript_name "Mbd5-210"; level 2; transcript_support_level "5"; mgi_id "MGI:2138934"; tag "not_organism_supported"; havana_gene "OTTMUSG00000012482.1"; havana_transcript "OTTMUST00000029647.1";
chr2	HAVANA	exon	48840077	48840187	0	+	.	gene_id "ENSMUSG00000036792.13"; transcript_id "ENSMUST00000127085.8"; gene_type "protein_coding"; gene_name "Mbd5"; transcript_type "protein_coding_CDS_not_defined"; transcript_name "Mbd5-205"; exon_number 1; exon_id "ENSMUSE00001354970.2"; level 2; transcript_support_level "3"; mgi_id "MGI:2138934"; havana_gene "OTTMUSG00000012482.1"; havana_transcript "OTTMUST00000136892.1";
chr2	HAVANA	transcript	48840077	49008888	0	+	.	gene_id "ENSMUSG00000036792.13"; transcript_id "ENSMUST00000127085.8"; gene_type "protein_coding"; gene_name "Mbd5"; transcript_type "protein_coding_CDS_not_defined"; transcript_name "Mbd5-205"; level 2; transcript_support_level "3"; mgi_id "MGI:2138934"; havana_gene "OTTMUSG00000012482.1"; havana_transcript "OTTMUST00000136892.1";
chr2	HAVANA	exon	48840151	48840187	0	+	.	gene_id "ENSMUSG00000036792.13"; transcript_id "ENSMUST00000112754.8"; gene_type "protein_coding"; gene_name "Mbd5"; transcript_type "protein_coding"; transcript_name "Mbd5-203"; exon_number 2; exon_id "ENSMUSE00001353607.2"; level 2; protein_id "ENSMUSP00000108374.2"; transcript_support_level "5"; mgi_id "MGI:2138934"; tag "not_organism_supported"; tag "basic"; tag "Ensembl_canonical"; tag "GENCODE_Primary"; tag "appris_principal_1"; tag "CCDS"; ccdsid "CCDS71051.1"; havana_gene "OTTMUSG00000012482.1"; havana_transcript "OTTMUST00000029664.1";
chr2	HAVANA	UTR	48840151	48840187	0	+	.	gene_id "ENSMUSG00000036792.13"; transcript_id "ENSMUST00000112754.8"; gene_type "protein_coding"; gene_name "Mbd5"; transcript_type "protein_coding"; transcript_name "Mbd5-203"; exon_number 2; exon_id "ENSMUSE00001353607.2"; level 2; protein_id "ENSMUSP00000108374.2"; transcript_support_level "5"; mgi_id "MGI:2138934"; tag "not_organism_supported"; tag "basic"; tag "Ensembl_canonical"; tag "GENCODE_Primary"; tag "appris_principal_1"; tag "CCDS"; ccdsid "CCDS71051.1"; havana_gene "OTTMUSG00000012482.1"; havana_transcript "OTTMUST00000029664.1";
chr2	ENSEMBL_gcm37	exon	48840151	48840187	0.223562291832704	+	.	gene_id "ENSMUSG00000036792.13"; transcript_id "ENSMUSG00000036792.13_tx_100"; exon_id "chr2_48840151_48840187_+"; exonnum "1"; txlen "7276";
chr2	ENSEMBL_gcm37	exon	48840151	48840187	0.223562291832704	+	.	gene_id "ENSMUSG00000036792.13"; transcript_id "ENSMUSG00000036792.13_tx_101"; exon_id "chr2_48840151_48840187_+"; exonnum "1"; txlen "7213";
chr2	ENSEMBL_gcm37	exon	48840151	48840187	0.199992950312336	+	.	gene_id "ENSMUSG00000036792.13"; transcript_id "ENSMUSG00000036792.13_tx_104"; exon_id "chr2_48840151_48840187_+"; exonnum "1"; txlen "7226";
chr2	ENSEMBL_gcm37	exon	48840151	48840187	0.19847721055794	+	.	gene_id "ENSMUSG00000036792.13"; transcript_id "ENSMUSG00000036792.13_tx_105"; exon_id "chr2_48840151_48840187_+"; exonnum "1"; txlen "6023";
chr2	ENSEMBL_gcm37	exon	48840151	48840187	0.169107892171489	+	.	gene_id "ENSMUSG00000036792.13"; transcript_id "ENSMUSG00000036792.13_tx_116"; exon_id "chr2_48840151_48840187_+"; exonnum "1"; txlen "7230";
chr2	ENSEMBL_gcm37	exon	48840151	48840187	0.169107892171489	+	.	gene_id "ENSMUSG00000036792.13"; transcript_id "ENSMUSG00000036792.13_tx_117"; exon_id "chr2_48840151_48840187_+"; exonnum "1"; txlen "7920";
chr2	ENSEMBL_gcm37	exon	48840151	48840187	0.15138233882454	+	.	gene_id "ENSMUSG00000036792.13"; transcript_id "ENSMUSG00000036792.13_tx_126"; exon_id "chr2_48840151_48840187_+"; exonnum "2"; txlen "7060";
chr2	ENSEMBL_gcm37	exon	48840151	48840187	0.15138233882454	+	.	gene_id "ENSMUSG00000036792.13"; transcript_id "ENSMUSG00000036792.13_tx_127"; exon_id "chr2_48840151_48840187_+"; exonnum "2"; txlen "8263";
chr2	ENSEMBL_gcm37	exon	48840151	48840187	0.15064029927535	+	.	gene_id "ENSMUSG00000036792.13"; transcript_id "ENSMUSG00000036792.13_tx_128"; exon_id "chr2_48840151_48840187_+"; exonnum "1"; txlen "7493";
chr2	ENSEMBL_gcm37	exon	48840151	48840187	0.15064029927535	+	.	gene_id "ENSMUSG00000036792.13"; transcript_id "ENSMUSG00000036792.13_tx_129"; exon_id "chr2_48840151_48840187_+"; exonnum "1"; txlen "7430";
chr2	ENSEMBL_gcm37	exon	48840151	48840187	0.141911134178713	+	.	gene_id "ENSMUSG00000036792.13"; transcript_id "ENSMUSG00000036792.13_tx_136"; exon_id "chr2_48840151_48840187_+"; exonnum "2"; txlen "4924";
chr2	ENSEMBL_gcm37	exon	48840151	48840187	0.141911134178713	+	.	gene_id "ENSMUSG00000036792.13"; transcript_id "ENSMUSG00000036792.13_tx_137"; exon_id "chr2_48840151_48840187_+"; exonnum "2"; txlen "6127";
chr2	ENSEMBL_gcm37	exon	48840151	48840187	0.123089297149281	+	.	gene_id "ENSMUSG00000036792.13"; transcript_id "ENSMUSG00000036792.13_tx_156"; exon_id "chr2_48840151_48840187_+"; exonnum "1"; txlen "6157";
chr2	ENSEMBL_gcm37	exon	48840151	48840187	0.123089297149281	+	.	gene_id "ENSMUSG00000036792.13"; transcript_id "ENSMUSG00000036792.13_tx_157"; exon_id "chr2_48840151_48840187_+"; exonnum "1"; txlen "7360";
chr2	ENSEMBL_gcm37	exon	48840151	48840187	0.113921726326984	+	.	gene_id "ENSMUSG00000036792.13"; transcript_id "ENSMUSG00000036792.13_tx_164"; exon_id "chr2_48840151_48840187_+"; exonnum "1"; txlen "6290";
chr2	ENSEMBL_gcm37	exon	48840151	48840187	0.113921726326984	+	.	gene_id "ENSMUSG00000036792.13"; transcript_id "ENSMUSG00000036792.13_tx_165"; exon_id "chr2_48840151_48840187_+"; exonnum "1"; txlen "6227";
chr2	ENSEMBL_gcm37	exon	48840151	48840187	0.105594241064012	+	.	gene_id "ENSMUSG00000036792.13"; transcript_id "ENSMUSG00000036792.13_tx_166"; exon_id "chr2_48840151_48840187_+"; exonnum "1"; txlen "1678";
chr2	ENSEMBL_gcm37	exon	48840151	48840187	0.101803753793115	+	.	gene_id "ENSMUSG00000036792.13"; transcript_id "ENSMUSG00000036792.13_tx_168"; exon_id "chr2_48840151_48840187_+"; exonnum "2"; txlen "6979";
chr2	ENSEMBL_gcm37	exon	48840151	48840187	1.45020977737633	+	.	gene_id "ENSMUSG00000036792.13"; transcript_id "ENSMUSG00000036792.13_tx_19"; exon_id "chr2_48840151_48840187_+"; exonnum "1"; txlen "8147";
chr2	ENSEMBL_gcm37	exon	48840151	48840187	1.45020977737633	+	.	gene_id "ENSMUSG00000036792.13"; transcript_id "ENSMUSG00000036792.13_tx_20"; exon_id "chr2_48840151_48840187_+"; exonnum "1"; txlen "8084";
chr2	ENSEMBL_gcm37	exon	48840151	48840187	0.820051033787279	+	.	gene_id "ENSMUSG00000036792.13"; transcript_id "ENSMUSG00000036792.13_tx_25"; exon_id "chr2_48840151_48840187_+"; exonnum "1"; txlen "852";
chr2	ENSEMBL_gcm37	exon	48840151	48840187	0.820051033787279	+	.	gene_id "ENSMUSG00000036792.13"; transcript_id "ENSMUSG00000036792.13_tx_29"; exon_id "chr2_48840151_48840187_+"; exonnum "1"; txlen "789";
chr2	ENSEMBL_gcm37	exon	48840151	48840187	0.340291934847535	+	.	gene_id "ENSMUSG00000036792.13"; transcript_id "ENSMUSG00000036792.13_tx_74"; exon_id "chr2_48840151_48840187_+"; exonnum "1"; txlen "7499";
chr2	ENSEMBL_gcm37	exon	48840151	48840187	0.340291934847535	+	.	gene_id "ENSMUSG00000036792.13"; transcript_id "ENSMUSG00000036792.13_tx_75"; exon_id "chr2_48840151_48840187_+"; exonnum "1"; txlen "8189";
chr2	ENSEMBL_gcm37	exon	48840151	48840187	0.236563818853695	+	.	gene_id "ENSMUSG00000036792.13"; transcript_id "ENSMUSG00000036792.13_tx_93"; exon_id "chr2_48840151_48840187_+"; exonnum "1"; txlen "7966";
chr2	ENSEMBL_gcm37	exon	48840151	48840187	0.236563818853695	+	.	gene_id "ENSMUSG00000036792.13"; transcript_id "ENSMUSG00000036792.13_tx_94"; exon_id "chr2_48840151_48840187_+"; exonnum "1"; txlen "7903";
chr2	HAVANA	exon	48840155	48840187	0	+	.	gene_id "ENSMUSG00000036792.13"; transcript_id "ENSMUST00000147055.8"; gene_type "protein_coding"; gene_name "Mbd5"; transcript_type "protein_coding_CDS_not_defined"; transcript_name "Mbd5-209"; exon_number 1; exon_id "ENSMUSE00000810586.2"; level 2; transcript_support_level "5"; mgi_id "MGI:2138934"; havana_gene "OTTMUSG00000012482.1"; havana_transcript "OTTMUST00000029645.1";
chr2	HAVANA	transcript	48840155	49135569	0	+	.	gene_id "ENSMUSG00000036792.13"; transcript_id "ENSMUST00000147055.8"; gene_type "protein_coding"; gene_name "Mbd5"; transcript_type "protein_coding_CDS_not_defined"; transcript_name "Mbd5-209"; level 2; transcript_support_level "5"; mgi_id "MGI:2138934"; havana_gene "OTTMUSG00000012482.1"; havana_transcript "OTTMUST00000029645.1";
chr2	HAVANA	exon	48840161	48840187	0	+	.	gene_id "ENSMUSG00000036792.13"; transcript_id "ENSMUST00000147023.2"; gene_type "protein_coding"; gene_name "Mbd5"; transcript_type "protein_coding_CDS_not_defined"; transcript_name "Mbd5-208"; exon_number 1; exon_id "ENSMUSE00000832580.2"; level 2; transcript_support_level "5"; mgi_id "MGI:2138934"; havana_gene "OTTMUSG00000012482.1"; havana_transcript "OTTMUST00000029646.1";
chr2	HAVANA	transcript	48840161	48955529	0	+	.	gene_id "ENSMUSG00000036792.13"; transcript_id "ENSMUST00000147023.2"; gene_type "protein_coding"; gene_name "Mbd5"; transcript_type "protein_coding_CDS_not_defined"; transcript_name "Mbd5-208"; level 2; transcript_support_level "5"; mgi_id "MGI:2138934"; havana_gene "OTTMUSG00000012482.1"; havana_transcript "OTTMUST00000029646.1";
chr2	HAVANA	exon	48843685	48844079	0	+	.	gene_id "ENSMUSG00000036792.13"; transcript_id "ENSMUST00000148796.2"; gene_type "protein_coding"; gene_name "Mbd5"; transcript_type "protein_coding_CDS_not_defined"; transcript_name "Mbd5-210"; exon_number 2; exon_id "ENSMUSE00000747837.2"; level 2; transcript_support_level "5"; mgi_id "MGI:2138934"; tag "not_organism_supported"; havana_gene "OTTMUSG00000012482.1"; havana_transcript "OTTMUST00000029647.1";
chr2	sragcm37_mid	exon	48874376	48874416	0.00389286090581277	+	.	gene_id "ENSMUSG00000036792.13"; transcript_id "ENSMUSG00000036792.13_tx_170"; exon_id "chr2_48874376_48874416_+"; exonnum "1"; txlen "8532";
chr2	sragcm37_es	exon	48876580	48876678	0.00389286090581277	+	.	gene_id "ENSMUSG00000036792.13"; transcript_id "ENSMUSG00000036792.13_tx_169"; exon_id "chr2_48876580_48876678_+"; exonnum "1"; txlen "8590";
chr2	sragcm37_mid	exon	48877456	48877568	0.190788410581386	+	.	gene_id "ENSMUSG00000036792.13"; transcript_id "ENSMUSG00000036792.13_tx_108"; exon_id "chr2_48877456_48877568_+"; exonnum "1"; txlen "7569";
chr2	sragcm37_mid	exon	48877456	48877568	0.190788410581386	+	.	gene_id "ENSMUSG00000036792.13"; transcript_id "ENSMUSG00000036792.13_tx_109"; exon_id "chr2_48877456_48877568_+"; exonnum "1"; txlen "6408";
chr2	sragcm37_mid	exon	48877456	48877568	0.190788410581386	+	.	gene_id "ENSMUSG00000036792.13"; transcript_id "ENSMUSG00000036792.13_tx_110"; exon_id "chr2_48877456_48877568_+"; exonnum "1"; txlen "7611";
chr2	sragcm37_mid	exon	48877456	48877568	0.190788410581386	+	.	gene_id "ENSMUSG00000036792.13"; transcript_id "ENSMUSG00000036792.13_tx_111"; exon_id "chr2_48877456_48877568_+"; exonnum "1"; txlen "6303";
chr2	sragcm37_mid	exon	48877456	48877568	0.190788410581386	+	.	gene_id "ENSMUSG00000036792.13"; transcript_id "ENSMUSG00000036792.13_tx_112"; exon_id "chr2_48877456_48877568_+"; exonnum "1"; txlen "7506";
chr2	sragcm37_mid	exon	48877456	48877568	0.184633945723922	+	.	gene_id "ENSMUSG00000036792.13"; transcript_id "ENSMUSG00000036792.13_tx_113"; exon_id "chr2_48877456_48877568_+"; exonnum "1"; txlen "6542";
chr2	sragcm37_mid	exon	48877456	48877568	0.184633945723922	+	.	gene_id "ENSMUSG00000036792.13"; transcript_id "ENSMUSG00000036792.13_tx_114"; exon_id "chr2_48877456_48877568_+"; exonnum "1"; txlen "7745";
chr2	sragcm37_mid	exon	48877456	48877568	0.13539822686421	+	.	gene_id "ENSMUSG00000036792.13"; transcript_id "ENSMUSG00000036792.13_tx_142"; exon_id "chr2_48877456_48877568_+"; exonnum "1"; txlen "7825";
chr2	sragcm37_mid	exon	48877456	48877568	0.13539822686421	+	.	gene_id "ENSMUSG00000036792.13"; transcript_id "ENSMUSG00000036792.13_tx_143"; exon_id "chr2_48877456_48877568_+"; exonnum "1"; txlen "7691";
chr2	sragcm37_mid	exon	48877456	48877568	0.123089297149281	+	.	gene_id "ENSMUSG00000036792.13"; transcript_id "ENSMUSG00000036792.13_tx_158"; exon_id "chr2_48877456_48877568_+"; exonnum "1"; txlen "6185";
chr2	sragcm37_mid	exon	48877456	48877568	0.123089297149281	+	.	gene_id "ENSMUSG00000036792.13"; transcript_id "ENSMUSG00000036792.13_tx_159"; exon_id "chr2_48877456_48877568_+"; exonnum "1"; txlen "7388";
chr2	sragcm37_mid	exon	48877456	48877568	0.123089297149281	+	.	gene_id "ENSMUSG00000036792.13"; transcript_id "ENSMUSG00000036792.13_tx_161"; exon_id "chr2_48877456_48877568_+"; exonnum "1"; txlen "6227";
chr2	sragcm37_mid	exon	48877456	48877568	0.123089297149281	+	.	gene_id "ENSMUSG00000036792.13"; transcript_id "ENSMUSG00000036792.13_tx_162"; exon_id "chr2_48877456_48877568_+"; exonnum "1"; txlen "7430";
chr2	sragcm37_mid	exon	48877456	48877568	0.123089297149281	+	.	gene_id "ENSMUSG00000036792.13"; transcript_id "ENSMUSG00000036792.13_tx_163"; exon_id "chr2_48877456_48877568_+"; exonnum "1"; txlen "7325";
chr2	sragcm37_mid	exon	48877456	48877568	0.00389286090581277	+	.	gene_id "ENSMUSG00000036792.13"; transcript_id "ENSMUSG00000036792.13_tx_169"; exon_id "chr2_48877456_48877568_+"; exonnum "2"; txlen "8590";
chr2	sragcm37_mid	exon	48877456	48877568	0.00389286090581277	+	.	gene_id "ENSMUSG00000036792.13"; transcript_id "ENSMUSG00000036792.13_tx_170"; exon_id "chr2_48877456_48877568_+"; exonnum "2"; txlen "8532";
chr2	sragcm37_mid	exon	48879040	48879167	0.190788410581386	+	.	gene_id "ENSMUSG00000036792.13"; transcript_id "ENSMUSG00000036792.13_tx_108"; exon_id "chr2_48879040_48879167_+"; exonnum "2"; txlen "7569";
chr2	sragcm37_mid	exon	48879040	48879167	0.190788410581386	+	.	gene_id "ENSMUSG00000036792.13"; transcript_id "ENSMUSG00000036792.13_tx_109"; exon_id "chr2_48879040_48879167_+"; exonnum "2"; txlen "6408";
chr2	sragcm37_mid	exon	48879040	48879167	0.190788410581386	+	.	gene_id "ENSMUSG00000036792.13"; transcript_id "ENSMUSG00000036792.13_tx_110"; exon_id "chr2_48879040_48879167_+"; exonnum "2"; txlen "7611";
chr2	sragcm37_mid	exon	48879040	48879167	0.190788410581386	+	.	gene_id "ENSMUSG00000036792.13"; transcript_id "ENSMUSG00000036792.13_tx_111"; exon_id "chr2_48879040_48879167_+"; exonnum "2"; txlen "6303";
chr2	sragcm37_mid	exon	48879040	48879167	0.190788410581386	+	.	gene_id "ENSMUSG00000036792.13"; transcript_id "ENSMUSG00000036792.13_tx_112"; exon_id "chr2_48879040_48879167_+"; exonnum "2"; txlen "7506";
chr2	sragcm37_mid	exon	48879040	48879167	0.184633945723922	+	.	gene_id "ENSMUSG00000036792.13"; transcript_id "ENSMUSG00000036792.13_tx_113"; exon_id "chr2_48879040_48879167_+"; exonnum "2"; txlen "6542";
chr2	sragcm37_mid	exon	48879040	48879167	0.184633945723922	+	.	gene_id "ENSMUSG00000036792.13"; transcript_id "ENSMUSG00000036792.13_tx_114"; exon_id "chr2_48879040_48879167_+"; exonnum "2"; txlen "7745";
chr2	sragcm37_mid	exon	48879040	48879167	0.15064029927535	+	.	gene_id "ENSMUSG00000036792.13"; transcript_id "ENSMUSG00000036792.13_tx_128"; exon_id "chr2_48879040_48879167_+"; exonnum "2"; txlen "7493";
chr2	sragcm37_mid	exon	48879040	48879167	0.15064029927535	+	.	gene_id "ENSMUSG00000036792.13"; transcript_id "ENSMUSG00000036792.13_tx_129"; exon_id "chr2_48879040_48879167_+"; exonnum "2"; txlen "7430";
chr2	sragcm37_mid	exon	48879040	48879167	0.13539822686421	+	.	gene_id "ENSMUSG00000036792.13"; transcript_id "ENSMUSG00000036792.13_tx_142"; exon_id "chr2_48879040_48879167_+"; exonnum "2"; txlen "7825";
chr2	sragcm37_mid	exon	48879040	48879167	0.13539822686421	+	.	gene_id "ENSMUSG00000036792.13"; transcript_id "ENSMUSG00000036792.13_tx_143"; exon_id "chr2_48879040_48879167_+"; exonnum "2"; txlen "7691";
chr2	sragcm37_mid	exon	48879040	48879167	0.123089297149281	+	.	gene_id "ENSMUSG00000036792.13"; transcript_id "ENSMUSG00000036792.13_tx_158"; exon_id "chr2_48879040_48879167_+"; exonnum "2"; txlen "6185";
chr2	sragcm37_mid	exon	48879040	48879167	0.123089297149281	+	.	gene_id "ENSMUSG00000036792.13"; transcript_id "ENSMUSG00000036792.13_tx_159"; exon_id "chr2_48879040_48879167_+"; exonnum "2"; txlen "7388";
chr2	sragcm37_mid	exon	48879040	48879167	0.123089297149281	+	.	gene_id "ENSMUSG00000036792.13"; transcript_id "ENSMUSG00000036792.13_tx_161"; exon_id "chr2_48879040_48879167_+"; exonnum "2"; txlen "6227";
chr2	sragcm37_mid	exon	48879040	48879167	0.123089297149281	+	.	gene_id "ENSMUSG00000036792.13"; transcript_id "ENSMUSG00000036792.13_tx_162"; exon_id "chr2_48879040_48879167_+"; exonnum "2"; txlen "7430";
chr2	sragcm37_mid	exon	48879040	48879167	0.123089297149281	+	.	gene_id "ENSMUSG00000036792.13"; transcript_id "ENSMUSG00000036792.13_tx_163"; exon_id "chr2_48879040_48879167_+"; exonnum "2"; txlen "7325";
chr2	sragcm37_mid	exon	48879040	48879167	0.113921726326984	+	.	gene_id "ENSMUSG00000036792.13"; transcript_id "ENSMUSG00000036792.13_tx_164"; exon_id "chr2_48879040_48879167_+"; exonnum "2"; txlen "6290";
chr2	sragcm37_mid	exon	48879040	48879167	0.113921726326984	+	.	gene_id "ENSMUSG00000036792.13"; transcript_id "ENSMUSG00000036792.13_tx_165"; exon_id "chr2_48879040_48879167_+"; exonnum "2"; txlen "6227";
chr2	sragcm37_mid	exon	48879040	48879167	0.00389286090581277	+	.	gene_id "ENSMUSG00000036792.13"; transcript_id "ENSMUSG00000036792.13_tx_169"; exon_id "chr2_48879040_48879167_+"; exonnum "3"; txlen "8590";
chr2	sragcm37_mid	exon	48879040	48879167	0.00389286090581277	+	.	gene_id "ENSMUSG00000036792.13"; transcript_id "ENSMUSG00000036792.13_tx_170"; exon_id "chr2_48879040_48879167_+"; exonnum "3"; txlen "8532";
chr2	sragcm37_mid	exon	48881651	48881705	0.00389286090581277	+	.	gene_id "ENSMUSG00000036792.13"; transcript_id "ENSMUSG00000036792.13_tx_169"; exon_id "chr2_48881651_48881705_+"; exonnum "4"; txlen "8590";
chr2	sragcm37_mid	exon	48881651	48881705	0.00389286090581277	+	.	gene_id "ENSMUSG00000036792.13"; transcript_id "ENSMUSG00000036792.13_tx_170"; exon_id "chr2_48881651_48881705_+"; exonnum "4"; txlen "8532";
chr2	sragcm37_mid	exon	48883192	48883271	0.13539822686421	+	.	gene_id "ENSMUSG00000036792.13"; transcript_id "ENSMUSG00000036792.13_tx_142"; exon_id "chr2_48883192_48883271_+"; exonnum "3"; txlen "7825";
chr2	sragcm37_mid	exon	48883192	48883271	0.13539822686421	+	.	gene_id "ENSMUSG00000036792.13"; transcript_id "ENSMUSG00000036792.13_tx_143"; exon_id "chr2_48883192_48883271_+"; exonnum "3"; txlen "7691";
chr2	sragcm37_mid	exon	48883192	48883271	0.00389286090581277	+	.	gene_id "ENSMUSG00000036792.13"; transcript_id "ENSMUSG00000036792.13_tx_169"; exon_id "chr2_48883192_48883271_+"; exonnum "5"; txlen "8590";
chr2	sragcm37_mid	exon	48883192	48883271	0.00389286090581277	+	.	gene_id "ENSMUSG00000036792.13"; transcript_id "ENSMUSG00000036792.13_tx_170"; exon_id "chr2_48883192_48883271_+"; exonnum "5"; txlen "8532";
chr2	sragcm37_es	exon	48885954	48886051	0.1236763483441	+	.	gene_id "ENSMUSG00000036792.13"; transcript_id "ENSMUSG00000036792.13_tx_150"; exon_id "chr2_48885954_48886051_+"; exonnum "1"; txlen "3607";
chr2	sragcm37_es	exon	48885954	48886051	0.1236763483441	+	.	gene_id "ENSMUSG00000036792.13"; transcript_id "ENSMUSG00000036792.13_tx_151"; exon_id "chr2_48885954_48886051_+"; exonnum "1"; txlen "3670";
chr2	sragcm37_es	exon	48885954	48886051	0.123314499197474	+	.	gene_id "ENSMUSG00000036792.13"; transcript_id "ENSMUSG00000036792.13_tx_152"; exon_id "chr2_48885954_48886051_+"; exonnum "1"; txlen "6850";
chr2	sragcm37_es	exon	48885954	48886051	0.123314499197474	+	.	gene_id "ENSMUSG00000036792.13"; transcript_id "ENSMUSG00000036792.13_tx_153"; exon_id "chr2_48885954_48886051_+"; exonnum "1"; txlen "6913";
chr2	sragcm37_es	exon	48885954	48886051	0.123314499197474	+	.	gene_id "ENSMUSG00000036792.13"; transcript_id "ENSMUSG00000036792.13_tx_154"; exon_id "chr2_48885954_48886051_+"; exonnum "1"; txlen "8053";
chr2	sragcm37_es	exon	48885954	48886051	0.123314499197474	+	.	gene_id "ENSMUSG00000036792.13"; transcript_id "ENSMUSG00000036792.13_tx_155"; exon_id "chr2_48885954_48886051_+"; exonnum "1"; txlen "8116";
chr2	sragcm37_es	exon	48886793	48886856	0.178130859928443	+	.	gene_id "ENSMUSG00000036792.13"; transcript_id "ENSMUSG00000036792.13_tx_115"; exon_id "chr2_48886793_48886856_+"; exonnum "1"; txlen "3636";
chr2	sragcm37_es	exon	48886793	48886856	0.160342964940778	+	.	gene_id "ENSMUSG00000036792.13"; transcript_id "ENSMUSG00000036792.13_tx_120"; exon_id "chr2_48886793_48886856_+"; exonnum "1"; txlen "8082";
chr2	sragcm37_es	exon	48886793	48886856	0.160342964940778	+	.	gene_id "ENSMUSG00000036792.13"; transcript_id "ENSMUSG00000036792.13_tx_121"; exon_id "chr2_48886793_48886856_+"; exonnum "1"; txlen "7392";
chr2	sragcm37_es	exon	48886793	48886856	0.160342964940778	+	.	gene_id "ENSMUSG00000036792.13"; transcript_id "ENSMUSG00000036792.13_tx_122"; exon_id "chr2_48886793_48886856_+"; exonnum "1"; txlen "8019";
chr2	sragcm37_es	exon	48886793	48886856	0.160342964940778	+	.	gene_id "ENSMUSG00000036792.13"; transcript_id "ENSMUSG00000036792.13_tx_123"; exon_id "chr2_48886793_48886856_+"; exonnum "1"; txlen "7329";
chr2	sragcm37_es	exon	48886793	48886856	0.155056914341857	+	.	gene_id "ENSMUSG00000036792.13"; transcript_id "ENSMUSG00000036792.13_tx_124"; exon_id "chr2_48886793_48886856_+"; exonnum "1"; txlen "3573";
chr2	sragcm37_es	exon	48886793	48886856	0.820051033787279	+	.	gene_id "ENSMUSG00000036792.13"; transcript_id "ENSMUSG00000036792.13_tx_28"; exon_id "chr2_48886793_48886856_+"; exonnum "1"; txlen "879";
chr2	sragcm37_es	exon	48886793	48886856	0.820051033787279	+	.	gene_id "ENSMUSG00000036792.13"; transcript_id "ENSMUSG00000036792.13_tx_32"; exon_id "chr2_48886793_48886856_+"; exonnum "1"; txlen "816";
chr2	sragcm37_es	exon	48886793	48886856	0.365355723387597	+	.	gene_id "ENSMUSG00000036792.13"; transcript_id "ENSMUSG00000036792.13_tx_61"; exon_id "chr2_48886793_48886856_+"; exonnum "1"; txlen "6879";
chr2	sragcm37_es	exon	48886793	48886856	0.365355723387597	+	.	gene_id "ENSMUSG00000036792.13"; transcript_id "ENSMUSG00000036792.13_tx_62"; exon_id "chr2_48886793_48886856_+"; exonnum "1"; txlen "6816";
chr2	sragcm37_es	exon	48886793	48886856	0.272519757298471	+	.	gene_id "ENSMUSG00000036792.13"; transcript_id "ENSMUSG00000036792.13_tx_89"; exon_id "chr2_48886793_48886856_+"; exonnum "1"; txlen "6189";
chr2	sragcm37_es	exon	48886793	48886856	0.272519757298471	+	.	gene_id "ENSMUSG00000036792.13"; transcript_id "ENSMUSG00000036792.13_tx_90"; exon_id "chr2_48886793_48886856_+"; exonnum "1"; txlen "6126";
chr2	sragcm37_es	exon	48886858	48886960	0.204230013152006	+	.	gene_id "ENSMUSG00000036792.13"; transcript_id "ENSMUSG00000036792.13_tx_102"; exon_id "chr2_48886858_48886960_+"; exonnum "1"; txlen "7431";
chr2	sragcm37_es	exon	48886858	48886960	0.204230013152006	+	.	gene_id "ENSMUSG00000036792.13"; transcript_id "ENSMUSG00000036792.13_tx_103"; exon_id "chr2_48886858_48886960_+"; exonnum "1"; txlen "7368";
chr2	sragcm37_es	exon	48886858	48886960	0.160594661282638	+	.	gene_id "ENSMUSG00000036792.13"; transcript_id "ENSMUSG00000036792.13_tx_119"; exon_id "chr2_48886858_48886960_+"; exonnum "1"; txlen "3675";
chr2	sragcm37_es	exon	48886858	48886960	0.155056914341857	+	.	gene_id "ENSMUSG00000036792.13"; transcript_id "ENSMUSG00000036792.13_tx_125"; exon_id "chr2_48886858_48886960_+"; exonnum "1"; txlen "3612";
chr2	sragcm37_es	exon	48886858	48886960	0.820051033787279	+	.	gene_id "ENSMUSG00000036792.13"; transcript_id "ENSMUSG00000036792.13_tx_27"; exon_id "chr2_48886858_48886960_+"; exonnum "1"; txlen "918";
chr2	sragcm37_es	exon	48886858	48886960	0.820051033787279	+	.	gene_id "ENSMUSG00000036792.13"; transcript_id "ENSMUSG00000036792.13_tx_31"; exon_id "chr2_48886858_48886960_+"; exonnum "1"; txlen "855";
chr2	sragcm37_es	exon	48886858	48886960	0.57695049050739	+	.	gene_id "ENSMUSG00000036792.13"; transcript_id "ENSMUSG00000036792.13_tx_43"; exon_id "chr2_48886858_48886960_+"; exonnum "1"; txlen "6918";
chr2	sragcm37_es	exon	48886858	48886960	0.57695049050739	+	.	gene_id "ENSMUSG00000036792.13"; transcript_id "ENSMUSG00000036792.13_tx_44"; exon_id "chr2_48886858_48886960_+"; exonnum "1"; txlen "6855";
chr2	sragcm37_es	exon	48886858	48886960	0.371937732060571	+	.	gene_id "ENSMUSG00000036792.13"; transcript_id "ENSMUSG00000036792.13_tx_59"; exon_id "chr2_48886858_48886960_+"; exonnum "1"; txlen "8121";
chr2	sragcm37_es	exon	48886858	48886960	0.371937732060571	+	.	gene_id "ENSMUSG00000036792.13"; transcript_id "ENSMUSG00000036792.13_tx_60"; exon_id "chr2_48886858_48886960_+"; exonnum "1"; txlen "8058";
chr2	sragcm37_es	exon	48886858	48886960	0.316406805509699	+	.	gene_id "ENSMUSG00000036792.13"; transcript_id "ENSMUSG00000036792.13_tx_79"; exon_id "chr2_48886858_48886960_+"; exonnum "1"; txlen "6228";
chr2	sragcm37_es	exon	48886858	48886960	0.316406805509699	+	.	gene_id "ENSMUSG00000036792.13"; transcript_id "ENSMUSG00000036792.13_tx_80"; exon_id "chr2_48886858_48886960_+"; exonnum "1"; txlen "6165";
chr2	HAVANA	exon	48908266	48908337	0	+	.	gene_id "ENSMUSG00000036792.13"; transcript_id "ENSMUST00000112745.8"; gene_type "protein_coding"; gene_name "Mbd5"; transcript_type "protein_coding"; transcript_name "Mbd5-202"; exon_number 2; exon_id "ENSMUSE00000693026.2"; level 2; protein_id "ENSMUSP00000108365.2"; transcript_support_level "1"; mgi_id "MGI:2138934"; tag "basic"; havana_gene "OTTMUSG00000012482.1"; havana_transcript "OTTMUST00000041410.1";
chr2	HAVANA	UTR	48908266	48908337	0	+	.	gene_id "ENSMUSG00000036792.13"; transcript_id "ENSMUST00000112745.8"; gene_type "protein_coding"; gene_name "Mbd5"; transcript_type "protein_coding"; transcript_name "Mbd5-202"; exon_number 2; exon_id "ENSMUSE00000693026.2"; level 2; protein_id "ENSMUSP00000108365.2"; transcript_support_level "1"; mgi_id "MGI:2138934"; tag "basic"; havana_gene "OTTMUSG00000012482.1"; havana_transcript "OTTMUST00000041410.1";
chr2	HAVANA	exon	48908266	48908337	0	+	.	gene_id "ENSMUSG00000036792.13"; transcript_id "ENSMUST00000154653.8"; gene_type "protein_coding"; gene_name "Mbd5"; transcript_type "protein_coding_CDS_not_defined"; transcript_name "Mbd5-211"; exon_number 2; exon_id "ENSMUSE00000693026.2"; level 2; transcript_support_level "2"; mgi_id "MGI:2138934"; havana_gene "OTTMUSG00000012482.1"; havana_transcript "OTTMUST00000029644.1";
chr2	HAVANA	exon	48908266	48908337	0	+	.	gene_id "ENSMUSG00000036792.13"; transcript_id "ENSMUST00000127085.8"; gene_type "protein_coding"; gene_name "Mbd5"; transcript_type "protein_coding_CDS_not_defined"; transcript_name "Mbd5-205"; exon_number 2; exon_id "ENSMUSE00000693026.2"; level 2; transcript_support_level "3"; mgi_id "MGI:2138934"; havana_gene "OTTMUSG00000012482.1"; havana_transcript "OTTMUST00000136892.1";
chr2	HAVANA	exon	48908266	48908337	0	+	.	gene_id "ENSMUSG00000036792.13"; transcript_id "ENSMUST00000147055.8"; gene_type "protein_coding"; gene_name "Mbd5"; transcript_type "protein_coding_CDS_not_defined"; transcript_name "Mbd5-209"; exon_number 2; exon_id "ENSMUSE00000693026.2"; level 2; transcript_support_level "5"; mgi_id "MGI:2138934"; havana_gene "OTTMUSG00000012482.1"; havana_transcript "OTTMUST00000029645.1";
chr2	HAVANA	exon	48908266	48908337	0	+	.	gene_id "ENSMUSG00000036792.13"; transcript_id "ENSMUST00000147023.2"; gene_type "protein_coding"; gene_name "Mbd5"; transcript_type "protein_coding_CDS_not_defined"; transcript_name "Mbd5-208"; exon_number 2; exon_id "ENSMUSE00000693026.2"; level 2; transcript_support_level "5"; mgi_id "MGI:2138934"; havana_gene "OTTMUSG00000012482.1"; havana_transcript "OTTMUST00000029646.1";
chr2	ENSEMBL_gcm37	exon	48908266	48908337	3.96384485348528	+	.	gene_id "ENSMUSG00000036792.13"; transcript_id "ENSMUSG00000036792.13_tx_10"; exon_id "chr2_48908266_48908337_+"; exonnum "2"; txlen "7402";
chr2	ENSEMBL_gcm37	exon	48908266	48908337	0.223562291832704	+	.	gene_id "ENSMUSG00000036792.13"; transcript_id "ENSMUSG00000036792.13_tx_100"; exon_id "chr2_48908266_48908337_+"; exonnum "2"; txlen "7276";
chr2	ENSEMBL_gcm37	exon	48908266	48908337	0.223562291832704	+	.	gene_id "ENSMUSG00000036792.13"; transcript_id "ENSMUSG00000036792.13_tx_101"; exon_id "chr2_48908266_48908337_+"; exonnum "2"; txlen "7213";
chr2	ENSEMBL_gcm37	exon	48908266	48908337	0.204230013152006	+	.	gene_id "ENSMUSG00000036792.13"; transcript_id "ENSMUSG00000036792.13_tx_102"; exon_id "chr2_48908266_48908337_+"; exonnum "2"; txlen "7431";
chr2	ENSEMBL_gcm37	exon	48908266	48908337	0.204230013152006	+	.	gene_id "ENSMUSG00000036792.13"; transcript_id "ENSMUSG00000036792.13_tx_103"; exon_id "chr2_48908266_48908337_+"; exonnum "2"; txlen "7368";
chr2	ENSEMBL_gcm37	exon	48908266	48908337	0.199992950312336	+	.	gene_id "ENSMUSG00000036792.13"; transcript_id "ENSMUSG00000036792.13_tx_104"; exon_id "chr2_48908266_48908337_+"; exonnum "2"; txlen "7226";
chr2	ENSEMBL_gcm37	exon	48908266	48908337	0.19847721055794	+	.	gene_id "ENSMUSG00000036792.13"; transcript_id "ENSMUSG00000036792.13_tx_105"; exon_id "chr2_48908266_48908337_+"; exonnum "2"; txlen "6023";
chr2	ENSEMBL_gcm37	exon	48908266	48908337	0.190788410581386	+	.	gene_id "ENSMUSG00000036792.13"; transcript_id "ENSMUSG00000036792.13_tx_108"; exon_id "chr2_48908266_48908337_+"; exonnum "3"; txlen "7569";
chr2	ENSEMBL_gcm37	exon	48908266	48908337	0.190788410581386	+	.	gene_id "ENSMUSG00000036792.13"; transcript_id "ENSMUSG00000036792.13_tx_109"; exon_id "chr2_48908266_48908337_+"; exonnum "3"; txlen "6408";
chr2	ENSEMBL_gcm37	exon	48908266	48908337	3.4370183449895	+	.	gene_id "ENSMUSG00000036792.13"; transcript_id "ENSMUSG00000036792.13_tx_11"; exon_id "chr2_48908266_48908337_+"; exonnum "2"; txlen "6199";
chr2	ENSEMBL_gcm37	exon	48908266	48908337	0.190788410581386	+	.	gene_id "ENSMUSG00000036792.13"; transcript_id "ENSMUSG00000036792.13_tx_110"; exon_id "chr2_48908266_48908337_+"; exonnum "3"; txlen "7611";
chr2	ENSEMBL_gcm37	exon	48908266	48908337	0.190788410581386	+	.	gene_id "ENSMUSG00000036792.13"; transcript_id "ENSMUSG00000036792.13_tx_111"; exon_id "chr2_48908266_48908337_+"; exonnum "3"; txlen "6303";
chr2	ENSEMBL_gcm37	exon	48908266	48908337	0.190788410581386	+	.	gene_id "ENSMUSG00000036792.13"; transcript_id "ENSMUSG00000036792.13_tx_112"; exon_id "chr2_48908266_48908337_+"; exonnum "3"; txlen "7506";
chr2	ENSEMBL_gcm37	exon	48908266	48908337	0.184633945723922	+	.	gene_id "ENSMUSG00000036792.13"; transcript_id "ENSMUSG00000036792.13_tx_113"; exon_id "chr2_48908266_48908337_+"; exonnum "3"; txlen "6542";
chr2	ENSEMBL_gcm37	exon	48908266	48908337	0.184633945723922	+	.	gene_id "ENSMUSG00000036792.13"; transcript_id "ENSMUSG00000036792.13_tx_114"; exon_id "chr2_48908266_48908337_+"; exonnum "3"; txlen "7745";
chr2	ENSEMBL_gcm37	exon	48908266	48908337	0.178130859928443	+	.	gene_id "ENSMUSG00000036792.13"; transcript_id "ENSMUSG00000036792.13_tx_115"; exon_id "chr2_48908266_48908337_+"; exonnum "2"; txlen "3636";
chr2	ENSEMBL_gcm37	exon	48908266	48908337	0.169107892171489	+	.	gene_id "ENSMUSG00000036792.13"; transcript_id "ENSMUSG00000036792.13_tx_116"; exon_id "chr2_48908266_48908337_+"; exonnum "2"; txlen "7230";
chr2	ENSEMBL_gcm37	exon	48908266	48908337	0.169107892171489	+	.	gene_id "ENSMUSG00000036792.13"; transcript_id "ENSMUSG00000036792.13_tx_117"; exon_id "chr2_48908266_48908337_+"; exonnum "2"; txlen "7920";
chr2	ENSEMBL_gcm37	exon	48908266	48908337	0.160594661282638	+	.	gene_id "ENSMUSG00000036792.13"; transcript_id "ENSMUSG00000036792.13_tx_119"; exon_id "chr2_48908266_48908337_+"; exonnum "2"; txlen "3675";
chr2	ENSEMBL_gcm37	exon	48908266	48908337	3.17028276246533	+	.	gene_id "ENSMUSG00000036792.13"; transcript_id "ENSMUSG00000036792.13_tx_12"; exon_id "chr2_48908266_48908337_+"; exonnum "2"; txlen "8092";
chr2	ENSEMBL_gcm37	exon	48908266	48908337	0.160342964940778	+	.	gene_id "ENSMUSG00000036792.13"; transcript_id "ENSMUSG00000036792.13_tx_120"; exon_id "chr2_48908266_48908337_+"; exonnum "2"; txlen "8082";
chr2	ENSEMBL_gcm37	exon	48908266	48908337	0.160342964940778	+	.	gene_id "ENSMUSG00000036792.13"; transcript_id "ENSMUSG00000036792.13_tx_121"; exon_id "chr2_48908266_48908337_+"; exonnum "2"; txlen "7392";
chr2	ENSEMBL_gcm37	exon	48908266	48908337	0.160342964940778	+	.	gene_id "ENSMUSG00000036792.13"; transcript_id "ENSMUSG00000036792.13_tx_122"; exon_id "chr2_48908266_48908337_+"; exonnum "2"; txlen "8019";
chr2	ENSEMBL_gcm37	exon	48908266	48908337	0.160342964940778	+	.	gene_id "ENSMUSG00000036792.13"; transcript_id "ENSMUSG00000036792.13_tx_123"; exon_id "chr2_48908266_48908337_+"; exonnum "2"; txlen "7329";
chr2	ENSEMBL_gcm37	exon	48908266	48908337	0.155056914341857	+	.	gene_id "ENSMUSG00000036792.13"; transcript_id "ENSMUSG00000036792.13_tx_124"; exon_id "chr2_48908266_48908337_+"; exonnum "2"; txlen "3573";
chr2	ENSEMBL_gcm37	exon	48908266	48908337	0.155056914341857	+	.	gene_id "ENSMUSG00000036792.13"; transcript_id "ENSMUSG00000036792.13_tx_125"; exon_id "chr2_48908266_48908337_+"; exonnum "2"; txlen "3612";
chr2	ENSEMBL_gcm37	exon	48908266	48908337	0.15138233882454	+	.	gene_id "ENSMUSG00000036792.13"; transcript_id "ENSMUSG00000036792.13_tx_126"; exon_id "chr2_48908266_48908337_+"; exonnum "3"; txlen "7060";
chr2	ENSEMBL_gcm37	exon	48908266	48908337	0.15138233882454	+	.	gene_id "ENSMUSG00000036792.13"; transcript_id "ENSMUSG00000036792.13_tx_127"; exon_id "chr2_48908266_48908337_+"; exonnum "3"; txlen "8263";
chr2	ENSEMBL_gcm37	exon	48908266	48908337	0.15064029927535	+	.	gene_id "ENSMUSG00000036792.13"; transcript_id "ENSMUSG00000036792.13_tx_128"; exon_id "chr2_48908266_48908337_+"; exonnum "3"; txlen "7493";
chr2	ENSEMBL_gcm37	exon	48908266	48908337	0.15064029927535	+	.	gene_id "ENSMUSG00000036792.13"; transcript_id "ENSMUSG00000036792.13_tx_129"; exon_id "chr2_48908266_48908337_+"; exonnum "3"; txlen "7430";
chr2	ENSEMBL_gcm37	exon	48908266	48908337	2.84987643994404	+	.	gene_id "ENSMUSG00000036792.13"; transcript_id "ENSMUSG00000036792.13_tx_13"; exon_id "chr2_48908266_48908337_+"; exonnum "2"; txlen "6889";
chr2	ENSEMBL_gcm37	exon	48908266	48908337	0.141911134178713	+	.	gene_id "ENSMUSG00000036792.13"; transcript_id "ENSMUSG00000036792.13_tx_136"; exon_id "chr2_48908266_48908337_+"; exonnum "3"; txlen "4924";
chr2	ENSEMBL_gcm37	exon	48908266	48908337	0.141911134178713	+	.	gene_id "ENSMUSG00000036792.13"; transcript_id "ENSMUSG00000036792.13_tx_137"; exon_id "chr2_48908266_48908337_+"; exonnum "3"; txlen "6127";
chr2	ENSEMBL_gcm37	exon	48908266	48908337	0.13539822686421	+	.	gene_id "ENSMUSG00000036792.13"; transcript_id "ENSMUSG00000036792.13_tx_142"; exon_id "chr2_48908266_48908337_+"; exonnum "4"; txlen "7825";
chr2	ENSEMBL_gcm37	exon	48908266	48908337	0.13539822686421	+	.	gene_id "ENSMUSG00000036792.13"; transcript_id "ENSMUSG00000036792.13_tx_143"; exon_id "chr2_48908266_48908337_+"; exonnum "4"; txlen "7691";
chr2	ENSEMBL_gcm37	exon	48908266	48908337	0.1236763483441	+	.	gene_id "ENSMUSG00000036792.13"; transcript_id "ENSMUSG00000036792.13_tx_150"; exon_id "chr2_48908266_48908337_+"; exonnum "2"; txlen "3607";
chr2	ENSEMBL_gcm37	exon	48908266	48908337	0.1236763483441	+	.	gene_id "ENSMUSG00000036792.13"; transcript_id "ENSMUSG00000036792.13_tx_151"; exon_id "chr2_48908266_48908337_+"; exonnum "2"; txlen "3670";
chr2	ENSEMBL_gcm37	exon	48908266	48908337	0.123314499197474	+	.	gene_id "ENSMUSG00000036792.13"; transcript_id "ENSMUSG00000036792.13_tx_152"; exon_id "chr2_48908266_48908337_+"; exonnum "2"; txlen "6850";
chr2	ENSEMBL_gcm37	exon	48908266	48908337	0.123314499197474	+	.	gene_id "ENSMUSG00000036792.13"; transcript_id "ENSMUSG00000036792.13_tx_153"; exon_id "chr2_48908266_48908337_+"; exonnum "2"; txlen "6913";
chr2	ENSEMBL_gcm37	exon	48908266	48908337	0.123314499197474	+	.	gene_id "ENSMUSG00000036792.13"; transcript_id "ENSMUSG00000036792.13_tx_154"; exon_id "chr2_48908266_48908337_+"; exonnum "2"; txlen "8053";
chr2	ENSEMBL_gcm37	exon	48908266	48908337	0.123314499197474	+	.	gene_id "ENSMUSG00000036792.13"; transcript_id "ENSMUSG00000036792.13_tx_155"; exon_id "chr2_48908266_48908337_+"; exonnum "2"; txlen "8116";
chr2	ENSEMBL_gcm37	exon	48908266	48908337	0.123089297149281	+	.	gene_id "ENSMUSG00000036792.13"; transcript_id "ENSMUSG00000036792.13_tx_156"; exon_id "chr2_48908266_48908337_+"; exonnum "2"; txlen "6157";
chr2	ENSEMBL_gcm37	exon	48908266	48908337	0.123089297149281	+	.	gene_id "ENSMUSG00000036792.13"; transcript_id "ENSMUSG00000036792.13_tx_157"; exon_id "chr2_48908266_48908337_+"; exonnum "2"; txlen "7360";
chr2	ENSEMBL_gcm37	exon	48908266	48908337	0.123089297149281	+	.	gene_id "ENSMUSG00000036792.13"; transcript_id "ENSMUSG00000036792.13_tx_158"; exon_id "chr2_48908266_48908337_+"; exonnum "3"; txlen "6185";
chr2	ENSEMBL_gcm37	exon	48908266	48908337	0.123089297149281	+	.	gene_id "ENSMUSG00000036792.13"; transcript_id "ENSMUSG00000036792.13_tx_159"; exon_id "chr2_48908266_48908337_+"; exonnum "3"; txlen "7388";
chr2	ENSEMBL_gcm37	exon	48908266	48908337	0.123089297149281	+	.	gene_id "ENSMUSG00000036792.13"; transcript_id "ENSMUSG00000036792.13_tx_160"; exon_id "chr2_48908266_48908337_+"; exonnum "2"; txlen "7221";
chr2	ENSEMBL_gcm37	exon	48908266	48908337	0.123089297149281	+	.	gene_id "ENSMUSG00000036792.13"; transcript_id "ENSMUSG00000036792.13_tx_161"; exon_id "chr2_48908266_48908337_+"; exonnum "3"; txlen "6227";
chr2	ENSEMBL_gcm37	exon	48908266	48908337	0.123089297149281	+	.	gene_id "ENSMUSG00000036792.13"; transcript_id "ENSMUSG00000036792.13_tx_162"; exon_id "chr2_48908266_48908337_+"; exonnum "3"; txlen "7430";
chr2	ENSEMBL_gcm37	exon	48908266	48908337	0.123089297149281	+	.	gene_id "ENSMUSG00000036792.13"; transcript_id "ENSMUSG00000036792.13_tx_163"; exon_id "chr2_48908266_48908337_+"; exonnum "3"; txlen "7325";
chr2	ENSEMBL_gcm37	exon	48908266	48908337	0.113921726326984	+	.	gene_id "ENSMUSG00000036792.13"; transcript_id "ENSMUSG00000036792.13_tx_164"; exon_id "chr2_48908266_48908337_+"; exonnum "3"; txlen "6290";
chr2	ENSEMBL_gcm37	exon	48908266	48908337	0.113921726326984	+	.	gene_id "ENSMUSG00000036792.13"; transcript_id "ENSMUSG00000036792.13_tx_165"; exon_id "chr2_48908266_48908337_+"; exonnum "3"; txlen "6227";
chr2	ENSEMBL_gcm37	exon	48908266	48908337	0.105594241064012	+	.	gene_id "ENSMUSG00000036792.13"; transcript_id "ENSMUSG00000036792.13_tx_166"; exon_id "chr2_48908266_48908337_+"; exonnum "2"; txlen "1678";
chr2	ENSEMBL_gcm37	exon	48908266	48908337	0.105594241064012	+	.	gene_id "ENSMUSG00000036792.13"; transcript_id "ENSMUSG00000036792.13_tx_167"; exon_id "chr2_48908266_48908337_+"; exonnum "2"; txlen "1673";
chr2	ENSEMBL_gcm37	exon	48908266	48908337	0.101803753793115	+	.	gene_id "ENSMUSG00000036792.13"; transcript_id "ENSMUSG00000036792.13_tx_168"; exon_id "chr2_48908266_48908337_+"; exonnum "3"; txlen "6979";
chr2	ENSEMBL_gcm37	exon	48908266	48908337	0.00389286090581277	+	.	gene_id "ENSMUSG00000036792.13"; transcript_id "ENSMUSG00000036792.13_tx_169"; exon_id "chr2_48908266_48908337_+"; exonnum "6"; txlen "8590";
chr2	ENSEMBL_gcm37	exon	48908266	48908337	0.00389286090581277	+	.	gene_id "ENSMUSG00000036792.13"; transcript_id "ENSMUSG00000036792.13_tx_170"; exon_id "chr2_48908266_48908337_+"; exonnum "6"; txlen "8532";
chr2	ENSEMBL_gcm37	exon	48908266	48908337	1.45020977737633	+	.	gene_id "ENSMUSG00000036792.13"; transcript_id "ENSMUSG00000036792.13_tx_19"; exon_id "chr2_48908266_48908337_+"; exonnum "2"; txlen "8147";
chr2	ENSEMBL_gcm37	exon	48908266	48908337	1.45020977737633	+	.	gene_id "ENSMUSG00000036792.13"; transcript_id "ENSMUSG00000036792.13_tx_20"; exon_id "chr2_48908266_48908337_+"; exonnum "2"; txlen "8084";
chr2	ENSEMBL_gcm37	exon	48908266	48908337	0.820051033787279	+	.	gene_id "ENSMUSG00000036792.13"; transcript_id "ENSMUSG00000036792.13_tx_25"; exon_id "chr2_48908266_48908337_+"; exonnum "2"; txlen "852";
chr2	ENSEMBL_gcm37	exon	48908266	48908337	0.820051033787279	+	.	gene_id "ENSMUSG00000036792.13"; transcript_id "ENSMUSG00000036792.13_tx_26"; exon_id "chr2_48908266_48908337_+"; exonnum "2"; txlen "847";
chr2	ENSEMBL_gcm37	exon	48908266	48908337	0.820051033787279	+	.	gene_id "ENSMUSG00000036792.13"; transcript_id "ENSMUSG00000036792.13_tx_27"; exon_id "chr2_48908266_48908337_+"; exonnum "2"; txlen "918";
chr2	ENSEMBL_gcm37	exon	48908266	48908337	0.820051033787279	+	.	gene_id "ENSMUSG00000036792.13"; transcript_id "ENSMUSG00000036792.13_tx_28"; exon_id "chr2_48908266_48908337_+"; exonnum "2"; txlen "879";
chr2	ENSEMBL_gcm37	exon	48908266	48908337	0.820051033787279	+	.	gene_id "ENSMUSG00000036792.13"; transcript_id "ENSMUSG00000036792.13_tx_29"; exon_id "chr2_48908266_48908337_+"; exonnum "2"; txlen "789";
chr2	ENSEMBL_gcm37	exon	48908266	48908337	0.820051033787279	+	.	gene_id "ENSMUSG00000036792.13"; transcript_id "ENSMUSG00000036792.13_tx_30"; exon_id "chr2_48908266_48908337_+"; exonnum "2"; txlen "784";
chr2	ENSEMBL_gcm37	exon	48908266	48908337	0.820051033787279	+	.	gene_id "ENSMUSG00000036792.13"; transcript_id "ENSMUSG00000036792.13_tx_31"; exon_id "chr2_48908266_48908337_+"; exonnum "2"; txlen "855";
chr2	ENSEMBL_gcm37	exon	48908266	48908337	0.820051033787279	+	.	gene_id "ENSMUSG00000036792.13"; transcript_id "ENSMUSG00000036792.13_tx_32"; exon_id "chr2_48908266_48908337_+"; exonnum "2"; txlen "816";
chr2	ENSEMBL_gcm37	exon	48908266	48908337	0.759090590627157	+	.	gene_id "ENSMUSG00000036792.13"; transcript_id "ENSMUSG00000036792.13_tx_35"; exon_id "chr2_48908266_48908337_+"; exonnum "2"; txlen "7452";
chr2	ENSEMBL_gcm37	exon	48908266	48908337	0.759090590627157	+	.	gene_id "ENSMUSG00000036792.13"; transcript_id "ENSMUSG00000036792.13_tx_36"; exon_id "chr2_48908266_48908337_+"; exonnum "2"; txlen "7389";
chr2	ENSEMBL_gcm37	exon	48908266	48908337	0.73570321110185	+	.	gene_id "ENSMUSG00000036792.13"; transcript_id "ENSMUSG00000036792.13_tx_38"; exon_id "chr2_48908266_48908337_+"; exonnum "2"; txlen "8142";
chr2	ENSEMBL_gcm37	exon	48908266	48908337	0.73570321110185	+	.	gene_id "ENSMUSG00000036792.13"; transcript_id "ENSMUSG00000036792.13_tx_39"; exon_id "chr2_48908266_48908337_+"; exonnum "2"; txlen "8079";
chr2	ENSEMBL_gcm37	exon	48908266	48908337	0.625558005455267	+	.	gene_id "ENSMUSG00000036792.13"; transcript_id "ENSMUSG00000036792.13_tx_40"; exon_id "chr2_48908266_48908337_+"; exonnum "2"; txlen "7536";
chr2	ENSEMBL_gcm37	exon	48908266	48908337	0.581696516542333	+	.	gene_id "ENSMUSG00000036792.13"; transcript_id "ENSMUSG00000036792.13_tx_41"; exon_id "chr2_48908266_48908337_+"; exonnum "2"; txlen "7023";
chr2	ENSEMBL_gcm37	exon	48908266	48908337	0.581696516542333	+	.	gene_id "ENSMUSG00000036792.13"; transcript_id "ENSMUSG00000036792.13_tx_42"; exon_id "chr2_48908266_48908337_+"; exonnum "2"; txlen "8226";
chr2	ENSEMBL_gcm37	exon	48908266	48908337	0.57695049050739	+	.	gene_id "ENSMUSG00000036792.13"; transcript_id "ENSMUSG00000036792.13_tx_43"; exon_id "chr2_48908266_48908337_+"; exonnum "2"; txlen "6918";
chr2	ENSEMBL_gcm37	exon	48908266	48908337	0.57695049050739	+	.	gene_id "ENSMUSG00000036792.13"; transcript_id "ENSMUSG00000036792.13_tx_44"; exon_id "chr2_48908266_48908337_+"; exonnum "2"; txlen "6855";
chr2	ENSEMBL_gcm37	exon	48908266	48908337	0.446656975576464	+	.	gene_id "ENSMUSG00000036792.13"; transcript_id "ENSMUSG00000036792.13_tx_50"; exon_id "chr2_48908266_48908337_+"; exonnum "2"; txlen "8145";
chr2	ENSEMBL_gcm37	exon	48908266	48908337	0.438548025793743	+	.	gene_id "ENSMUSG00000036792.13"; transcript_id "ENSMUSG00000036792.13_tx_51"; exon_id "chr2_48908266_48908337_+"; exonnum "2"; txlen "7455";
chr2	ENSEMBL_gcm37	exon	48908266	48908337	0.437602624759709	+	.	gene_id "ENSMUSG00000036792.13"; transcript_id "ENSMUSG00000036792.13_tx_52"; exon_id "chr2_48908266_48908337_+"; exonnum "2"; txlen "6333";
chr2	ENSEMBL_gcm37	exon	48908266	48908337	0.428199781553965	+	.	gene_id "ENSMUSG00000036792.13"; transcript_id "ENSMUSG00000036792.13_tx_54"; exon_id "chr2_48908266_48908337_+"; exonnum "2"; txlen "6942";
chr2	ENSEMBL_gcm37	exon	48908266	48908337	0.424592343037882	+	.	gene_id "ENSMUSG00000036792.13"; transcript_id "ENSMUSG00000036792.13_tx_55"; exon_id "chr2_48908266_48908337_+"; exonnum "2"; txlen "6252";
chr2	ENSEMBL_gcm37	exon	48908266	48908337	0.371937732060571	+	.	gene_id "ENSMUSG00000036792.13"; transcript_id "ENSMUSG00000036792.13_tx_59"; exon_id "chr2_48908266_48908337_+"; exonnum "2"; txlen "8121";
chr2	ENSEMBL_gcm37	exon	48908266	48908337	0.371937732060571	+	.	gene_id "ENSMUSG00000036792.13"; transcript_id "ENSMUSG00000036792.13_tx_60"; exon_id "chr2_48908266_48908337_+"; exonnum "2"; txlen "8058";
chr2	ENSEMBL_gcm37	exon	48908266	48908337	0.365355723387597	+	.	gene_id "ENSMUSG00000036792.13"; transcript_id "ENSMUSG00000036792.13_tx_61"; exon_id "chr2_48908266_48908337_+"; exonnum "2"; txlen "6879";
chr2	ENSEMBL_gcm37	exon	48908266	48908337	0.365355723387597	+	.	gene_id "ENSMUSG00000036792.13"; transcript_id "ENSMUSG00000036792.13_tx_62"; exon_id "chr2_48908266_48908337_+"; exonnum "2"; txlen "6816";
chr2	ENSEMBL_gcm37	exon	48908266	48908337	0.340291934847535	+	.	gene_id "ENSMUSG00000036792.13"; transcript_id "ENSMUSG00000036792.13_tx_74"; exon_id "chr2_48908266_48908337_+"; exonnum "2"; txlen "7499";
chr2	ENSEMBL_gcm37	exon	48908266	48908337	0.340291934847535	+	.	gene_id "ENSMUSG00000036792.13"; transcript_id "ENSMUSG00000036792.13_tx_75"; exon_id "chr2_48908266_48908337_+"; exonnum "2"; txlen "8189";
chr2	ENSEMBL_gcm37	exon	48908266	48908337	0.33520190877805	+	.	gene_id "ENSMUSG00000036792.13"; transcript_id "ENSMUSG00000036792.13_tx_76"; exon_id "chr2_48908266_48908337_+"; exonnum "2"; txlen "7494";
chr2	ENSEMBL_gcm37	exon	48908266	48908337	0.33520190877805	+	.	gene_id "ENSMUSG00000036792.13"; transcript_id "ENSMUSG00000036792.13_tx_77"; exon_id "chr2_48908266_48908337_+"; exonnum "2"; txlen "8184";
chr2	ENSEMBL_gcm37	exon	48908266	48908337	0.316406805509699	+	.	gene_id "ENSMUSG00000036792.13"; transcript_id "ENSMUSG00000036792.13_tx_79"; exon_id "chr2_48908266_48908337_+"; exonnum "2"; txlen "6228";
chr2	ENSEMBL_gcm37	exon	48908266	48908337	0.316406805509699	+	.	gene_id "ENSMUSG00000036792.13"; transcript_id "ENSMUSG00000036792.13_tx_80"; exon_id "chr2_48908266_48908337_+"; exonnum "2"; txlen "6165";
chr2	ENSEMBL_gcm37	exon	48908266	48908337	0.272519757298471	+	.	gene_id "ENSMUSG00000036792.13"; transcript_id "ENSMUSG00000036792.13_tx_89"; exon_id "chr2_48908266_48908337_+"; exonnum "2"; txlen "6189";
chr2	ENSEMBL_gcm37	exon	48908266	48908337	0.272519757298471	+	.	gene_id "ENSMUSG00000036792.13"; transcript_id "ENSMUSG00000036792.13_tx_90"; exon_id "chr2_48908266_48908337_+"; exonnum "2"; txlen "6126";
chr2	ENSEMBL_gcm37	exon	48908266	48908337	0.236563818853695	+	.	gene_id "ENSMUSG00000036792.13"; transcript_id "ENSMUSG00000036792.13_tx_93"; exon_id "chr2_48908266_48908337_+"; exonnum "2"; txlen "7966";
chr2	ENSEMBL_gcm37	exon	48908266	48908337	0.236563818853695	+	.	gene_id "ENSMUSG00000036792.13"; transcript_id "ENSMUSG00000036792.13_tx_94"; exon_id "chr2_48908266_48908337_+"; exonnum "2"; txlen "7903";
chr2	ENSEMBL_gcm37	exon	48908266	48908337	0.231788185825232	+	.	gene_id "ENSMUSG00000036792.13"; transcript_id "ENSMUSG00000036792.13_tx_95"; exon_id "chr2_48908266_48908337_+"; exonnum "2"; txlen "4887";
chr2	ENSEMBL_gcm37	exon	48908266	48908337	0.231788185825232	+	.	gene_id "ENSMUSG00000036792.13"; transcript_id "ENSMUSG00000036792.13_tx_96"; exon_id "chr2_48908266_48908337_+"; exonnum "2"; txlen "6090";
chr2	HAVANA	exon	48908266	48911452	0	+	.	gene_id "ENSMUSG00000036792.13"; transcript_id "ENSMUST00000142250.2"; gene_type "protein_coding"; gene_name "Mbd5"; transcript_type "protein_coding_CDS_not_defined"; transcript_name "Mbd5-207"; exon_number 2; exon_id "ENSMUSE00000741098.2"; level 2; transcript_support_level "1"; mgi_id "MGI:2138934"; havana_gene "OTTMUSG00000012482.1"; havana_transcript "OTTMUST00000029633.1";
chr2	HAVANA	exon	48954717	48954769	0	+	.	gene_id "ENSMUSG00000036792.13"; transcript_id "ENSMUST00000147023.2"; gene_type "protein_coding"; gene_name "Mbd5"; transcript_type "protein_coding_CDS_not_defined"; transcript_name "Mbd5-208"; exon_number 3; exon_id "ENSMUSE00000765352.2"; level 2; transcript_support_level "5"; mgi_id "MGI:2138934"; havana_gene "OTTMUSG00000012482.1"; havana_transcript "OTTMUST00000029646.1";
chr2	ENSEMBL_gcm37	exon	48954717	48954769	0.184633945723922	+	.	gene_id "ENSMUSG00000036792.13"; transcript_id "ENSMUSG00000036792.13_tx_113"; exon_id "chr2_48954717_48954769_+"; exonnum "4"; txlen "6542";
chr2	ENSEMBL_gcm37	exon	48954717	48954769	0.184633945723922	+	.	gene_id "ENSMUSG00000036792.13"; transcript_id "ENSMUSG00000036792.13_tx_114"; exon_id "chr2_48954717_48954769_+"; exonnum "4"; txlen "7745";
chr2	ENSEMBL_gcm37	exon	48954717	48954769	0.15138233882454	+	.	gene_id "ENSMUSG00000036792.13"; transcript_id "ENSMUSG00000036792.13_tx_126"; exon_id "chr2_48954717_48954769_+"; exonnum "4"; txlen "7060";
chr2	ENSEMBL_gcm37	exon	48954717	48954769	0.15138233882454	+	.	gene_id "ENSMUSG00000036792.13"; transcript_id "ENSMUSG00000036792.13_tx_127"; exon_id "chr2_48954717_48954769_+"; exonnum "4"; txlen "8263";
chr2	ENSEMBL_gcm37	exon	48954717	48954769	0.141911134178713	+	.	gene_id "ENSMUSG00000036792.13"; transcript_id "ENSMUSG00000036792.13_tx_136"; exon_id "chr2_48954717_48954769_+"; exonnum "4"; txlen "4924";
chr2	ENSEMBL_gcm37	exon	48954717	48954769	0.141911134178713	+	.	gene_id "ENSMUSG00000036792.13"; transcript_id "ENSMUSG00000036792.13_tx_137"; exon_id "chr2_48954717_48954769_+"; exonnum "4"; txlen "6127";
chr2	ENSEMBL_gcm37	exon	48954717	48954769	0.13539822686421	+	.	gene_id "ENSMUSG00000036792.13"; transcript_id "ENSMUSG00000036792.13_tx_142"; exon_id "chr2_48954717_48954769_+"; exonnum "5"; txlen "7825";
chr2	ENSEMBL_gcm37	exon	48954717	48954769	0.123089297149281	+	.	gene_id "ENSMUSG00000036792.13"; transcript_id "ENSMUSG00000036792.13_tx_156"; exon_id "chr2_48954717_48954769_+"; exonnum "3"; txlen "6157";
chr2	ENSEMBL_gcm37	exon	48954717	48954769	0.123089297149281	+	.	gene_id "ENSMUSG00000036792.13"; transcript_id "ENSMUSG00000036792.13_tx_157"; exon_id "chr2_48954717_48954769_+"; exonnum "3"; txlen "7360";
chr2	ENSEMBL_gcm37	exon	48954717	48954769	0.101803753793115	+	.	gene_id "ENSMUSG00000036792.13"; transcript_id "ENSMUSG00000036792.13_tx_168"; exon_id "chr2_48954717_48954769_+"; exonnum "4"; txlen "6979";
chr2	ENSEMBL_gcm37	exon	48954717	48954769	0.00389286090581277	+	.	gene_id "ENSMUSG00000036792.13"; transcript_id "ENSMUSG00000036792.13_tx_169"; exon_id "chr2_48954717_48954769_+"; exonnum "7"; txlen "8590";
chr2	ENSEMBL_gcm37	exon	48954717	48954769	0.00389286090581277	+	.	gene_id "ENSMUSG00000036792.13"; transcript_id "ENSMUSG00000036792.13_tx_170"; exon_id "chr2_48954717_48954769_+"; exonnum "7"; txlen "8532";
chr2	ENSEMBL_gcm37	exon	48954717	48954769	0.625558005455267	+	.	gene_id "ENSMUSG00000036792.13"; transcript_id "ENSMUSG00000036792.13_tx_40"; exon_id "chr2_48954717_48954769_+"; exonnum "3"; txlen "7536";
chr2	ENSEMBL_gcm37	exon	48954717	48954769	0.581696516542333	+	.	gene_id "ENSMUSG00000036792.13"; transcript_id "ENSMUSG00000036792.13_tx_41"; exon_id "chr2_48954717_48954769_+"; exonnum "3"; txlen "7023";
chr2	ENSEMBL_gcm37	exon	48954717	48954769	0.581696516542333	+	.	gene_id "ENSMUSG00000036792.13"; transcript_id "ENSMUSG00000036792.13_tx_42"; exon_id "chr2_48954717_48954769_+"; exonnum "3"; txlen "8226";
chr2	ENSEMBL_gcm37	exon	48954717	48954769	0.446656975576464	+	.	gene_id "ENSMUSG00000036792.13"; transcript_id "ENSMUSG00000036792.13_tx_50"; exon_id "chr2_48954717_48954769_+"; exonnum "3"; txlen "8145";
chr2	ENSEMBL_gcm37	exon	48954717	48954769	0.438548025793743	+	.	gene_id "ENSMUSG00000036792.13"; transcript_id "ENSMUSG00000036792.13_tx_51"; exon_id "chr2_48954717_48954769_+"; exonnum "3"; txlen "7455";
chr2	ENSEMBL_gcm37	exon	48954717	48954769	0.437602624759709	+	.	gene_id "ENSMUSG00000036792.13"; transcript_id "ENSMUSG00000036792.13_tx_52"; exon_id "chr2_48954717_48954769_+"; exonnum "3"; txlen "6333";
chr2	ENSEMBL_gcm37	exon	48954717	48954769	0.428199781553965	+	.	gene_id "ENSMUSG00000036792.13"; transcript_id "ENSMUSG00000036792.13_tx_54"; exon_id "chr2_48954717_48954769_+"; exonnum "3"; txlen "6942";
chr2	ENSEMBL_gcm37	exon	48954717	48954769	0.424592343037882	+	.	gene_id "ENSMUSG00000036792.13"; transcript_id "ENSMUSG00000036792.13_tx_55"; exon_id "chr2_48954717_48954769_+"; exonnum "3"; txlen "6252";
chr2	ENSEMBL_gcm37	exon	48954717	48954769	0.231788185825232	+	.	gene_id "ENSMUSG00000036792.13"; transcript_id "ENSMUSG00000036792.13_tx_95"; exon_id "chr2_48954717_48954769_+"; exonnum "3"; txlen "4887";
chr2	ENSEMBL_gcm37	exon	48954717	48954769	0.231788185825232	+	.	gene_id "ENSMUSG00000036792.13"; transcript_id "ENSMUSG00000036792.13_tx_96"; exon_id "chr2_48954717_48954769_+"; exonnum "3"; txlen "6090";
chr2	sragcm37_mid	exon	48955331	48955411	0.184633945723922	+	.	gene_id "ENSMUSG00000036792.13"; transcript_id "ENSMUSG00000036792.13_tx_113"; exon_id "chr2_48955331_48955411_+"; exonnum "5"; txlen "6542";
chr2	sragcm37_mid	exon	48955331	48955411	0.184633945723922	+	.	gene_id "ENSMUSG00000036792.13"; transcript_id "ENSMUSG00000036792.13_tx_114"; exon_id "chr2_48955331_48955411_+"; exonnum "5"; txlen "7745";
chr2	sragcm37_mid	exon	48955331	48955411	0.15138233882454	+	.	gene_id "ENSMUSG00000036792.13"; transcript_id "ENSMUSG00000036792.13_tx_126"; exon_id "chr2_48955331_48955411_+"; exonnum "5"; txlen "7060";
chr2	sragcm37_mid	exon	48955331	48955411	0.15138233882454	+	.	gene_id "ENSMUSG00000036792.13"; transcript_id "ENSMUSG00000036792.13_tx_127"; exon_id "chr2_48955331_48955411_+"; exonnum "5"; txlen "8263";
chr2	sragcm37_mid	exon	48955331	48955411	0.141911134178713	+	.	gene_id "ENSMUSG00000036792.13"; transcript_id "ENSMUSG00000036792.13_tx_136"; exon_id "chr2_48955331_48955411_+"; exonnum "5"; txlen "4924";
chr2	sragcm37_mid	exon	48955331	48955411	0.141911134178713	+	.	gene_id "ENSMUSG00000036792.13"; transcript_id "ENSMUSG00000036792.13_tx_137"; exon_id "chr2_48955331_48955411_+"; exonnum "5"; txlen "6127";
chr2	sragcm37_mid	exon	48955331	48955411	0.13539822686421	+	.	gene_id "ENSMUSG00000036792.13"; transcript_id "ENSMUSG00000036792.13_tx_142"; exon_id "chr2_48955331_48955411_+"; exonnum "6"; txlen "7825";
chr2	sragcm37_mid	exon	48955331	48955411	0.123089297149281	+	.	gene_id "ENSMUSG00000036792.13"; transcript_id "ENSMUSG00000036792.13_tx_156"; exon_id "chr2_48955331_48955411_+"; exonnum "4"; txlen "6157";
chr2	sragcm37_mid	exon	48955331	48955411	0.123089297149281	+	.	gene_id "ENSMUSG00000036792.13"; transcript_id "ENSMUSG00000036792.13_tx_157"; exon_id "chr2_48955331_48955411_+"; exonnum "4"; txlen "7360";
chr2	sragcm37_mid	exon	48955331	48955411	0.00389286090581277	+	.	gene_id "ENSMUSG00000036792.13"; transcript_id "ENSMUSG00000036792.13_tx_169"; exon_id "chr2_48955331_48955411_+"; exonnum "8"; txlen "8590";
chr2	sragcm37_mid	exon	48955331	48955411	0.00389286090581277	+	.	gene_id "ENSMUSG00000036792.13"; transcript_id "ENSMUSG00000036792.13_tx_170"; exon_id "chr2_48955331_48955411_+"; exonnum "8"; txlen "8532";
chr2	sragcm37_mid	exon	48955331	48955411	0.625558005455267	+	.	gene_id "ENSMUSG00000036792.13"; transcript_id "ENSMUSG00000036792.13_tx_40"; exon_id "chr2_48955331_48955411_+"; exonnum "4"; txlen "7536";
chr2	sragcm37_mid	exon	48955331	48955411	0.581696516542333	+	.	gene_id "ENSMUSG00000036792.13"; transcript_id "ENSMUSG00000036792.13_tx_41"; exon_id "chr2_48955331_48955411_+"; exonnum "4"; txlen "7023";
chr2	sragcm37_mid	exon	48955331	48955411	0.581696516542333	+	.	gene_id "ENSMUSG00000036792.13"; transcript_id "ENSMUSG00000036792.13_tx_42"; exon_id "chr2_48955331_48955411_+"; exonnum "4"; txlen "8226";
chr2	sragcm37_mid	exon	48955331	48955411	0.437602624759709	+	.	gene_id "ENSMUSG00000036792.13"; transcript_id "ENSMUSG00000036792.13_tx_52"; exon_id "chr2_48955331_48955411_+"; exonnum "4"; txlen "6333";
chr2	sragcm37_mid	exon	48955331	48955411	0.231788185825232	+	.	gene_id "ENSMUSG00000036792.13"; transcript_id "ENSMUSG00000036792.13_tx_95"; exon_id "chr2_48955331_48955411_+"; exonnum "4"; txlen "4887";
chr2	sragcm37_mid	exon	48955331	48955411	0.231788185825232	+	.	gene_id "ENSMUSG00000036792.13"; transcript_id "ENSMUSG00000036792.13_tx_96"; exon_id "chr2_48955331_48955411_+"; exonnum "4"; txlen "6090";
chr2	HAVANA	exon	48955331	48955529	0	+	.	gene_id "ENSMUSG00000036792.13"; transcript_id "ENSMUST00000147023.2"; gene_type "protein_coding"; gene_name "Mbd5"; transcript_type "protein_coding_CDS_not_defined"; transcript_name "Mbd5-208"; exon_number 4; exon_id "ENSMUSE00000786149.2"; level 2; transcript_support_level "5"; mgi_id "MGI:2138934"; havana_gene "OTTMUSG00000012482.1"; havana_transcript "OTTMUST00000029646.1";
chr2	sragcm37_mid	exon	48956747	48956894	0.00389286090581277	+	.	gene_id "ENSMUSG00000036792.13"; transcript_id "ENSMUSG00000036792.13_tx_169"; exon_id "chr2_48956747_48956894_+"; exonnum "9"; txlen "8590";
chr2	sragcm37_mid	exon	48956747	48956894	0.00389286090581277	+	.	gene_id "ENSMUSG00000036792.13"; transcript_id "ENSMUSG00000036792.13_tx_170"; exon_id "chr2_48956747_48956894_+"; exonnum "9"; txlen "8532";
chr2	sragcm37_mid	exon	48960259	48960400	0.00389286090581277	+	.	gene_id "ENSMUSG00000036792.13"; transcript_id "ENSMUSG00000036792.13_tx_169"; exon_id "chr2_48960259_48960400_+"; exonnum "10"; txlen "8590";
chr2	sragcm37_mid	exon	48960259	48960400	0.00389286090581277	+	.	gene_id "ENSMUSG00000036792.13"; transcript_id "ENSMUSG00000036792.13_tx_170"; exon_id "chr2_48960259_48960400_+"; exonnum "10"; txlen "8532";
chr2	sragcm37_mid	exon	48960523	48960641	0.00389286090581277	+	.	gene_id "ENSMUSG00000036792.13"; transcript_id "ENSMUSG00000036792.13_tx_169"; exon_id "chr2_48960523_48960641_+"; exonnum "11"; txlen "8590";
chr2	sragcm37_mid	exon	48960523	48960641	0.00389286090581277	+	.	gene_id "ENSMUSG00000036792.13"; transcript_id "ENSMUSG00000036792.13_tx_170"; exon_id "chr2_48960523_48960641_+"; exonnum "11"; txlen "8532";
chr2	sragcm37_mid	exon	48963617	48963718	0.00389286090581277	+	.	gene_id "ENSMUSG00000036792.13"; transcript_id "ENSMUSG00000036792.13_tx_169"; exon_id "chr2_48963617_48963718_+"; exonnum "12"; txlen "8590";
chr2	sragcm37_mid	exon	48963617	48963718	0.00389286090581277	+	.	gene_id "ENSMUSG00000036792.13"; transcript_id "ENSMUSG00000036792.13_tx_170"; exon_id "chr2_48963617_48963718_+"; exonnum "12"; txlen "8532";
chr2	sragcm37_mid	exon	48963854	48963895	3.96384485348528	+	.	gene_id "ENSMUSG00000036792.13"; transcript_id "ENSMUSG00000036792.13_tx_10"; exon_id "chr2_48963854_48963895_+"; exonnum "3"; txlen "7402";
chr2	sragcm37_mid	exon	48963854	48963895	0.199992950312336	+	.	gene_id "ENSMUSG00000036792.13"; transcript_id "ENSMUSG00000036792.13_tx_104"; exon_id "chr2_48963854_48963895_+"; exonnum "3"; txlen "7226";
chr2	sragcm37_mid	exon	48963854	48963895	0.19847721055794	+	.	gene_id "ENSMUSG00000036792.13"; transcript_id "ENSMUSG00000036792.13_tx_105"; exon_id "chr2_48963854_48963895_+"; exonnum "3"; txlen "6023";
chr2	sragcm37_mid	exon	48963854	48963895	0.190788410581386	+	.	gene_id "ENSMUSG00000036792.13"; transcript_id "ENSMUSG00000036792.13_tx_109"; exon_id "chr2_48963854_48963895_+"; exonnum "4"; txlen "6408";
chr2	sragcm37_mid	exon	48963854	48963895	3.4370183449895	+	.	gene_id "ENSMUSG00000036792.13"; transcript_id "ENSMUSG00000036792.13_tx_11"; exon_id "chr2_48963854_48963895_+"; exonnum "3"; txlen "6199";
chr2	sragcm37_mid	exon	48963854	48963895	0.190788410581386	+	.	gene_id "ENSMUSG00000036792.13"; transcript_id "ENSMUSG00000036792.13_tx_110"; exon_id "chr2_48963854_48963895_+"; exonnum "4"; txlen "7611";
chr2	sragcm37_mid	exon	48963854	48963895	0.184633945723922	+	.	gene_id "ENSMUSG00000036792.13"; transcript_id "ENSMUSG00000036792.13_tx_113"; exon_id "chr2_48963854_48963895_+"; exonnum "6"; txlen "6542";
chr2	sragcm37_mid	exon	48963854	48963895	0.184633945723922	+	.	gene_id "ENSMUSG00000036792.13"; transcript_id "ENSMUSG00000036792.13_tx_114"; exon_id "chr2_48963854_48963895_+"; exonnum "6"; txlen "7745";
chr2	sragcm37_mid	exon	48963854	48963895	0.169107892171489	+	.	gene_id "ENSMUSG00000036792.13"; transcript_id "ENSMUSG00000036792.13_tx_116"; exon_id "chr2_48963854_48963895_+"; exonnum "3"; txlen "7230";
chr2	sragcm37_mid	exon	48963854	48963895	0.169107892171489	+	.	gene_id "ENSMUSG00000036792.13"; transcript_id "ENSMUSG00000036792.13_tx_117"; exon_id "chr2_48963854_48963895_+"; exonnum "3"; txlen "7920";
chr2	sragcm37_mid	exon	48963854	48963895	3.17028276246533	+	.	gene_id "ENSMUSG00000036792.13"; transcript_id "ENSMUSG00000036792.13_tx_12"; exon_id "chr2_48963854_48963895_+"; exonnum "3"; txlen "8092";
chr2	sragcm37_mid	exon	48963854	48963895	0.15138233882454	+	.	gene_id "ENSMUSG00000036792.13"; transcript_id "ENSMUSG00000036792.13_tx_126"; exon_id "chr2_48963854_48963895_+"; exonnum "6"; txlen "7060";
chr2	sragcm37_mid	exon	48963854	48963895	0.15138233882454	+	.	gene_id "ENSMUSG00000036792.13"; transcript_id "ENSMUSG00000036792.13_tx_127"; exon_id "chr2_48963854_48963895_+"; exonnum "6"; txlen "8263";
chr2	sragcm37_mid	exon	48963854	48963895	2.84987643994404	+	.	gene_id "ENSMUSG00000036792.13"; transcript_id "ENSMUSG00000036792.13_tx_13"; exon_id "chr2_48963854_48963895_+"; exonnum "3"; txlen "6889";
chr2	sragcm37_mid	exon	48963854	48963895	0.141911134178713	+	.	gene_id "ENSMUSG00000036792.13"; transcript_id "ENSMUSG00000036792.13_tx_136"; exon_id "chr2_48963854_48963895_+"; exonnum "6"; txlen "4924";
chr2	sragcm37_mid	exon	48963854	48963895	0.141911134178713	+	.	gene_id "ENSMUSG00000036792.13"; transcript_id "ENSMUSG00000036792.13_tx_137"; exon_id "chr2_48963854_48963895_+"; exonnum "6"; txlen "6127";
chr2	sragcm37_mid	exon	48963854	48963895	0.13539822686421	+	.	gene_id "ENSMUSG00000036792.13"; transcript_id "ENSMUSG00000036792.13_tx_142"; exon_id "chr2_48963854_48963895_+"; exonnum "7"; txlen "7825";
chr2	sragcm37_mid	exon	48963854	48963895	0.13539822686421	+	.	gene_id "ENSMUSG00000036792.13"; transcript_id "ENSMUSG00000036792.13_tx_143"; exon_id "chr2_48963854_48963895_+"; exonnum "5"; txlen "7691";
chr2	sragcm37_mid	exon	48963854	48963895	0.123089297149281	+	.	gene_id "ENSMUSG00000036792.13"; transcript_id "ENSMUSG00000036792.13_tx_156"; exon_id "chr2_48963854_48963895_+"; exonnum "5"; txlen "6157";
chr2	sragcm37_mid	exon	48963854	48963895	0.123089297149281	+	.	gene_id "ENSMUSG00000036792.13"; transcript_id "ENSMUSG00000036792.13_tx_157"; exon_id "chr2_48963854_48963895_+"; exonnum "5"; txlen "7360";
chr2	sragcm37_mid	exon	48963854	48963895	0.123089297149281	+	.	gene_id "ENSMUSG00000036792.13"; transcript_id "ENSMUSG00000036792.13_tx_160"; exon_id "chr2_48963854_48963895_+"; exonnum "3"; txlen "7221";
chr2	sragcm37_mid	exon	48963854	48963895	0.123089297149281	+	.	gene_id "ENSMUSG00000036792.13"; transcript_id "ENSMUSG00000036792.13_tx_161"; exon_id "chr2_48963854_48963895_+"; exonnum "4"; txlen "6227";
chr2	sragcm37_mid	exon	48963854	48963895	0.123089297149281	+	.	gene_id "ENSMUSG00000036792.13"; transcript_id "ENSMUSG00000036792.13_tx_162"; exon_id "chr2_48963854_48963895_+"; exonnum "4"; txlen "7430";
chr2	sragcm37_mid	exon	48963854	48963895	0.101803753793115	+	.	gene_id "ENSMUSG00000036792.13"; transcript_id "ENSMUSG00000036792.13_tx_168"; exon_id "chr2_48963854_48963895_+"; exonnum "5"; txlen "6979";
chr2	sragcm37_mid	exon	48963854	48963895	0.00389286090581277	+	.	gene_id "ENSMUSG00000036792.13"; transcript_id "ENSMUSG00000036792.13_tx_169"; exon_id "chr2_48963854_48963895_+"; exonnum "13"; txlen "8590";
chr2	sragcm37_mid	exon	48963854	48963895	0.00389286090581277	+	.	gene_id "ENSMUSG00000036792.13"; transcript_id "ENSMUSG00000036792.13_tx_170"; exon_id "chr2_48963854_48963895_+"; exonnum "13"; txlen "8532";
chr2	sragcm37_mid	exon	48963854	48963895	0.625558005455267	+	.	gene_id "ENSMUSG00000036792.13"; transcript_id "ENSMUSG00000036792.13_tx_40"; exon_id "chr2_48963854_48963895_+"; exonnum "5"; txlen "7536";
chr2	sragcm37_mid	exon	48963854	48963895	0.581696516542333	+	.	gene_id "ENSMUSG00000036792.13"; transcript_id "ENSMUSG00000036792.13_tx_41"; exon_id "chr2_48963854_48963895_+"; exonnum "5"; txlen "7023";
chr2	sragcm37_mid	exon	48963854	48963895	0.581696516542333	+	.	gene_id "ENSMUSG00000036792.13"; transcript_id "ENSMUSG00000036792.13_tx_42"; exon_id "chr2_48963854_48963895_+"; exonnum "5"; txlen "8226";
chr2	sragcm37_mid	exon	48963854	48963895	0.446656975576464	+	.	gene_id "ENSMUSG00000036792.13"; transcript_id "ENSMUSG00000036792.13_tx_50"; exon_id "chr2_48963854_48963895_+"; exonnum "4"; txlen "8145";
chr2	sragcm37_mid	exon	48963854	48963895	0.438548025793743	+	.	gene_id "ENSMUSG00000036792.13"; transcript_id "ENSMUSG00000036792.13_tx_51"; exon_id "chr2_48963854_48963895_+"; exonnum "4"; txlen "7455";
chr2	sragcm37_mid	exon	48963854	48963895	0.437602624759709	+	.	gene_id "ENSMUSG00000036792.13"; transcript_id "ENSMUSG00000036792.13_tx_52"; exon_id "chr2_48963854_48963895_+"; exonnum "5"; txlen "6333";
chr2	sragcm37_mid	exon	48963854	48963895	0.428199781553965	+	.	gene_id "ENSMUSG00000036792.13"; transcript_id "ENSMUSG00000036792.13_tx_54"; exon_id "chr2_48963854_48963895_+"; exonnum "4"; txlen "6942";
chr2	sragcm37_mid	exon	48963854	48963895	0.424592343037882	+	.	gene_id "ENSMUSG00000036792.13"; transcript_id "ENSMUSG00000036792.13_tx_55"; exon_id "chr2_48963854_48963895_+"; exonnum "4"; txlen "6252";
chr2	sragcm37_mid	exon	48963854	48963895	0.340291934847535	+	.	gene_id "ENSMUSG00000036792.13"; transcript_id "ENSMUSG00000036792.13_tx_74"; exon_id "chr2_48963854_48963895_+"; exonnum "3"; txlen "7499";
chr2	sragcm37_mid	exon	48963854	48963895	0.340291934847535	+	.	gene_id "ENSMUSG00000036792.13"; transcript_id "ENSMUSG00000036792.13_tx_75"; exon_id "chr2_48963854_48963895_+"; exonnum "3"; txlen "8189";
chr2	sragcm37_mid	exon	48963854	48963895	0.33520190877805	+	.	gene_id "ENSMUSG00000036792.13"; transcript_id "ENSMUSG00000036792.13_tx_76"; exon_id "chr2_48963854_48963895_+"; exonnum "3"; txlen "7494";
chr2	sragcm37_mid	exon	48963854	48963895	0.33520190877805	+	.	gene_id "ENSMUSG00000036792.13"; transcript_id "ENSMUSG00000036792.13_tx_77"; exon_id "chr2_48963854_48963895_+"; exonnum "3"; txlen "8184";
chr2	sragcm37_mid	exon	48963854	48963895	0.231788185825232	+	.	gene_id "ENSMUSG00000036792.13"; transcript_id "ENSMUSG00000036792.13_tx_95"; exon_id "chr2_48963854_48963895_+"; exonnum "5"; txlen "4887";
chr2	sragcm37_mid	exon	48963854	48963895	0.231788185825232	+	.	gene_id "ENSMUSG00000036792.13"; transcript_id "ENSMUSG00000036792.13_tx_96"; exon_id "chr2_48963854_48963895_+"; exonnum "5"; txlen "6090";
chr2	sragcm37_mid	exon	48967544	48967643	0.00389286090581277	+	.	gene_id "ENSMUSG00000036792.13"; transcript_id "ENSMUSG00000036792.13_tx_169"; exon_id "chr2_48967544_48967643_+"; exonnum "14"; txlen "8590";
chr2	sragcm37_mid	exon	48967544	48967643	0.00389286090581277	+	.	gene_id "ENSMUSG00000036792.13"; transcript_id "ENSMUSG00000036792.13_tx_170"; exon_id "chr2_48967544_48967643_+"; exonnum "14"; txlen "8532";
chr2	sragcm37_mid	exon	48975460	48975487	0.105594241064012	+	.	gene_id "ENSMUSG00000036792.13"; transcript_id "ENSMUSG00000036792.13_tx_166"; exon_id "chr2_48975460_48975487_+"; exonnum "3"; txlen "1678";
chr2	sragcm37_mid	exon	48975460	48975487	0.105594241064012	+	.	gene_id "ENSMUSG00000036792.13"; transcript_id "ENSMUSG00000036792.13_tx_167"; exon_id "chr2_48975460_48975487_+"; exonnum "3"; txlen "1673";
chr2	HAVANA	exon	48976602	48976664	0	+	.	gene_id "ENSMUSG00000036792.13"; transcript_id "ENSMUST00000112745.8"; gene_type "protein_coding"; gene_name "Mbd5"; transcript_type "protein_coding"; transcript_name "Mbd5-202"; exon_number 3; exon_id "ENSMUSE00000693023.2"; level 2; protein_id "ENSMUSP00000108365.2"; transcript_support_level "1"; mgi_id "MGI:2138934"; tag "basic"; havana_gene "OTTMUSG00000012482.1"; havana_transcript "OTTMUST00000041410.1";
chr2	HAVANA	UTR	48976602	48976664	0	+	.	gene_id "ENSMUSG00000036792.13"; transcript_id "ENSMUST00000112745.8"; gene_type "protein_coding"; gene_name "Mbd5"; transcript_type "protein_coding"; transcript_name "Mbd5-202"; exon_number 3; exon_id "ENSMUSE00000693023.2"; level 2; protein_id "ENSMUSP00000108365.2"; transcript_support_level "1"; mgi_id "MGI:2138934"; tag "basic"; havana_gene "OTTMUSG00000012482.1"; havana_transcript "OTTMUST00000041410.1";
chr2	HAVANA	exon	48976602	48976664	0	+	.	gene_id "ENSMUSG00000036792.13"; transcript_id "ENSMUST00000154653.8"; gene_type "protein_coding"; gene_name "Mbd5"; transcript_type "protein_coding_CDS_not_defined"; transcript_name "Mbd5-211"; exon_number 3; exon_id "ENSMUSE00000693023.2"; level 2; transcript_support_level "2"; mgi_id "MGI:2138934"; havana_gene "OTTMUSG00000012482.1"; havana_transcript "OTTMUST00000029644.1";
chr2	HAVANA	exon	48976602	48976664	0	+	.	gene_id "ENSMUSG00000036792.13"; transcript_id "ENSMUST00000147055.8"; gene_type "protein_coding"; gene_name "Mbd5"; transcript_type "protein_coding_CDS_not_defined"; transcript_name "Mbd5-209"; exon_number 3; exon_id "ENSMUSE00000693023.2"; level 2; transcript_support_level "5"; mgi_id "MGI:2138934"; havana_gene "OTTMUSG00000012482.1"; havana_transcript "OTTMUST00000029645.1";
chr2	ENSEMBL_gcm37	exon	48976602	48976664	3.96384485348528	+	.	gene_id "ENSMUSG00000036792.13"; transcript_id "ENSMUSG00000036792.13_tx_10"; exon_id "chr2_48976602_48976664_+"; exonnum "4"; txlen "7402";
chr2	ENSEMBL_gcm37	exon	48976602	48976664	0.223562291832704	+	.	gene_id "ENSMUSG00000036792.13"; transcript_id "ENSMUSG00000036792.13_tx_100"; exon_id "chr2_48976602_48976664_+"; exonnum "3"; txlen "7276";
chr2	ENSEMBL_gcm37	exon	48976602	48976664	0.204230013152006	+	.	gene_id "ENSMUSG00000036792.13"; transcript_id "ENSMUSG00000036792.13_tx_102"; exon_id "chr2_48976602_48976664_+"; exonnum "3"; txlen "7431";
chr2	ENSEMBL_gcm37	exon	48976602	48976664	0.199992950312336	+	.	gene_id "ENSMUSG00000036792.13"; transcript_id "ENSMUSG00000036792.13_tx_104"; exon_id "chr2_48976602_48976664_+"; exonnum "4"; txlen "7226";
chr2	ENSEMBL_gcm37	exon	48976602	48976664	0.19847721055794	+	.	gene_id "ENSMUSG00000036792.13"; transcript_id "ENSMUSG00000036792.13_tx_105"; exon_id "chr2_48976602_48976664_+"; exonnum "4"; txlen "6023";
chr2	ENSEMBL_gcm37	exon	48976602	48976664	0.190788410581386	+	.	gene_id "ENSMUSG00000036792.13"; transcript_id "ENSMUSG00000036792.13_tx_108"; exon_id "chr2_48976602_48976664_+"; exonnum "4"; txlen "7569";
chr2	ENSEMBL_gcm37	exon	48976602	48976664	0.190788410581386	+	.	gene_id "ENSMUSG00000036792.13"; transcript_id "ENSMUSG00000036792.13_tx_109"; exon_id "chr2_48976602_48976664_+"; exonnum "5"; txlen "6408";
chr2	ENSEMBL_gcm37	exon	48976602	48976664	3.4370183449895	+	.	gene_id "ENSMUSG00000036792.13"; transcript_id "ENSMUSG00000036792.13_tx_11"; exon_id "chr2_48976602_48976664_+"; exonnum "4"; txlen "6199";
chr2	ENSEMBL_gcm37	exon	48976602	48976664	0.190788410581386	+	.	gene_id "ENSMUSG00000036792.13"; transcript_id "ENSMUSG00000036792.13_tx_110"; exon_id "chr2_48976602_48976664_+"; exonnum "5"; txlen "7611";
chr2	ENSEMBL_gcm37	exon	48976602	48976664	0.184633945723922	+	.	gene_id "ENSMUSG00000036792.13"; transcript_id "ENSMUSG00000036792.13_tx_113"; exon_id "chr2_48976602_48976664_+"; exonnum "7"; txlen "6542";
chr2	ENSEMBL_gcm37	exon	48976602	48976664	0.184633945723922	+	.	gene_id "ENSMUSG00000036792.13"; transcript_id "ENSMUSG00000036792.13_tx_114"; exon_id "chr2_48976602_48976664_+"; exonnum "7"; txlen "7745";
chr2	ENSEMBL_gcm37	exon	48976602	48976664	0.178130859928443	+	.	gene_id "ENSMUSG00000036792.13"; transcript_id "ENSMUSG00000036792.13_tx_115"; exon_id "chr2_48976602_48976664_+"; exonnum "3"; txlen "3636";
chr2	ENSEMBL_gcm37	exon	48976602	48976664	0.169107892171489	+	.	gene_id "ENSMUSG00000036792.13"; transcript_id "ENSMUSG00000036792.13_tx_116"; exon_id "chr2_48976602_48976664_+"; exonnum "4"; txlen "7230";
chr2	ENSEMBL_gcm37	exon	48976602	48976664	0.169107892171489	+	.	gene_id "ENSMUSG00000036792.13"; transcript_id "ENSMUSG00000036792.13_tx_117"; exon_id "chr2_48976602_48976664_+"; exonnum "4"; txlen "7920";
chr2	ENSEMBL_gcm37	exon	48976602	48976664	0.160594661282638	+	.	gene_id "ENSMUSG00000036792.13"; transcript_id "ENSMUSG00000036792.13_tx_119"; exon_id "chr2_48976602_48976664_+"; exonnum "3"; txlen "3675";
chr2	ENSEMBL_gcm37	exon	48976602	48976664	3.17028276246533	+	.	gene_id "ENSMUSG00000036792.13"; transcript_id "ENSMUSG00000036792.13_tx_12"; exon_id "chr2_48976602_48976664_+"; exonnum "4"; txlen "8092";
chr2	ENSEMBL_gcm37	exon	48976602	48976664	0.160342964940778	+	.	gene_id "ENSMUSG00000036792.13"; transcript_id "ENSMUSG00000036792.13_tx_120"; exon_id "chr2_48976602_48976664_+"; exonnum "3"; txlen "8082";
chr2	ENSEMBL_gcm37	exon	48976602	48976664	0.160342964940778	+	.	gene_id "ENSMUSG00000036792.13"; transcript_id "ENSMUSG00000036792.13_tx_121"; exon_id "chr2_48976602_48976664_+"; exonnum "3"; txlen "7392";
chr2	ENSEMBL_gcm37	exon	48976602	48976664	0.15138233882454	+	.	gene_id "ENSMUSG00000036792.13"; transcript_id "ENSMUSG00000036792.13_tx_126"; exon_id "chr2_48976602_48976664_+"; exonnum "7"; txlen "7060";
chr2	ENSEMBL_gcm37	exon	48976602	48976664	0.15138233882454	+	.	gene_id "ENSMUSG00000036792.13"; transcript_id "ENSMUSG00000036792.13_tx_127"; exon_id "chr2_48976602_48976664_+"; exonnum "7"; txlen "8263";
chr2	ENSEMBL_gcm37	exon	48976602	48976664	0.15064029927535	+	.	gene_id "ENSMUSG00000036792.13"; transcript_id "ENSMUSG00000036792.13_tx_128"; exon_id "chr2_48976602_48976664_+"; exonnum "4"; txlen "7493";
chr2	ENSEMBL_gcm37	exon	48976602	48976664	2.84987643994404	+	.	gene_id "ENSMUSG00000036792.13"; transcript_id "ENSMUSG00000036792.13_tx_13"; exon_id "chr2_48976602_48976664_+"; exonnum "4"; txlen "6889";
chr2	ENSEMBL_gcm37	exon	48976602	48976664	0.141911134178713	+	.	gene_id "ENSMUSG00000036792.13"; transcript_id "ENSMUSG00000036792.13_tx_136"; exon_id "chr2_48976602_48976664_+"; exonnum "7"; txlen "4924";
chr2	ENSEMBL_gcm37	exon	48976602	48976664	0.141911134178713	+	.	gene_id "ENSMUSG00000036792.13"; transcript_id "ENSMUSG00000036792.13_tx_137"; exon_id "chr2_48976602_48976664_+"; exonnum "7"; txlen "6127";
chr2	ENSEMBL_gcm37	exon	48976602	48976664	0.13539822686421	+	.	gene_id "ENSMUSG00000036792.13"; transcript_id "ENSMUSG00000036792.13_tx_142"; exon_id "chr2_48976602_48976664_+"; exonnum "8"; txlen "7825";
chr2	ENSEMBL_gcm37	exon	48976602	48976664	0.13539822686421	+	.	gene_id "ENSMUSG00000036792.13"; transcript_id "ENSMUSG00000036792.13_tx_143"; exon_id "chr2_48976602_48976664_+"; exonnum "6"; txlen "7691";
chr2	ENSEMBL_gcm37	exon	48976602	48976664	0.1236763483441	+	.	gene_id "ENSMUSG00000036792.13"; transcript_id "ENSMUSG00000036792.13_tx_151"; exon_id "chr2_48976602_48976664_+"; exonnum "3"; txlen "3670";
chr2	ENSEMBL_gcm37	exon	48976602	48976664	0.123314499197474	+	.	gene_id "ENSMUSG00000036792.13"; transcript_id "ENSMUSG00000036792.13_tx_153"; exon_id "chr2_48976602_48976664_+"; exonnum "3"; txlen "6913";
chr2	ENSEMBL_gcm37	exon	48976602	48976664	0.123314499197474	+	.	gene_id "ENSMUSG00000036792.13"; transcript_id "ENSMUSG00000036792.13_tx_155"; exon_id "chr2_48976602_48976664_+"; exonnum "3"; txlen "8116";
chr2	ENSEMBL_gcm37	exon	48976602	48976664	0.123089297149281	+	.	gene_id "ENSMUSG00000036792.13"; transcript_id "ENSMUSG00000036792.13_tx_156"; exon_id "chr2_48976602_48976664_+"; exonnum "6"; txlen "6157";
chr2	ENSEMBL_gcm37	exon	48976602	48976664	0.123089297149281	+	.	gene_id "ENSMUSG00000036792.13"; transcript_id "ENSMUSG00000036792.13_tx_157"; exon_id "chr2_48976602_48976664_+"; exonnum "6"; txlen "7360";
chr2	ENSEMBL_gcm37	exon	48976602	48976664	0.123089297149281	+	.	gene_id "ENSMUSG00000036792.13"; transcript_id "ENSMUSG00000036792.13_tx_158"; exon_id "chr2_48976602_48976664_+"; exonnum "4"; txlen "6185";
chr2	ENSEMBL_gcm37	exon	48976602	48976664	0.123089297149281	+	.	gene_id "ENSMUSG00000036792.13"; transcript_id "ENSMUSG00000036792.13_tx_159"; exon_id "chr2_48976602_48976664_+"; exonnum "4"; txlen "7388";
chr2	ENSEMBL_gcm37	exon	48976602	48976664	0.123089297149281	+	.	gene_id "ENSMUSG00000036792.13"; transcript_id "ENSMUSG00000036792.13_tx_160"; exon_id "chr2_48976602_48976664_+"; exonnum "4"; txlen "7221";
chr2	ENSEMBL_gcm37	exon	48976602	48976664	0.123089297149281	+	.	gene_id "ENSMUSG00000036792.13"; transcript_id "ENSMUSG00000036792.13_tx_161"; exon_id "chr2_48976602_48976664_+"; exonnum "5"; txlen "6227";
chr2	ENSEMBL_gcm37	exon	48976602	48976664	0.123089297149281	+	.	gene_id "ENSMUSG00000036792.13"; transcript_id "ENSMUSG00000036792.13_tx_162"; exon_id "chr2_48976602_48976664_+"; exonnum "5"; txlen "7430";
chr2	ENSEMBL_gcm37	exon	48976602	48976664	0.113921726326984	+	.	gene_id "ENSMUSG00000036792.13"; transcript_id "ENSMUSG00000036792.13_tx_164"; exon_id "chr2_48976602_48976664_+"; exonnum "4"; txlen "6290";
chr2	ENSEMBL_gcm37	exon	48976602	48976664	0.105594241064012	+	.	gene_id "ENSMUSG00000036792.13"; transcript_id "ENSMUSG00000036792.13_tx_166"; exon_id "chr2_48976602_48976664_+"; exonnum "4"; txlen "1678";
chr2	ENSEMBL_gcm37	exon	48976602	48976664	0.105594241064012	+	.	gene_id "ENSMUSG00000036792.13"; transcript_id "ENSMUSG00000036792.13_tx_167"; exon_id "chr2_48976602_48976664_+"; exonnum "4"; txlen "1673";
chr2	ENSEMBL_gcm37	exon	48976602	48976664	0.101803753793115	+	.	gene_id "ENSMUSG00000036792.13"; transcript_id "ENSMUSG00000036792.13_tx_168"; exon_id "chr2_48976602_48976664_+"; exonnum "6"; txlen "6979";
chr2	ENSEMBL_gcm37	exon	48976602	48976664	0.00389286090581277	+	.	gene_id "ENSMUSG00000036792.13"; transcript_id "ENSMUSG00000036792.13_tx_169"; exon_id "chr2_48976602_48976664_+"; exonnum "15"; txlen "8590";
chr2	ENSEMBL_gcm37	exon	48976602	48976664	0.00389286090581277	+	.	gene_id "ENSMUSG00000036792.13"; transcript_id "ENSMUSG00000036792.13_tx_170"; exon_id "chr2_48976602_48976664_+"; exonnum "15"; txlen "8532";
chr2	ENSEMBL_gcm37	exon	48976602	48976664	1.45020977737633	+	.	gene_id "ENSMUSG00000036792.13"; transcript_id "ENSMUSG00000036792.13_tx_19"; exon_id "chr2_48976602_48976664_+"; exonnum "3"; txlen "8147";
chr2	ENSEMBL_gcm37	exon	48976602	48976664	0.820051033787279	+	.	gene_id "ENSMUSG00000036792.13"; transcript_id "ENSMUSG00000036792.13_tx_25"; exon_id "chr2_48976602_48976664_+"; exonnum "3"; txlen "852";
chr2	ENSEMBL_gcm37	exon	48976602	48976664	0.820051033787279	+	.	gene_id "ENSMUSG00000036792.13"; transcript_id "ENSMUSG00000036792.13_tx_26"; exon_id "chr2_48976602_48976664_+"; exonnum "3"; txlen "847";
chr2	ENSEMBL_gcm37	exon	48976602	48976664	0.820051033787279	+	.	gene_id "ENSMUSG00000036792.13"; transcript_id "ENSMUSG00000036792.13_tx_27"; exon_id "chr2_48976602_48976664_+"; exonnum "3"; txlen "918";
chr2	ENSEMBL_gcm37	exon	48976602	48976664	0.820051033787279	+	.	gene_id "ENSMUSG00000036792.13"; transcript_id "ENSMUSG00000036792.13_tx_28"; exon_id "chr2_48976602_48976664_+"; exonnum "3"; txlen "879";
chr2	ENSEMBL_gcm37	exon	48976602	48976664	0.759090590627157	+	.	gene_id "ENSMUSG00000036792.13"; transcript_id "ENSMUSG00000036792.13_tx_35"; exon_id "chr2_48976602_48976664_+"; exonnum "3"; txlen "7452";
chr2	ENSEMBL_gcm37	exon	48976602	48976664	0.73570321110185	+	.	gene_id "ENSMUSG00000036792.13"; transcript_id "ENSMUSG00000036792.13_tx_38"; exon_id "chr2_48976602_48976664_+"; exonnum "3"; txlen "8142";
chr2	ENSEMBL_gcm37	exon	48976602	48976664	0.625558005455267	+	.	gene_id "ENSMUSG00000036792.13"; transcript_id "ENSMUSG00000036792.13_tx_40"; exon_id "chr2_48976602_48976664_+"; exonnum "6"; txlen "7536";
chr2	ENSEMBL_gcm37	exon	48976602	48976664	0.581696516542333	+	.	gene_id "ENSMUSG00000036792.13"; transcript_id "ENSMUSG00000036792.13_tx_41"; exon_id "chr2_48976602_48976664_+"; exonnum "6"; txlen "7023";
chr2	ENSEMBL_gcm37	exon	48976602	48976664	0.581696516542333	+	.	gene_id "ENSMUSG00000036792.13"; transcript_id "ENSMUSG00000036792.13_tx_42"; exon_id "chr2_48976602_48976664_+"; exonnum "6"; txlen "8226";
chr2	ENSEMBL_gcm37	exon	48976602	48976664	0.57695049050739	+	.	gene_id "ENSMUSG00000036792.13"; transcript_id "ENSMUSG00000036792.13_tx_43"; exon_id "chr2_48976602_48976664_+"; exonnum "3"; txlen "6918";
chr2	ENSEMBL_gcm37	exon	48976602	48976664	0.446656975576464	+	.	gene_id "ENSMUSG00000036792.13"; transcript_id "ENSMUSG00000036792.13_tx_50"; exon_id "chr2_48976602_48976664_+"; exonnum "5"; txlen "8145";
chr2	ENSEMBL_gcm37	exon	48976602	48976664	0.438548025793743	+	.	gene_id "ENSMUSG00000036792.13"; transcript_id "ENSMUSG00000036792.13_tx_51"; exon_id "chr2_48976602_48976664_+"; exonnum "5"; txlen "7455";
chr2	ENSEMBL_gcm37	exon	48976602	48976664	0.437602624759709	+	.	gene_id "ENSMUSG00000036792.13"; transcript_id "ENSMUSG00000036792.13_tx_52"; exon_id "chr2_48976602_48976664_+"; exonnum "6"; txlen "6333";
chr2	ENSEMBL_gcm37	exon	48976602	48976664	0.428199781553965	+	.	gene_id "ENSMUSG00000036792.13"; transcript_id "ENSMUSG00000036792.13_tx_54"; exon_id "chr2_48976602_48976664_+"; exonnum "5"; txlen "6942";
chr2	ENSEMBL_gcm37	exon	48976602	48976664	0.424592343037882	+	.	gene_id "ENSMUSG00000036792.13"; transcript_id "ENSMUSG00000036792.13_tx_55"; exon_id "chr2_48976602_48976664_+"; exonnum "5"; txlen "6252";
chr2	ENSEMBL_gcm37	exon	48976602	48976664	0.371937732060571	+	.	gene_id "ENSMUSG00000036792.13"; transcript_id "ENSMUSG00000036792.13_tx_59"; exon_id "chr2_48976602_48976664_+"; exonnum "3"; txlen "8121";
chr2	ENSEMBL_gcm37	exon	48976602	48976664	0.365355723387597	+	.	gene_id "ENSMUSG00000036792.13"; transcript_id "ENSMUSG00000036792.13_tx_61"; exon_id "chr2_48976602_48976664_+"; exonnum "3"; txlen "6879";
chr2	ENSEMBL_gcm37	exon	48976602	48976664	0.340291934847535	+	.	gene_id "ENSMUSG00000036792.13"; transcript_id "ENSMUSG00000036792.13_tx_74"; exon_id "chr2_48976602_48976664_+"; exonnum "4"; txlen "7499";
chr2	ENSEMBL_gcm37	exon	48976602	48976664	0.340291934847535	+	.	gene_id "ENSMUSG00000036792.13"; transcript_id "ENSMUSG00000036792.13_tx_75"; exon_id "chr2_48976602_48976664_+"; exonnum "4"; txlen "8189";
chr2	ENSEMBL_gcm37	exon	48976602	48976664	0.33520190877805	+	.	gene_id "ENSMUSG00000036792.13"; transcript_id "ENSMUSG00000036792.13_tx_76"; exon_id "chr2_48976602_48976664_+"; exonnum "4"; txlen "7494";
chr2	ENSEMBL_gcm37	exon	48976602	48976664	0.33520190877805	+	.	gene_id "ENSMUSG00000036792.13"; transcript_id "ENSMUSG00000036792.13_tx_77"; exon_id "chr2_48976602_48976664_+"; exonnum "4"; txlen "8184";
chr2	ENSEMBL_gcm37	exon	48976602	48976664	0.316406805509699	+	.	gene_id "ENSMUSG00000036792.13"; transcript_id "ENSMUSG00000036792.13_tx_79"; exon_id "chr2_48976602_48976664_+"; exonnum "3"; txlen "6228";
chr2	ENSEMBL_gcm37	exon	48976602	48976664	0.272519757298471	+	.	gene_id "ENSMUSG00000036792.13"; transcript_id "ENSMUSG00000036792.13_tx_89"; exon_id "chr2_48976602_48976664_+"; exonnum "3"; txlen "6189";
chr2	ENSEMBL_gcm37	exon	48976602	48976664	0.236563818853695	+	.	gene_id "ENSMUSG00000036792.13"; transcript_id "ENSMUSG00000036792.13_tx_93"; exon_id "chr2_48976602_48976664_+"; exonnum "3"; txlen "7966";
chr2	ENSEMBL_gcm37	exon	48976602	48976664	0.231788185825232	+	.	gene_id "ENSMUSG00000036792.13"; transcript_id "ENSMUSG00000036792.13_tx_95"; exon_id "chr2_48976602_48976664_+"; exonnum "6"; txlen "4887";
chr2	ENSEMBL_gcm37	exon	48976602	48976664	0.231788185825232	+	.	gene_id "ENSMUSG00000036792.13"; transcript_id "ENSMUSG00000036792.13_tx_96"; exon_id "chr2_48976602_48976664_+"; exonnum "6"; txlen "6090";
chr2	sragcm37_es	exon	48980122	48980263	0.473564172333576	+	.	gene_id "ENSMUSG00000036792.13"; transcript_id "ENSMUSG00000036792.13_tx_48"; exon_id "chr2_48980122_48980263_+"; exonnum "1"; txlen "6822";
chr2	sragcm37_es	exon	48980122	48980263	0.473564172333576	+	.	gene_id "ENSMUSG00000036792.13"; transcript_id "ENSMUSG00000036792.13_tx_49"; exon_id "chr2_48980122_48980263_+"; exonnum "1"; txlen "8025";
chr2	sragcm37_es	exon	48980122	48980263	0.345317093168203	+	.	gene_id "ENSMUSG00000036792.13"; transcript_id "ENSMUSG00000036792.13_tx_67"; exon_id "chr2_48980122_48980263_+"; exonnum "1"; txlen "4686";
chr2	sragcm37_es	exon	48980122	48980263	0.345317093168203	+	.	gene_id "ENSMUSG00000036792.13"; transcript_id "ENSMUSG00000036792.13_tx_69"; exon_id "chr2_48980122_48980263_+"; exonnum "1"; txlen "5889";
chr2	HAVANA	exon	48989729	48989821	0	+	.	gene_id "ENSMUSG00000036792.13"; transcript_id "ENSMUST00000112745.8"; gene_type "protein_coding"; gene_name "Mbd5"; transcript_type "protein_coding"; transcript_name "Mbd5-202"; exon_number 4; exon_id "ENSMUSE00000693021.2"; level 2; protein_id "ENSMUSP00000108365.2"; transcript_support_level "1"; mgi_id "MGI:2138934"; tag "basic"; havana_gene "OTTMUSG00000012482.1"; havana_transcript "OTTMUST00000041410.1";
chr2	HAVANA	UTR	48989729	48989821	0	+	.	gene_id "ENSMUSG00000036792.13"; transcript_id "ENSMUST00000112745.8"; gene_type "protein_coding"; gene_name "Mbd5"; transcript_type "protein_coding"; transcript_name "Mbd5-202"; exon_number 4; exon_id "ENSMUSE00000693021.2"; level 2; protein_id "ENSMUSP00000108365.2"; transcript_support_level "1"; mgi_id "MGI:2138934"; tag "basic"; havana_gene "OTTMUSG00000012482.1"; havana_transcript "OTTMUST00000041410.1";
chr2	HAVANA	exon	48989729	48989821	0	+	.	gene_id "ENSMUSG00000036792.13"; transcript_id "ENSMUST00000154653.8"; gene_type "protein_coding"; gene_name "Mbd5"; transcript_type "protein_coding_CDS_not_defined"; transcript_name "Mbd5-211"; exon_number 4; exon_id "ENSMUSE00000693021.2"; level 2; transcript_support_level "2"; mgi_id "MGI:2138934"; havana_gene "OTTMUSG00000012482.1"; havana_transcript "OTTMUST00000029644.1";
chr2	HAVANA	exon	48989729	48989821	0	+	.	gene_id "ENSMUSG00000036792.13"; transcript_id "ENSMUST00000112754.8"; gene_type "protein_coding"; gene_name "Mbd5"; transcript_type "protein_coding"; transcript_name "Mbd5-203"; exon_number 3; exon_id "ENSMUSE00000693021.2"; level 2; protein_id "ENSMUSP00000108374.2"; transcript_support_level "5"; mgi_id "MGI:2138934"; tag "not_organism_supported"; tag "basic"; tag "Ensembl_canonical"; tag "GENCODE_Primary"; tag "appris_principal_1"; tag "CCDS"; ccdsid "CCDS71051.1"; havana_gene "OTTMUSG00000012482.1"; havana_transcript "OTTMUST00000029664.1";
chr2	HAVANA	UTR	48989729	48989821	0	+	.	gene_id "ENSMUSG00000036792.13"; transcript_id "ENSMUST00000112754.8"; gene_type "protein_coding"; gene_name "Mbd5"; transcript_type "protein_coding"; transcript_name "Mbd5-203"; exon_number 3; exon_id "ENSMUSE00000693021.2"; level 2; protein_id "ENSMUSP00000108374.2"; transcript_support_level "5"; mgi_id "MGI:2138934"; tag "not_organism_supported"; tag "basic"; tag "Ensembl_canonical"; tag "GENCODE_Primary"; tag "appris_principal_1"; tag "CCDS"; ccdsid "CCDS71051.1"; havana_gene "OTTMUSG00000012482.1"; havana_transcript "OTTMUST00000029664.1";
chr2	HAVANA	exon	48989729	48989821	0	+	.	gene_id "ENSMUSG00000036792.13"; transcript_id "ENSMUST00000127085.8"; gene_type "protein_coding"; gene_name "Mbd5"; transcript_type "protein_coding_CDS_not_defined"; transcript_name "Mbd5-205"; exon_number 3; exon_id "ENSMUSE00000693021.2"; level 2; transcript_support_level "3"; mgi_id "MGI:2138934"; havana_gene "OTTMUSG00000012482.1"; havana_transcript "OTTMUST00000136892.1";
chr2	HAVANA	exon	48989729	48989821	0	+	.	gene_id "ENSMUSG00000036792.13"; transcript_id "ENSMUST00000147055.8"; gene_type "protein_coding"; gene_name "Mbd5"; transcript_type "protein_coding_CDS_not_defined"; transcript_name "Mbd5-209"; exon_number 4; exon_id "ENSMUSE00000693021.2"; level 2; transcript_support_level "5"; mgi_id "MGI:2138934"; havana_gene "OTTMUSG00000012482.1"; havana_transcript "OTTMUST00000029645.1";
chr2	ENSEMBL_gcm37	exon	48989729	48989821	3.96384485348528	+	.	gene_id "ENSMUSG00000036792.13"; transcript_id "ENSMUSG00000036792.13_tx_10"; exon_id "chr2_48989729_48989821_+"; exonnum "5"; txlen "7402";
chr2	ENSEMBL_gcm37	exon	48989729	48989821	0.223562291832704	+	.	gene_id "ENSMUSG00000036792.13"; transcript_id "ENSMUSG00000036792.13_tx_100"; exon_id "chr2_48989729_48989821_+"; exonnum "4"; txlen "7276";
chr2	ENSEMBL_gcm37	exon	48989729	48989821	0.223562291832704	+	.	gene_id "ENSMUSG00000036792.13"; transcript_id "ENSMUSG00000036792.13_tx_101"; exon_id "chr2_48989729_48989821_+"; exonnum "3"; txlen "7213";
chr2	ENSEMBL_gcm37	exon	48989729	48989821	0.204230013152006	+	.	gene_id "ENSMUSG00000036792.13"; transcript_id "ENSMUSG00000036792.13_tx_102"; exon_id "chr2_48989729_48989821_+"; exonnum "4"; txlen "7431";
chr2	ENSEMBL_gcm37	exon	48989729	48989821	0.204230013152006	+	.	gene_id "ENSMUSG00000036792.13"; transcript_id "ENSMUSG00000036792.13_tx_103"; exon_id "chr2_48989729_48989821_+"; exonnum "3"; txlen "7368";
chr2	ENSEMBL_gcm37	exon	48989729	48989821	0.199992950312336	+	.	gene_id "ENSMUSG00000036792.13"; transcript_id "ENSMUSG00000036792.13_tx_104"; exon_id "chr2_48989729_48989821_+"; exonnum "5"; txlen "7226";
chr2	ENSEMBL_gcm37	exon	48989729	48989821	0.19847721055794	+	.	gene_id "ENSMUSG00000036792.13"; transcript_id "ENSMUSG00000036792.13_tx_105"; exon_id "chr2_48989729_48989821_+"; exonnum "5"; txlen "6023";
chr2	ENSEMBL_gcm37	exon	48989729	48989821	0.190788410581386	+	.	gene_id "ENSMUSG00000036792.13"; transcript_id "ENSMUSG00000036792.13_tx_108"; exon_id "chr2_48989729_48989821_+"; exonnum "5"; txlen "7569";
chr2	ENSEMBL_gcm37	exon	48989729	48989821	0.190788410581386	+	.	gene_id "ENSMUSG00000036792.13"; transcript_id "ENSMUSG00000036792.13_tx_109"; exon_id "chr2_48989729_48989821_+"; exonnum "6"; txlen "6408";
chr2	ENSEMBL_gcm37	exon	48989729	48989821	3.4370183449895	+	.	gene_id "ENSMUSG00000036792.13"; transcript_id "ENSMUSG00000036792.13_tx_11"; exon_id "chr2_48989729_48989821_+"; exonnum "5"; txlen "6199";
chr2	ENSEMBL_gcm37	exon	48989729	48989821	0.190788410581386	+	.	gene_id "ENSMUSG00000036792.13"; transcript_id "ENSMUSG00000036792.13_tx_110"; exon_id "chr2_48989729_48989821_+"; exonnum "6"; txlen "7611";
chr2	ENSEMBL_gcm37	exon	48989729	48989821	0.190788410581386	+	.	gene_id "ENSMUSG00000036792.13"; transcript_id "ENSMUSG00000036792.13_tx_111"; exon_id "chr2_48989729_48989821_+"; exonnum "4"; txlen "6303";
chr2	ENSEMBL_gcm37	exon	48989729	48989821	0.190788410581386	+	.	gene_id "ENSMUSG00000036792.13"; transcript_id "ENSMUSG00000036792.13_tx_112"; exon_id "chr2_48989729_48989821_+"; exonnum "4"; txlen "7506";
chr2	ENSEMBL_gcm37	exon	48989729	48989821	0.184633945723922	+	.	gene_id "ENSMUSG00000036792.13"; transcript_id "ENSMUSG00000036792.13_tx_113"; exon_id "chr2_48989729_48989821_+"; exonnum "8"; txlen "6542";
chr2	ENSEMBL_gcm37	exon	48989729	48989821	0.184633945723922	+	.	gene_id "ENSMUSG00000036792.13"; transcript_id "ENSMUSG00000036792.13_tx_114"; exon_id "chr2_48989729_48989821_+"; exonnum "8"; txlen "7745";
chr2	ENSEMBL_gcm37	exon	48989729	48989821	0.178130859928443	+	.	gene_id "ENSMUSG00000036792.13"; transcript_id "ENSMUSG00000036792.13_tx_115"; exon_id "chr2_48989729_48989821_+"; exonnum "4"; txlen "3636";
chr2	ENSEMBL_gcm37	exon	48989729	48989821	0.169107892171489	+	.	gene_id "ENSMUSG00000036792.13"; transcript_id "ENSMUSG00000036792.13_tx_116"; exon_id "chr2_48989729_48989821_+"; exonnum "5"; txlen "7230";
chr2	ENSEMBL_gcm37	exon	48989729	48989821	0.169107892171489	+	.	gene_id "ENSMUSG00000036792.13"; transcript_id "ENSMUSG00000036792.13_tx_117"; exon_id "chr2_48989729_48989821_+"; exonnum "5"; txlen "7920";
chr2	ENSEMBL_gcm37	exon	48989729	48989821	0.160594661282638	+	.	gene_id "ENSMUSG00000036792.13"; transcript_id "ENSMUSG00000036792.13_tx_119"; exon_id "chr2_48989729_48989821_+"; exonnum "4"; txlen "3675";
chr2	ENSEMBL_gcm37	exon	48989729	48989821	3.17028276246533	+	.	gene_id "ENSMUSG00000036792.13"; transcript_id "ENSMUSG00000036792.13_tx_12"; exon_id "chr2_48989729_48989821_+"; exonnum "5"; txlen "8092";
chr2	ENSEMBL_gcm37	exon	48989729	48989821	0.160342964940778	+	.	gene_id "ENSMUSG00000036792.13"; transcript_id "ENSMUSG00000036792.13_tx_120"; exon_id "chr2_48989729_48989821_+"; exonnum "4"; txlen "8082";
chr2	ENSEMBL_gcm37	exon	48989729	48989821	0.160342964940778	+	.	gene_id "ENSMUSG00000036792.13"; transcript_id "ENSMUSG00000036792.13_tx_121"; exon_id "chr2_48989729_48989821_+"; exonnum "4"; txlen "7392";
chr2	ENSEMBL_gcm37	exon	48989729	48989821	0.160342964940778	+	.	gene_id "ENSMUSG00000036792.13"; transcript_id "ENSMUSG00000036792.13_tx_122"; exon_id "chr2_48989729_48989821_+"; exonnum "3"; txlen "8019";
chr2	ENSEMBL_gcm37	exon	48989729	48989821	0.160342964940778	+	.	gene_id "ENSMUSG00000036792.13"; transcript_id "ENSMUSG00000036792.13_tx_123"; exon_id "chr2_48989729_48989821_+"; exonnum "3"; txlen "7329";
chr2	ENSEMBL_gcm37	exon	48989729	48989821	0.155056914341857	+	.	gene_id "ENSMUSG00000036792.13"; transcript_id "ENSMUSG00000036792.13_tx_124"; exon_id "chr2_48989729_48989821_+"; exonnum "3"; txlen "3573";
chr2	ENSEMBL_gcm37	exon	48989729	48989821	0.155056914341857	+	.	gene_id "ENSMUSG00000036792.13"; transcript_id "ENSMUSG00000036792.13_tx_125"; exon_id "chr2_48989729_48989821_+"; exonnum "3"; txlen "3612";
chr2	ENSEMBL_gcm37	exon	48989729	48989821	0.15138233882454	+	.	gene_id "ENSMUSG00000036792.13"; transcript_id "ENSMUSG00000036792.13_tx_126"; exon_id "chr2_48989729_48989821_+"; exonnum "8"; txlen "7060";
chr2	ENSEMBL_gcm37	exon	48989729	48989821	0.15138233882454	+	.	gene_id "ENSMUSG00000036792.13"; transcript_id "ENSMUSG00000036792.13_tx_127"; exon_id "chr2_48989729_48989821_+"; exonnum "8"; txlen "8263";
chr2	ENSEMBL_gcm37	exon	48989729	48989821	0.15064029927535	+	.	gene_id "ENSMUSG00000036792.13"; transcript_id "ENSMUSG00000036792.13_tx_128"; exon_id "chr2_48989729_48989821_+"; exonnum "5"; txlen "7493";
chr2	ENSEMBL_gcm37	exon	48989729	48989821	0.15064029927535	+	.	gene_id "ENSMUSG00000036792.13"; transcript_id "ENSMUSG00000036792.13_tx_129"; exon_id "chr2_48989729_48989821_+"; exonnum "4"; txlen "7430";
chr2	ENSEMBL_gcm37	exon	48989729	48989821	2.84987643994404	+	.	gene_id "ENSMUSG00000036792.13"; transcript_id "ENSMUSG00000036792.13_tx_13"; exon_id "chr2_48989729_48989821_+"; exonnum "5"; txlen "6889";
chr2	ENSEMBL_gcm37	exon	48989729	48989821	0.141911134178713	+	.	gene_id "ENSMUSG00000036792.13"; transcript_id "ENSMUSG00000036792.13_tx_136"; exon_id "chr2_48989729_48989821_+"; exonnum "8"; txlen "4924";
chr2	ENSEMBL_gcm37	exon	48989729	48989821	0.141911134178713	+	.	gene_id "ENSMUSG00000036792.13"; transcript_id "ENSMUSG00000036792.13_tx_137"; exon_id "chr2_48989729_48989821_+"; exonnum "8"; txlen "6127";
chr2	ENSEMBL_gcm37	exon	48989729	48989821	0.13539822686421	+	.	gene_id "ENSMUSG00000036792.13"; transcript_id "ENSMUSG00000036792.13_tx_142"; exon_id "chr2_48989729_48989821_+"; exonnum "9"; txlen "7825";
chr2	ENSEMBL_gcm37	exon	48989729	48989821	0.13539822686421	+	.	gene_id "ENSMUSG00000036792.13"; transcript_id "ENSMUSG00000036792.13_tx_143"; exon_id "chr2_48989729_48989821_+"; exonnum "7"; txlen "7691";
chr2	ENSEMBL_gcm37	exon	48989729	48989821	0.1236763483441	+	.	gene_id "ENSMUSG00000036792.13"; transcript_id "ENSMUSG00000036792.13_tx_150"; exon_id "chr2_48989729_48989821_+"; exonnum "3"; txlen "3607";
chr2	ENSEMBL_gcm37	exon	48989729	48989821	0.1236763483441	+	.	gene_id "ENSMUSG00000036792.13"; transcript_id "ENSMUSG00000036792.13_tx_151"; exon_id "chr2_48989729_48989821_+"; exonnum "4"; txlen "3670";
chr2	ENSEMBL_gcm37	exon	48989729	48989821	0.123314499197474	+	.	gene_id "ENSMUSG00000036792.13"; transcript_id "ENSMUSG00000036792.13_tx_152"; exon_id "chr2_48989729_48989821_+"; exonnum "3"; txlen "6850";
chr2	ENSEMBL_gcm37	exon	48989729	48989821	0.123314499197474	+	.	gene_id "ENSMUSG00000036792.13"; transcript_id "ENSMUSG00000036792.13_tx_153"; exon_id "chr2_48989729_48989821_+"; exonnum "4"; txlen "6913";
chr2	ENSEMBL_gcm37	exon	48989729	48989821	0.123314499197474	+	.	gene_id "ENSMUSG00000036792.13"; transcript_id "ENSMUSG00000036792.13_tx_154"; exon_id "chr2_48989729_48989821_+"; exonnum "3"; txlen "8053";
chr2	ENSEMBL_gcm37	exon	48989729	48989821	0.123314499197474	+	.	gene_id "ENSMUSG00000036792.13"; transcript_id "ENSMUSG00000036792.13_tx_155"; exon_id "chr2_48989729_48989821_+"; exonnum "4"; txlen "8116";
chr2	ENSEMBL_gcm37	exon	48989729	48989821	0.123089297149281	+	.	gene_id "ENSMUSG00000036792.13"; transcript_id "ENSMUSG00000036792.13_tx_156"; exon_id "chr2_48989729_48989821_+"; exonnum "7"; txlen "6157";
chr2	ENSEMBL_gcm37	exon	48989729	48989821	0.123089297149281	+	.	gene_id "ENSMUSG00000036792.13"; transcript_id "ENSMUSG00000036792.13_tx_157"; exon_id "chr2_48989729_48989821_+"; exonnum "7"; txlen "7360";
chr2	ENSEMBL_gcm37	exon	48989729	48989821	0.123089297149281	+	.	gene_id "ENSMUSG00000036792.13"; transcript_id "ENSMUSG00000036792.13_tx_158"; exon_id "chr2_48989729_48989821_+"; exonnum "5"; txlen "6185";
chr2	ENSEMBL_gcm37	exon	48989729	48989821	0.123089297149281	+	.	gene_id "ENSMUSG00000036792.13"; transcript_id "ENSMUSG00000036792.13_tx_159"; exon_id "chr2_48989729_48989821_+"; exonnum "5"; txlen "7388";
chr2	ENSEMBL_gcm37	exon	48989729	48989821	0.123089297149281	+	.	gene_id "ENSMUSG00000036792.13"; transcript_id "ENSMUSG00000036792.13_tx_160"; exon_id "chr2_48989729_48989821_+"; exonnum "5"; txlen "7221";
chr2	ENSEMBL_gcm37	exon	48989729	48989821	0.123089297149281	+	.	gene_id "ENSMUSG00000036792.13"; transcript_id "ENSMUSG00000036792.13_tx_161"; exon_id "chr2_48989729_48989821_+"; exonnum "6"; txlen "6227";
chr2	ENSEMBL_gcm37	exon	48989729	48989821	0.123089297149281	+	.	gene_id "ENSMUSG00000036792.13"; transcript_id "ENSMUSG00000036792.13_tx_162"; exon_id "chr2_48989729_48989821_+"; exonnum "6"; txlen "7430";
chr2	ENSEMBL_gcm37	exon	48989729	48989821	0.123089297149281	+	.	gene_id "ENSMUSG00000036792.13"; transcript_id "ENSMUSG00000036792.13_tx_163"; exon_id "chr2_48989729_48989821_+"; exonnum "4"; txlen "7325";
chr2	ENSEMBL_gcm37	exon	48989729	48989821	0.113921726326984	+	.	gene_id "ENSMUSG00000036792.13"; transcript_id "ENSMUSG00000036792.13_tx_164"; exon_id "chr2_48989729_48989821_+"; exonnum "5"; txlen "6290";
chr2	ENSEMBL_gcm37	exon	48989729	48989821	0.113921726326984	+	.	gene_id "ENSMUSG00000036792.13"; transcript_id "ENSMUSG00000036792.13_tx_165"; exon_id "chr2_48989729_48989821_+"; exonnum "4"; txlen "6227";
chr2	ENSEMBL_gcm37	exon	48989729	48989821	0.105594241064012	+	.	gene_id "ENSMUSG00000036792.13"; transcript_id "ENSMUSG00000036792.13_tx_166"; exon_id "chr2_48989729_48989821_+"; exonnum "5"; txlen "1678";
chr2	ENSEMBL_gcm37	exon	48989729	48989821	0.105594241064012	+	.	gene_id "ENSMUSG00000036792.13"; transcript_id "ENSMUSG00000036792.13_tx_167"; exon_id "chr2_48989729_48989821_+"; exonnum "5"; txlen "1673";
chr2	ENSEMBL_gcm37	exon	48989729	48989821	0.101803753793115	+	.	gene_id "ENSMUSG00000036792.13"; transcript_id "ENSMUSG00000036792.13_tx_168"; exon_id "chr2_48989729_48989821_+"; exonnum "7"; txlen "6979";
chr2	ENSEMBL_gcm37	exon	48989729	48989821	0.00389286090581277	+	.	gene_id "ENSMUSG00000036792.13"; transcript_id "ENSMUSG00000036792.13_tx_169"; exon_id "chr2_48989729_48989821_+"; exonnum "16"; txlen "8590";
chr2	ENSEMBL_gcm37	exon	48989729	48989821	0.00389286090581277	+	.	gene_id "ENSMUSG00000036792.13"; transcript_id "ENSMUSG00000036792.13_tx_170"; exon_id "chr2_48989729_48989821_+"; exonnum "16"; txlen "8532";
chr2	ENSEMBL_gcm37	exon	48989729	48989821	1.45020977737633	+	.	gene_id "ENSMUSG00000036792.13"; transcript_id "ENSMUSG00000036792.13_tx_19"; exon_id "chr2_48989729_48989821_+"; exonnum "4"; txlen "8147";
chr2	ENSEMBL_gcm37	exon	48989729	48989821	1.45020977737633	+	.	gene_id "ENSMUSG00000036792.13"; transcript_id "ENSMUSG00000036792.13_tx_20"; exon_id "chr2_48989729_48989821_+"; exonnum "3"; txlen "8084";
chr2	ENSEMBL_gcm37	exon	48989729	48989821	0.820051033787279	+	.	gene_id "ENSMUSG00000036792.13"; transcript_id "ENSMUSG00000036792.13_tx_25"; exon_id "chr2_48989729_48989821_+"; exonnum "4"; txlen "852";
chr2	ENSEMBL_gcm37	exon	48989729	48989821	0.820051033787279	+	.	gene_id "ENSMUSG00000036792.13"; transcript_id "ENSMUSG00000036792.13_tx_26"; exon_id "chr2_48989729_48989821_+"; exonnum "4"; txlen "847";
chr2	ENSEMBL_gcm37	exon	48989729	48989821	0.820051033787279	+	.	gene_id "ENSMUSG00000036792.13"; transcript_id "ENSMUSG00000036792.13_tx_27"; exon_id "chr2_48989729_48989821_+"; exonnum "4"; txlen "918";
chr2	ENSEMBL_gcm37	exon	48989729	48989821	0.820051033787279	+	.	gene_id "ENSMUSG00000036792.13"; transcript_id "ENSMUSG00000036792.13_tx_28"; exon_id "chr2_48989729_48989821_+"; exonnum "4"; txlen "879";
chr2	ENSEMBL_gcm37	exon	48989729	48989821	0.820051033787279	+	.	gene_id "ENSMUSG00000036792.13"; transcript_id "ENSMUSG00000036792.13_tx_29"; exon_id "chr2_48989729_48989821_+"; exonnum "3"; txlen "789";
chr2	ENSEMBL_gcm37	exon	48989729	48989821	0.820051033787279	+	.	gene_id "ENSMUSG00000036792.13"; transcript_id "ENSMUSG00000036792.13_tx_30"; exon_id "chr2_48989729_48989821_+"; exonnum "3"; txlen "784";
chr2	ENSEMBL_gcm37	exon	48989729	48989821	0.820051033787279	+	.	gene_id "ENSMUSG00000036792.13"; transcript_id "ENSMUSG00000036792.13_tx_31"; exon_id "chr2_48989729_48989821_+"; exonnum "3"; txlen "855";
chr2	ENSEMBL_gcm37	exon	48989729	48989821	0.820051033787279	+	.	gene_id "ENSMUSG00000036792.13"; transcript_id "ENSMUSG00000036792.13_tx_32"; exon_id "chr2_48989729_48989821_+"; exonnum "3"; txlen "816";
chr2	ENSEMBL_gcm37	exon	48989729	48989821	0.759090590627157	+	.	gene_id "ENSMUSG00000036792.13"; transcript_id "ENSMUSG00000036792.13_tx_35"; exon_id "chr2_48989729_48989821_+"; exonnum "4"; txlen "7452";
chr2	ENSEMBL_gcm37	exon	48989729	48989821	0.759090590627157	+	.	gene_id "ENSMUSG00000036792.13"; transcript_id "ENSMUSG00000036792.13_tx_36"; exon_id "chr2_48989729_48989821_+"; exonnum "3"; txlen "7389";
chr2	ENSEMBL_gcm37	exon	48989729	48989821	0.73570321110185	+	.	gene_id "ENSMUSG00000036792.13"; transcript_id "ENSMUSG00000036792.13_tx_38"; exon_id "chr2_48989729_48989821_+"; exonnum "4"; txlen "8142";
chr2	ENSEMBL_gcm37	exon	48989729	48989821	0.73570321110185	+	.	gene_id "ENSMUSG00000036792.13"; transcript_id "ENSMUSG00000036792.13_tx_39"; exon_id "chr2_48989729_48989821_+"; exonnum "3"; txlen "8079";
chr2	ENSEMBL_gcm37	exon	48989729	48989821	0.625558005455267	+	.	gene_id "ENSMUSG00000036792.13"; transcript_id "ENSMUSG00000036792.13_tx_40"; exon_id "chr2_48989729_48989821_+"; exonnum "7"; txlen "7536";
chr2	ENSEMBL_gcm37	exon	48989729	48989821	0.581696516542333	+	.	gene_id "ENSMUSG00000036792.13"; transcript_id "ENSMUSG00000036792.13_tx_41"; exon_id "chr2_48989729_48989821_+"; exonnum "7"; txlen "7023";
chr2	ENSEMBL_gcm37	exon	48989729	48989821	0.581696516542333	+	.	gene_id "ENSMUSG00000036792.13"; transcript_id "ENSMUSG00000036792.13_tx_42"; exon_id "chr2_48989729_48989821_+"; exonnum "7"; txlen "8226";
chr2	ENSEMBL_gcm37	exon	48989729	48989821	0.57695049050739	+	.	gene_id "ENSMUSG00000036792.13"; transcript_id "ENSMUSG00000036792.13_tx_43"; exon_id "chr2_48989729_48989821_+"; exonnum "4"; txlen "6918";
chr2	ENSEMBL_gcm37	exon	48989729	48989821	0.57695049050739	+	.	gene_id "ENSMUSG00000036792.13"; transcript_id "ENSMUSG00000036792.13_tx_44"; exon_id "chr2_48989729_48989821_+"; exonnum "3"; txlen "6855";
chr2	ENSEMBL_gcm37	exon	48989729	48989821	0.473564172333576	+	.	gene_id "ENSMUSG00000036792.13"; transcript_id "ENSMUSG00000036792.13_tx_48"; exon_id "chr2_48989729_48989821_+"; exonnum "2"; txlen "6822";
chr2	ENSEMBL_gcm37	exon	48989729	48989821	0.473564172333576	+	.	gene_id "ENSMUSG00000036792.13"; transcript_id "ENSMUSG00000036792.13_tx_49"; exon_id "chr2_48989729_48989821_+"; exonnum "2"; txlen "8025";
chr2	ENSEMBL_gcm37	exon	48989729	48989821	0.446656975576464	+	.	gene_id "ENSMUSG00000036792.13"; transcript_id "ENSMUSG00000036792.13_tx_50"; exon_id "chr2_48989729_48989821_+"; exonnum "6"; txlen "8145";
chr2	ENSEMBL_gcm37	exon	48989729	48989821	0.438548025793743	+	.	gene_id "ENSMUSG00000036792.13"; transcript_id "ENSMUSG00000036792.13_tx_51"; exon_id "chr2_48989729_48989821_+"; exonnum "6"; txlen "7455";
chr2	ENSEMBL_gcm37	exon	48989729	48989821	0.437602624759709	+	.	gene_id "ENSMUSG00000036792.13"; transcript_id "ENSMUSG00000036792.13_tx_52"; exon_id "chr2_48989729_48989821_+"; exonnum "7"; txlen "6333";
chr2	ENSEMBL_gcm37	exon	48989729	48989821	0.428199781553965	+	.	gene_id "ENSMUSG00000036792.13"; transcript_id "ENSMUSG00000036792.13_tx_54"; exon_id "chr2_48989729_48989821_+"; exonnum "6"; txlen "6942";
chr2	ENSEMBL_gcm37	exon	48989729	48989821	0.424592343037882	+	.	gene_id "ENSMUSG00000036792.13"; transcript_id "ENSMUSG00000036792.13_tx_55"; exon_id "chr2_48989729_48989821_+"; exonnum "6"; txlen "6252";
chr2	ENSEMBL_gcm37	exon	48989729	48989821	0.371937732060571	+	.	gene_id "ENSMUSG00000036792.13"; transcript_id "ENSMUSG00000036792.13_tx_59"; exon_id "chr2_48989729_48989821_+"; exonnum "4"; txlen "8121";
chr2	ENSEMBL_gcm37	exon	48989729	48989821	0.371937732060571	+	.	gene_id "ENSMUSG00000036792.13"; transcript_id "ENSMUSG00000036792.13_tx_60"; exon_id "chr2_48989729_48989821_+"; exonnum "3"; txlen "8058";
chr2	ENSEMBL_gcm37	exon	48989729	48989821	0.365355723387597	+	.	gene_id "ENSMUSG00000036792.13"; transcript_id "ENSMUSG00000036792.13_tx_61"; exon_id "chr2_48989729_48989821_+"; exonnum "4"; txlen "6879";
chr2	ENSEMBL_gcm37	exon	48989729	48989821	0.365355723387597	+	.	gene_id "ENSMUSG00000036792.13"; transcript_id "ENSMUSG00000036792.13_tx_62"; exon_id "chr2_48989729_48989821_+"; exonnum "3"; txlen "6816";
chr2	ENSEMBL_gcm37	exon	48989729	48989821	0.345317093168203	+	.	gene_id "ENSMUSG00000036792.13"; transcript_id "ENSMUSG00000036792.13_tx_67"; exon_id "chr2_48989729_48989821_+"; exonnum "2"; txlen "4686";
chr2	ENSEMBL_gcm37	exon	48989729	48989821	0.345317093168203	+	.	gene_id "ENSMUSG00000036792.13"; transcript_id "ENSMUSG00000036792.13_tx_69"; exon_id "chr2_48989729_48989821_+"; exonnum "2"; txlen "5889";
chr2	ENSEMBL_gcm37	exon	48989729	48989821	0.340291934847535	+	.	gene_id "ENSMUSG00000036792.13"; transcript_id "ENSMUSG00000036792.13_tx_74"; exon_id "chr2_48989729_48989821_+"; exonnum "5"; txlen "7499";
chr2	ENSEMBL_gcm37	exon	48989729	48989821	0.340291934847535	+	.	gene_id "ENSMUSG00000036792.13"; transcript_id "ENSMUSG00000036792.13_tx_75"; exon_id "chr2_48989729_48989821_+"; exonnum "5"; txlen "8189";
chr2	ENSEMBL_gcm37	exon	48989729	48989821	0.33520190877805	+	.	gene_id "ENSMUSG00000036792.13"; transcript_id "ENSMUSG00000036792.13_tx_76"; exon_id "chr2_48989729_48989821_+"; exonnum "5"; txlen "7494";
chr2	ENSEMBL_gcm37	exon	48989729	48989821	0.33520190877805	+	.	gene_id "ENSMUSG00000036792.13"; transcript_id "ENSMUSG00000036792.13_tx_77"; exon_id "chr2_48989729_48989821_+"; exonnum "5"; txlen "8184";
chr2	ENSEMBL_gcm37	exon	48989729	48989821	0.316406805509699	+	.	gene_id "ENSMUSG00000036792.13"; transcript_id "ENSMUSG00000036792.13_tx_79"; exon_id "chr2_48989729_48989821_+"; exonnum "4"; txlen "6228";
chr2	ENSEMBL_gcm37	exon	48989729	48989821	0.316406805509699	+	.	gene_id "ENSMUSG00000036792.13"; transcript_id "ENSMUSG00000036792.13_tx_80"; exon_id "chr2_48989729_48989821_+"; exonnum "3"; txlen "6165";
chr2	ENSEMBL_gcm37	exon	48989729	48989821	0.272519757298471	+	.	gene_id "ENSMUSG00000036792.13"; transcript_id "ENSMUSG00000036792.13_tx_89"; exon_id "chr2_48989729_48989821_+"; exonnum "4"; txlen "6189";
chr2	ENSEMBL_gcm37	exon	48989729	48989821	0.272519757298471	+	.	gene_id "ENSMUSG00000036792.13"; transcript_id "ENSMUSG00000036792.13_tx_90"; exon_id "chr2_48989729_48989821_+"; exonnum "3"; txlen "6126";
chr2	ENSEMBL_gcm37	exon	48989729	48989821	0.236563818853695	+	.	gene_id "ENSMUSG00000036792.13"; transcript_id "ENSMUSG00000036792.13_tx_93"; exon_id "chr2_48989729_48989821_+"; exonnum "4"; txlen "7966";
chr2	ENSEMBL_gcm37	exon	48989729	48989821	0.236563818853695	+	.	gene_id "ENSMUSG00000036792.13"; transcript_id "ENSMUSG00000036792.13_tx_94"; exon_id "chr2_48989729_48989821_+"; exonnum "3"; txlen "7903";
chr2	ENSEMBL_gcm37	exon	48989729	48989821	0.231788185825232	+	.	gene_id "ENSMUSG00000036792.13"; transcript_id "ENSMUSG00000036792.13_tx_95"; exon_id "chr2_48989729_48989821_+"; exonnum "7"; txlen "4887";
chr2	ENSEMBL_gcm37	exon	48989729	48989821	0.231788185825232	+	.	gene_id "ENSMUSG00000036792.13"; transcript_id "ENSMUSG00000036792.13_tx_96"; exon_id "chr2_48989729_48989821_+"; exonnum "7"; txlen "6090";
chr2	HAVANA	exon	49008664	49008817	0	+	.	gene_id "ENSMUSG00000036792.13"; transcript_id "ENSMUST00000112745.8"; gene_type "protein_coding"; gene_name "Mbd5"; transcript_type "protein_coding"; transcript_name "Mbd5-202"; exon_number 5; exon_id "ENSMUSE00000693019.2"; level 2; protein_id "ENSMUSP00000108365.2"; transcript_support_level "1"; mgi_id "MGI:2138934"; tag "basic"; havana_gene "OTTMUSG00000012482.1"; havana_transcript "OTTMUST00000041410.1";
chr2	HAVANA	UTR	49008664	49008817	0	+	.	gene_id "ENSMUSG00000036792.13"; transcript_id "ENSMUST00000112745.8"; gene_type "protein_coding"; gene_name "Mbd5"; transcript_type "protein_coding"; transcript_name "Mbd5-202"; exon_number 5; exon_id "ENSMUSE00000693019.2"; level 2; protein_id "ENSMUSP00000108365.2"; transcript_support_level "1"; mgi_id "MGI:2138934"; tag "basic"; havana_gene "OTTMUSG00000012482.1"; havana_transcript "OTTMUST00000041410.1";
chr2	HAVANA	exon	49008664	49008817	0	+	.	gene_id "ENSMUSG00000036792.13"; transcript_id "ENSMUST00000112754.8"; gene_type "protein_coding"; gene_name "Mbd5"; transcript_type "protein_coding"; transcript_name "Mbd5-203"; exon_number 4; exon_id "ENSMUSE00000693019.2"; level 2; protein_id "ENSMUSP00000108374.2"; transcript_support_level "5"; mgi_id "MGI:2138934"; tag "not_organism_supported"; tag "basic"; tag "Ensembl_canonical"; tag "GENCODE_Primary"; tag "appris_principal_1"; tag "CCDS"; ccdsid "CCDS71051.1"; havana_gene "OTTMUSG00000012482.1"; havana_transcript "OTTMUST00000029664.1";
chr2	HAVANA	UTR	49008664	49008817	0	+	.	gene_id "ENSMUSG00000036792.13"; transcript_id "ENSMUST00000112754.8"; gene_type "protein_coding"; gene_name "Mbd5"; transcript_type "protein_coding"; transcript_name "Mbd5-203"; exon_number 4; exon_id "ENSMUSE00000693019.2"; level 2; protein_id "ENSMUSP00000108374.2"; transcript_support_level "5"; mgi_id "MGI:2138934"; tag "not_organism_supported"; tag "basic"; tag "Ensembl_canonical"; tag "GENCODE_Primary"; tag "appris_principal_1"; tag "CCDS"; ccdsid "CCDS71051.1"; havana_gene "OTTMUSG00000012482.1"; havana_transcript "OTTMUST00000029664.1";
chr2	HAVANA	exon	49008664	49008817	0	+	.	gene_id "ENSMUSG00000036792.13"; transcript_id "ENSMUST00000147055.8"; gene_type "protein_coding"; gene_name "Mbd5"; transcript_type "protein_coding_CDS_not_defined"; transcript_name "Mbd5-209"; exon_number 5; exon_id "ENSMUSE00000693019.2"; level 2; transcript_support_level "5"; mgi_id "MGI:2138934"; havana_gene "OTTMUSG00000012482.1"; havana_transcript "OTTMUST00000029645.1";
chr2	ENSEMBL_gcm37	exon	49008664	49008817	3.96384485348528	+	.	gene_id "ENSMUSG00000036792.13"; transcript_id "ENSMUSG00000036792.13_tx_10"; exon_id "chr2_49008664_49008817_+"; exonnum "6"; txlen "7402";
chr2	ENSEMBL_gcm37	exon	49008664	49008817	0.223562291832704	+	.	gene_id "ENSMUSG00000036792.13"; transcript_id "ENSMUSG00000036792.13_tx_100"; exon_id "chr2_49008664_49008817_+"; exonnum "5"; txlen "7276";
chr2	ENSEMBL_gcm37	exon	49008664	49008817	0.223562291832704	+	.	gene_id "ENSMUSG00000036792.13"; transcript_id "ENSMUSG00000036792.13_tx_101"; exon_id "chr2_49008664_49008817_+"; exonnum "4"; txlen "7213";
chr2	ENSEMBL_gcm37	exon	49008664	49008817	0.204230013152006	+	.	gene_id "ENSMUSG00000036792.13"; transcript_id "ENSMUSG00000036792.13_tx_102"; exon_id "chr2_49008664_49008817_+"; exonnum "5"; txlen "7431";
chr2	ENSEMBL_gcm37	exon	49008664	49008817	0.204230013152006	+	.	gene_id "ENSMUSG00000036792.13"; transcript_id "ENSMUSG00000036792.13_tx_103"; exon_id "chr2_49008664_49008817_+"; exonnum "4"; txlen "7368";
chr2	ENSEMBL_gcm37	exon	49008664	49008817	0.199992950312336	+	.	gene_id "ENSMUSG00000036792.13"; transcript_id "ENSMUSG00000036792.13_tx_104"; exon_id "chr2_49008664_49008817_+"; exonnum "6"; txlen "7226";
chr2	ENSEMBL_gcm37	exon	49008664	49008817	0.19847721055794	+	.	gene_id "ENSMUSG00000036792.13"; transcript_id "ENSMUSG00000036792.13_tx_105"; exon_id "chr2_49008664_49008817_+"; exonnum "6"; txlen "6023";
chr2	ENSEMBL_gcm37	exon	49008664	49008817	0.190788410581386	+	.	gene_id "ENSMUSG00000036792.13"; transcript_id "ENSMUSG00000036792.13_tx_108"; exon_id "chr2_49008664_49008817_+"; exonnum "6"; txlen "7569";
chr2	ENSEMBL_gcm37	exon	49008664	49008817	0.190788410581386	+	.	gene_id "ENSMUSG00000036792.13"; transcript_id "ENSMUSG00000036792.13_tx_109"; exon_id "chr2_49008664_49008817_+"; exonnum "7"; txlen "6408";
chr2	ENSEMBL_gcm37	exon	49008664	49008817	3.4370183449895	+	.	gene_id "ENSMUSG00000036792.13"; transcript_id "ENSMUSG00000036792.13_tx_11"; exon_id "chr2_49008664_49008817_+"; exonnum "6"; txlen "6199";
chr2	ENSEMBL_gcm37	exon	49008664	49008817	0.190788410581386	+	.	gene_id "ENSMUSG00000036792.13"; transcript_id "ENSMUSG00000036792.13_tx_110"; exon_id "chr2_49008664_49008817_+"; exonnum "7"; txlen "7611";
chr2	ENSEMBL_gcm37	exon	49008664	49008817	0.190788410581386	+	.	gene_id "ENSMUSG00000036792.13"; transcript_id "ENSMUSG00000036792.13_tx_111"; exon_id "chr2_49008664_49008817_+"; exonnum "5"; txlen "6303";
chr2	ENSEMBL_gcm37	exon	49008664	49008817	0.190788410581386	+	.	gene_id "ENSMUSG00000036792.13"; transcript_id "ENSMUSG00000036792.13_tx_112"; exon_id "chr2_49008664_49008817_+"; exonnum "5"; txlen "7506";
chr2	ENSEMBL_gcm37	exon	49008664	49008817	0.184633945723922	+	.	gene_id "ENSMUSG00000036792.13"; transcript_id "ENSMUSG00000036792.13_tx_113"; exon_id "chr2_49008664_49008817_+"; exonnum "9"; txlen "6542";
chr2	ENSEMBL_gcm37	exon	49008664	49008817	0.184633945723922	+	.	gene_id "ENSMUSG00000036792.13"; transcript_id "ENSMUSG00000036792.13_tx_114"; exon_id "chr2_49008664_49008817_+"; exonnum "9"; txlen "7745";
chr2	ENSEMBL_gcm37	exon	49008664	49008817	0.178130859928443	+	.	gene_id "ENSMUSG00000036792.13"; transcript_id "ENSMUSG00000036792.13_tx_115"; exon_id "chr2_49008664_49008817_+"; exonnum "5"; txlen "3636";
chr2	ENSEMBL_gcm37	exon	49008664	49008817	0.169107892171489	+	.	gene_id "ENSMUSG00000036792.13"; transcript_id "ENSMUSG00000036792.13_tx_116"; exon_id "chr2_49008664_49008817_+"; exonnum "6"; txlen "7230";
chr2	ENSEMBL_gcm37	exon	49008664	49008817	0.169107892171489	+	.	gene_id "ENSMUSG00000036792.13"; transcript_id "ENSMUSG00000036792.13_tx_117"; exon_id "chr2_49008664_49008817_+"; exonnum "6"; txlen "7920";
chr2	ENSEMBL_gcm37	exon	49008664	49008817	0.160594661282638	+	.	gene_id "ENSMUSG00000036792.13"; transcript_id "ENSMUSG00000036792.13_tx_119"; exon_id "chr2_49008664_49008817_+"; exonnum "5"; txlen "3675";
chr2	ENSEMBL_gcm37	exon	49008664	49008817	3.17028276246533	+	.	gene_id "ENSMUSG00000036792.13"; transcript_id "ENSMUSG00000036792.13_tx_12"; exon_id "chr2_49008664_49008817_+"; exonnum "6"; txlen "8092";
chr2	ENSEMBL_gcm37	exon	49008664	49008817	0.160342964940778	+	.	gene_id "ENSMUSG00000036792.13"; transcript_id "ENSMUSG00000036792.13_tx_120"; exon_id "chr2_49008664_49008817_+"; exonnum "5"; txlen "8082";
chr2	ENSEMBL_gcm37	exon	49008664	49008817	0.160342964940778	+	.	gene_id "ENSMUSG00000036792.13"; transcript_id "ENSMUSG00000036792.13_tx_121"; exon_id "chr2_49008664_49008817_+"; exonnum "5"; txlen "7392";
chr2	ENSEMBL_gcm37	exon	49008664	49008817	0.160342964940778	+	.	gene_id "ENSMUSG00000036792.13"; transcript_id "ENSMUSG00000036792.13_tx_122"; exon_id "chr2_49008664_49008817_+"; exonnum "4"; txlen "8019";
chr2	ENSEMBL_gcm37	exon	49008664	49008817	0.160342964940778	+	.	gene_id "ENSMUSG00000036792.13"; transcript_id "ENSMUSG00000036792.13_tx_123"; exon_id "chr2_49008664_49008817_+"; exonnum "4"; txlen "7329";
chr2	ENSEMBL_gcm37	exon	49008664	49008817	0.155056914341857	+	.	gene_id "ENSMUSG00000036792.13"; transcript_id "ENSMUSG00000036792.13_tx_124"; exon_id "chr2_49008664_49008817_+"; exonnum "4"; txlen "3573";
chr2	ENSEMBL_gcm37	exon	49008664	49008817	0.155056914341857	+	.	gene_id "ENSMUSG00000036792.13"; transcript_id "ENSMUSG00000036792.13_tx_125"; exon_id "chr2_49008664_49008817_+"; exonnum "4"; txlen "3612";
chr2	ENSEMBL_gcm37	exon	49008664	49008817	0.15138233882454	+	.	gene_id "ENSMUSG00000036792.13"; transcript_id "ENSMUSG00000036792.13_tx_126"; exon_id "chr2_49008664_49008817_+"; exonnum "9"; txlen "7060";
chr2	ENSEMBL_gcm37	exon	49008664	49008817	0.15138233882454	+	.	gene_id "ENSMUSG00000036792.13"; transcript_id "ENSMUSG00000036792.13_tx_127"; exon_id "chr2_49008664_49008817_+"; exonnum "9"; txlen "8263";
chr2	ENSEMBL_gcm37	exon	49008664	49008817	0.15064029927535	+	.	gene_id "ENSMUSG00000036792.13"; transcript_id "ENSMUSG00000036792.13_tx_128"; exon_id "chr2_49008664_49008817_+"; exonnum "6"; txlen "7493";
chr2	ENSEMBL_gcm37	exon	49008664	49008817	0.15064029927535	+	.	gene_id "ENSMUSG00000036792.13"; transcript_id "ENSMUSG00000036792.13_tx_129"; exon_id "chr2_49008664_49008817_+"; exonnum "5"; txlen "7430";
chr2	ENSEMBL_gcm37	exon	49008664	49008817	2.84987643994404	+	.	gene_id "ENSMUSG00000036792.13"; transcript_id "ENSMUSG00000036792.13_tx_13"; exon_id "chr2_49008664_49008817_+"; exonnum "6"; txlen "6889";
chr2	ENSEMBL_gcm37	exon	49008664	49008817	0.141911134178713	+	.	gene_id "ENSMUSG00000036792.13"; transcript_id "ENSMUSG00000036792.13_tx_136"; exon_id "chr2_49008664_49008817_+"; exonnum "9"; txlen "4924";
chr2	ENSEMBL_gcm37	exon	49008664	49008817	0.141911134178713	+	.	gene_id "ENSMUSG00000036792.13"; transcript_id "ENSMUSG00000036792.13_tx_137"; exon_id "chr2_49008664_49008817_+"; exonnum "9"; txlen "6127";
chr2	ENSEMBL_gcm37	exon	49008664	49008817	0.13539822686421	+	.	gene_id "ENSMUSG00000036792.13"; transcript_id "ENSMUSG00000036792.13_tx_142"; exon_id "chr2_49008664_49008817_+"; exonnum "10"; txlen "7825";
chr2	ENSEMBL_gcm37	exon	49008664	49008817	0.13539822686421	+	.	gene_id "ENSMUSG00000036792.13"; transcript_id "ENSMUSG00000036792.13_tx_143"; exon_id "chr2_49008664_49008817_+"; exonnum "8"; txlen "7691";
chr2	ENSEMBL_gcm37	exon	49008664	49008817	0.1236763483441	+	.	gene_id "ENSMUSG00000036792.13"; transcript_id "ENSMUSG00000036792.13_tx_150"; exon_id "chr2_49008664_49008817_+"; exonnum "4"; txlen "3607";
chr2	ENSEMBL_gcm37	exon	49008664	49008817	0.1236763483441	+	.	gene_id "ENSMUSG00000036792.13"; transcript_id "ENSMUSG00000036792.13_tx_151"; exon_id "chr2_49008664_49008817_+"; exonnum "5"; txlen "3670";
chr2	ENSEMBL_gcm37	exon	49008664	49008817	0.123314499197474	+	.	gene_id "ENSMUSG00000036792.13"; transcript_id "ENSMUSG00000036792.13_tx_152"; exon_id "chr2_49008664_49008817_+"; exonnum "4"; txlen "6850";
chr2	ENSEMBL_gcm37	exon	49008664	49008817	0.123314499197474	+	.	gene_id "ENSMUSG00000036792.13"; transcript_id "ENSMUSG00000036792.13_tx_153"; exon_id "chr2_49008664_49008817_+"; exonnum "5"; txlen "6913";
chr2	ENSEMBL_gcm37	exon	49008664	49008817	0.123314499197474	+	.	gene_id "ENSMUSG00000036792.13"; transcript_id "ENSMUSG00000036792.13_tx_154"; exon_id "chr2_49008664_49008817_+"; exonnum "4"; txlen "8053";
chr2	ENSEMBL_gcm37	exon	49008664	49008817	0.123314499197474	+	.	gene_id "ENSMUSG00000036792.13"; transcript_id "ENSMUSG00000036792.13_tx_155"; exon_id "chr2_49008664_49008817_+"; exonnum "5"; txlen "8116";
chr2	ENSEMBL_gcm37	exon	49008664	49008817	0.123089297149281	+	.	gene_id "ENSMUSG00000036792.13"; transcript_id "ENSMUSG00000036792.13_tx_156"; exon_id "chr2_49008664_49008817_+"; exonnum "8"; txlen "6157";
chr2	ENSEMBL_gcm37	exon	49008664	49008817	0.123089297149281	+	.	gene_id "ENSMUSG00000036792.13"; transcript_id "ENSMUSG00000036792.13_tx_157"; exon_id "chr2_49008664_49008817_+"; exonnum "8"; txlen "7360";
chr2	ENSEMBL_gcm37	exon	49008664	49008817	0.123089297149281	+	.	gene_id "ENSMUSG00000036792.13"; transcript_id "ENSMUSG00000036792.13_tx_158"; exon_id "chr2_49008664_49008817_+"; exonnum "6"; txlen "6185";
chr2	ENSEMBL_gcm37	exon	49008664	49008817	0.123089297149281	+	.	gene_id "ENSMUSG00000036792.13"; transcript_id "ENSMUSG00000036792.13_tx_159"; exon_id "chr2_49008664_49008817_+"; exonnum "6"; txlen "7388";
chr2	ENSEMBL_gcm37	exon	49008664	49008817	0.123089297149281	+	.	gene_id "ENSMUSG00000036792.13"; transcript_id "ENSMUSG00000036792.13_tx_160"; exon_id "chr2_49008664_49008817_+"; exonnum "6"; txlen "7221";
chr2	ENSEMBL_gcm37	exon	49008664	49008817	0.123089297149281	+	.	gene_id "ENSMUSG00000036792.13"; transcript_id "ENSMUSG00000036792.13_tx_161"; exon_id "chr2_49008664_49008817_+"; exonnum "7"; txlen "6227";
chr2	ENSEMBL_gcm37	exon	49008664	49008817	0.123089297149281	+	.	gene_id "ENSMUSG00000036792.13"; transcript_id "ENSMUSG00000036792.13_tx_162"; exon_id "chr2_49008664_49008817_+"; exonnum "7"; txlen "7430";
chr2	ENSEMBL_gcm37	exon	49008664	49008817	0.123089297149281	+	.	gene_id "ENSMUSG00000036792.13"; transcript_id "ENSMUSG00000036792.13_tx_163"; exon_id "chr2_49008664_49008817_+"; exonnum "5"; txlen "7325";
chr2	ENSEMBL_gcm37	exon	49008664	49008817	0.113921726326984	+	.	gene_id "ENSMUSG00000036792.13"; transcript_id "ENSMUSG00000036792.13_tx_164"; exon_id "chr2_49008664_49008817_+"; exonnum "6"; txlen "6290";
chr2	ENSEMBL_gcm37	exon	49008664	49008817	0.113921726326984	+	.	gene_id "ENSMUSG00000036792.13"; transcript_id "ENSMUSG00000036792.13_tx_165"; exon_id "chr2_49008664_49008817_+"; exonnum "5"; txlen "6227";
chr2	ENSEMBL_gcm37	exon	49008664	49008817	0.105594241064012	+	.	gene_id "ENSMUSG00000036792.13"; transcript_id "ENSMUSG00000036792.13_tx_166"; exon_id "chr2_49008664_49008817_+"; exonnum "6"; txlen "1678";
chr2	ENSEMBL_gcm37	exon	49008664	49008817	0.105594241064012	+	.	gene_id "ENSMUSG00000036792.13"; transcript_id "ENSMUSG00000036792.13_tx_167"; exon_id "chr2_49008664_49008817_+"; exonnum "6"; txlen "1673";
chr2	ENSEMBL_gcm37	exon	49008664	49008817	0.101803753793115	+	.	gene_id "ENSMUSG00000036792.13"; transcript_id "ENSMUSG00000036792.13_tx_168"; exon_id "chr2_49008664_49008817_+"; exonnum "8"; txlen "6979";
chr2	ENSEMBL_gcm37	exon	49008664	49008817	0.00389286090581277	+	.	gene_id "ENSMUSG00000036792.13"; transcript_id "ENSMUSG00000036792.13_tx_169"; exon_id "chr2_49008664_49008817_+"; exonnum "17"; txlen "8590";
chr2	ENSEMBL_gcm37	exon	49008664	49008817	0.00389286090581277	+	.	gene_id "ENSMUSG00000036792.13"; transcript_id "ENSMUSG00000036792.13_tx_170"; exon_id "chr2_49008664_49008817_+"; exonnum "17"; txlen "8532";
chr2	ENSEMBL_gcm37	exon	49008664	49008817	1.45020977737633	+	.	gene_id "ENSMUSG00000036792.13"; transcript_id "ENSMUSG00000036792.13_tx_19"; exon_id "chr2_49008664_49008817_+"; exonnum "5"; txlen "8147";
chr2	ENSEMBL_gcm37	exon	49008664	49008817	1.45020977737633	+	.	gene_id "ENSMUSG00000036792.13"; transcript_id "ENSMUSG00000036792.13_tx_20"; exon_id "chr2_49008664_49008817_+"; exonnum "4"; txlen "8084";
chr2	ENSEMBL_gcm37	exon	49008664	49008817	0.820051033787279	+	.	gene_id "ENSMUSG00000036792.13"; transcript_id "ENSMUSG00000036792.13_tx_25"; exon_id "chr2_49008664_49008817_+"; exonnum "5"; txlen "852";
chr2	ENSEMBL_gcm37	exon	49008664	49008817	0.820051033787279	+	.	gene_id "ENSMUSG00000036792.13"; transcript_id "ENSMUSG00000036792.13_tx_26"; exon_id "chr2_49008664_49008817_+"; exonnum "5"; txlen "847";
chr2	ENSEMBL_gcm37	exon	49008664	49008817	0.820051033787279	+	.	gene_id "ENSMUSG00000036792.13"; transcript_id "ENSMUSG00000036792.13_tx_27"; exon_id "chr2_49008664_49008817_+"; exonnum "5"; txlen "918";
chr2	ENSEMBL_gcm37	exon	49008664	49008817	0.820051033787279	+	.	gene_id "ENSMUSG00000036792.13"; transcript_id "ENSMUSG00000036792.13_tx_28"; exon_id "chr2_49008664_49008817_+"; exonnum "5"; txlen "879";
chr2	ENSEMBL_gcm37	exon	49008664	49008817	0.820051033787279	+	.	gene_id "ENSMUSG00000036792.13"; transcript_id "ENSMUSG00000036792.13_tx_29"; exon_id "chr2_49008664_49008817_+"; exonnum "4"; txlen "789";
chr2	ENSEMBL_gcm37	exon	49008664	49008817	0.820051033787279	+	.	gene_id "ENSMUSG00000036792.13"; transcript_id "ENSMUSG00000036792.13_tx_30"; exon_id "chr2_49008664_49008817_+"; exonnum "4"; txlen "784";
chr2	ENSEMBL_gcm37	exon	49008664	49008817	0.820051033787279	+	.	gene_id "ENSMUSG00000036792.13"; transcript_id "ENSMUSG00000036792.13_tx_31"; exon_id "chr2_49008664_49008817_+"; exonnum "4"; txlen "855";
chr2	ENSEMBL_gcm37	exon	49008664	49008817	0.820051033787279	+	.	gene_id "ENSMUSG00000036792.13"; transcript_id "ENSMUSG00000036792.13_tx_32"; exon_id "chr2_49008664_49008817_+"; exonnum "4"; txlen "816";
chr2	ENSEMBL_gcm37	exon	49008664	49008817	0.759090590627157	+	.	gene_id "ENSMUSG00000036792.13"; transcript_id "ENSMUSG00000036792.13_tx_35"; exon_id "chr2_49008664_49008817_+"; exonnum "5"; txlen "7452";
chr2	ENSEMBL_gcm37	exon	49008664	49008817	0.759090590627157	+	.	gene_id "ENSMUSG00000036792.13"; transcript_id "ENSMUSG00000036792.13_tx_36"; exon_id "chr2_49008664_49008817_+"; exonnum "4"; txlen "7389";
chr2	ENSEMBL_gcm37	exon	49008664	49008817	0.73570321110185	+	.	gene_id "ENSMUSG00000036792.13"; transcript_id "ENSMUSG00000036792.13_tx_38"; exon_id "chr2_49008664_49008817_+"; exonnum "5"; txlen "8142";
chr2	ENSEMBL_gcm37	exon	49008664	49008817	0.73570321110185	+	.	gene_id "ENSMUSG00000036792.13"; transcript_id "ENSMUSG00000036792.13_tx_39"; exon_id "chr2_49008664_49008817_+"; exonnum "4"; txlen "8079";
chr2	ENSEMBL_gcm37	exon	49008664	49008817	0.625558005455267	+	.	gene_id "ENSMUSG00000036792.13"; transcript_id "ENSMUSG00000036792.13_tx_40"; exon_id "chr2_49008664_49008817_+"; exonnum "8"; txlen "7536";
chr2	ENSEMBL_gcm37	exon	49008664	49008817	0.581696516542333	+	.	gene_id "ENSMUSG00000036792.13"; transcript_id "ENSMUSG00000036792.13_tx_41"; exon_id "chr2_49008664_49008817_+"; exonnum "8"; txlen "7023";
chr2	ENSEMBL_gcm37	exon	49008664	49008817	0.581696516542333	+	.	gene_id "ENSMUSG00000036792.13"; transcript_id "ENSMUSG00000036792.13_tx_42"; exon_id "chr2_49008664_49008817_+"; exonnum "8"; txlen "8226";
chr2	ENSEMBL_gcm37	exon	49008664	49008817	0.57695049050739	+	.	gene_id "ENSMUSG00000036792.13"; transcript_id "ENSMUSG00000036792.13_tx_43"; exon_id "chr2_49008664_49008817_+"; exonnum "5"; txlen "6918";
chr2	ENSEMBL_gcm37	exon	49008664	49008817	0.57695049050739	+	.	gene_id "ENSMUSG00000036792.13"; transcript_id "ENSMUSG00000036792.13_tx_44"; exon_id "chr2_49008664_49008817_+"; exonnum "4"; txlen "6855";
chr2	ENSEMBL_gcm37	exon	49008664	49008817	0.473564172333576	+	.	gene_id "ENSMUSG00000036792.13"; transcript_id "ENSMUSG00000036792.13_tx_48"; exon_id "chr2_49008664_49008817_+"; exonnum "3"; txlen "6822";
chr2	ENSEMBL_gcm37	exon	49008664	49008817	0.473564172333576	+	.	gene_id "ENSMUSG00000036792.13"; transcript_id "ENSMUSG00000036792.13_tx_49"; exon_id "chr2_49008664_49008817_+"; exonnum "3"; txlen "8025";
chr2	ENSEMBL_gcm37	exon	49008664	49008817	0.446656975576464	+	.	gene_id "ENSMUSG00000036792.13"; transcript_id "ENSMUSG00000036792.13_tx_50"; exon_id "chr2_49008664_49008817_+"; exonnum "7"; txlen "8145";
chr2	ENSEMBL_gcm37	exon	49008664	49008817	0.438548025793743	+	.	gene_id "ENSMUSG00000036792.13"; transcript_id "ENSMUSG00000036792.13_tx_51"; exon_id "chr2_49008664_49008817_+"; exonnum "7"; txlen "7455";
chr2	ENSEMBL_gcm37	exon	49008664	49008817	0.437602624759709	+	.	gene_id "ENSMUSG00000036792.13"; transcript_id "ENSMUSG00000036792.13_tx_52"; exon_id "chr2_49008664_49008817_+"; exonnum "8"; txlen "6333";
chr2	ENSEMBL_gcm37	exon	49008664	49008817	0.428199781553965	+	.	gene_id "ENSMUSG00000036792.13"; transcript_id "ENSMUSG00000036792.13_tx_54"; exon_id "chr2_49008664_49008817_+"; exonnum "7"; txlen "6942";
chr2	ENSEMBL_gcm37	exon	49008664	49008817	0.424592343037882	+	.	gene_id "ENSMUSG00000036792.13"; transcript_id "ENSMUSG00000036792.13_tx_55"; exon_id "chr2_49008664_49008817_+"; exonnum "7"; txlen "6252";
chr2	ENSEMBL_gcm37	exon	49008664	49008817	0.371937732060571	+	.	gene_id "ENSMUSG00000036792.13"; transcript_id "ENSMUSG00000036792.13_tx_59"; exon_id "chr2_49008664_49008817_+"; exonnum "5"; txlen "8121";
chr2	ENSEMBL_gcm37	exon	49008664	49008817	0.371937732060571	+	.	gene_id "ENSMUSG00000036792.13"; transcript_id "ENSMUSG00000036792.13_tx_60"; exon_id "chr2_49008664_49008817_+"; exonnum "4"; txlen "8058";
chr2	ENSEMBL_gcm37	exon	49008664	49008817	0.365355723387597	+	.	gene_id "ENSMUSG00000036792.13"; transcript_id "ENSMUSG00000036792.13_tx_61"; exon_id "chr2_49008664_49008817_+"; exonnum "5"; txlen "6879";
chr2	ENSEMBL_gcm37	exon	49008664	49008817	0.365355723387597	+	.	gene_id "ENSMUSG00000036792.13"; transcript_id "ENSMUSG00000036792.13_tx_62"; exon_id "chr2_49008664_49008817_+"; exonnum "4"; txlen "6816";
chr2	ENSEMBL_gcm37	exon	49008664	49008817	0.345317093168203	+	.	gene_id "ENSMUSG00000036792.13"; transcript_id "ENSMUSG00000036792.13_tx_67"; exon_id "chr2_49008664_49008817_+"; exonnum "3"; txlen "4686";
chr2	ENSEMBL_gcm37	exon	49008664	49008817	0.345317093168203	+	.	gene_id "ENSMUSG00000036792.13"; transcript_id "ENSMUSG00000036792.13_tx_69"; exon_id "chr2_49008664_49008817_+"; exonnum "3"; txlen "5889";
chr2	ENSEMBL_gcm37	exon	49008664	49008817	0.340291934847535	+	.	gene_id "ENSMUSG00000036792.13"; transcript_id "ENSMUSG00000036792.13_tx_74"; exon_id "chr2_49008664_49008817_+"; exonnum "6"; txlen "7499";
chr2	ENSEMBL_gcm37	exon	49008664	49008817	0.340291934847535	+	.	gene_id "ENSMUSG00000036792.13"; transcript_id "ENSMUSG00000036792.13_tx_75"; exon_id "chr2_49008664_49008817_+"; exonnum "6"; txlen "8189";
chr2	ENSEMBL_gcm37	exon	49008664	49008817	0.33520190877805	+	.	gene_id "ENSMUSG00000036792.13"; transcript_id "ENSMUSG00000036792.13_tx_76"; exon_id "chr2_49008664_49008817_+"; exonnum "6"; txlen "7494";
chr2	ENSEMBL_gcm37	exon	49008664	49008817	0.33520190877805	+	.	gene_id "ENSMUSG00000036792.13"; transcript_id "ENSMUSG00000036792.13_tx_77"; exon_id "chr2_49008664_49008817_+"; exonnum "6"; txlen "8184";
chr2	ENSEMBL_gcm37	exon	49008664	49008817	0.316406805509699	+	.	gene_id "ENSMUSG00000036792.13"; transcript_id "ENSMUSG00000036792.13_tx_79"; exon_id "chr2_49008664_49008817_+"; exonnum "5"; txlen "6228";
chr2	ENSEMBL_gcm37	exon	49008664	49008817	0.316406805509699	+	.	gene_id "ENSMUSG00000036792.13"; transcript_id "ENSMUSG00000036792.13_tx_80"; exon_id "chr2_49008664_49008817_+"; exonnum "4"; txlen "6165";
chr2	ENSEMBL_gcm37	exon	49008664	49008817	0.272519757298471	+	.	gene_id "ENSMUSG00000036792.13"; transcript_id "ENSMUSG00000036792.13_tx_89"; exon_id "chr2_49008664_49008817_+"; exonnum "5"; txlen "6189";
chr2	ENSEMBL_gcm37	exon	49008664	49008817	0.272519757298471	+	.	gene_id "ENSMUSG00000036792.13"; transcript_id "ENSMUSG00000036792.13_tx_90"; exon_id "chr2_49008664_49008817_+"; exonnum "4"; txlen "6126";
chr2	ENSEMBL_gcm37	exon	49008664	49008817	0.236563818853695	+	.	gene_id "ENSMUSG00000036792.13"; transcript_id "ENSMUSG00000036792.13_tx_93"; exon_id "chr2_49008664_49008817_+"; exonnum "5"; txlen "7966";
chr2	ENSEMBL_gcm37	exon	49008664	49008817	0.236563818853695	+	.	gene_id "ENSMUSG00000036792.13"; transcript_id "ENSMUSG00000036792.13_tx_94"; exon_id "chr2_49008664_49008817_+"; exonnum "4"; txlen "7903";
chr2	ENSEMBL_gcm37	exon	49008664	49008817	0.231788185825232	+	.	gene_id "ENSMUSG00000036792.13"; transcript_id "ENSMUSG00000036792.13_tx_95"; exon_id "chr2_49008664_49008817_+"; exonnum "8"; txlen "4887";
chr2	ENSEMBL_gcm37	exon	49008664	49008817	0.231788185825232	+	.	gene_id "ENSMUSG00000036792.13"; transcript_id "ENSMUSG00000036792.13_tx_96"; exon_id "chr2_49008664_49008817_+"; exonnum "8"; txlen "6090";
chr2	HAVANA	exon	49008664	49008888	0	+	.	gene_id "ENSMUSG00000036792.13"; transcript_id "ENSMUST00000127085.8"; gene_type "protein_coding"; gene_name "Mbd5"; transcript_type "protein_coding_CDS_not_defined"; transcript_name "Mbd5-205"; exon_number 4; exon_id "ENSMUSE00001353240.2"; level 2; transcript_support_level "3"; mgi_id "MGI:2138934"; havana_gene "OTTMUSG00000012482.1"; havana_transcript "OTTMUST00000136892.1";
chr2	HAVANA	exon	49008664	49009024	0	+	.	gene_id "ENSMUSG00000036792.13"; transcript_id "ENSMUST00000154653.8"; gene_type "protein_coding"; gene_name "Mbd5"; transcript_type "protein_coding_CDS_not_defined"; transcript_name "Mbd5-211"; exon_number 5; exon_id "ENSMUSE00000811126.2"; level 2; transcript_support_level "2"; mgi_id "MGI:2138934"; havana_gene "OTTMUSG00000012482.1"; havana_transcript "OTTMUST00000029644.1";
chr2	sragcm37_es	exon	49025277	49025467	0.194844062161584	+	.	gene_id "ENSMUSG00000036792.13"; transcript_id "ENSMUSG00000036792.13_tx_106"; exon_id "chr2_49025277_49025467_+"; exonnum "1"; txlen "5934";
chr2	sragcm37_es	exon	49025277	49025467	0.194844062161584	+	.	gene_id "ENSMUSG00000036792.13"; transcript_id "ENSMUSG00000036792.13_tx_107"; exon_id "chr2_49025277_49025467_+"; exonnum "1"; txlen "7137";
chr2	HAVANA	exon	49059921	49060025	0	+	.	gene_id "ENSMUSG00000036792.13"; transcript_id "ENSMUST00000112745.8"; gene_type "protein_coding"; gene_name "Mbd5"; transcript_type "protein_coding"; transcript_name "Mbd5-202"; exon_number 6; exon_id "ENSMUSE00000693016.2"; level 2; protein_id "ENSMUSP00000108365.2"; transcript_support_level "1"; mgi_id "MGI:2138934"; tag "basic"; havana_gene "OTTMUSG00000012482.1"; havana_transcript "OTTMUST00000041410.1";
chr2	HAVANA	UTR	49059921	49060025	0	+	.	gene_id "ENSMUSG00000036792.13"; transcript_id "ENSMUST00000112745.8"; gene_type "protein_coding"; gene_name "Mbd5"; transcript_type "protein_coding"; transcript_name "Mbd5-202"; exon_number 6; exon_id "ENSMUSE00000693016.2"; level 2; protein_id "ENSMUSP00000108365.2"; transcript_support_level "1"; mgi_id "MGI:2138934"; tag "basic"; havana_gene "OTTMUSG00000012482.1"; havana_transcript "OTTMUST00000041410.1";
chr2	HAVANA	exon	49059921	49060025	0	+	.	gene_id "ENSMUSG00000036792.13"; transcript_id "ENSMUST00000112754.8"; gene_type "protein_coding"; gene_name "Mbd5"; transcript_type "protein_coding"; transcript_name "Mbd5-203"; exon_number 5; exon_id "ENSMUSE00000693016.2"; level 2; protein_id "ENSMUSP00000108374.2"; transcript_support_level "5"; mgi_id "MGI:2138934"; tag "not_organism_supported"; tag "basic"; tag "Ensembl_canonical"; tag "GENCODE_Primary"; tag "appris_principal_1"; tag "CCDS"; ccdsid "CCDS71051.1"; havana_gene "OTTMUSG00000012482.1"; havana_transcript "OTTMUST00000029664.1";
chr2	HAVANA	UTR	49059921	49060025	0	+	.	gene_id "ENSMUSG00000036792.13"; transcript_id "ENSMUST00000112754.8"; gene_type "protein_coding"; gene_name "Mbd5"; transcript_type "protein_coding"; transcript_name "Mbd5-203"; exon_number 5; exon_id "ENSMUSE00000693016.2"; level 2; protein_id "ENSMUSP00000108374.2"; transcript_support_level "5"; mgi_id "MGI:2138934"; tag "not_organism_supported"; tag "basic"; tag "Ensembl_canonical"; tag "GENCODE_Primary"; tag "appris_principal_1"; tag "CCDS"; ccdsid "CCDS71051.1"; havana_gene "OTTMUSG00000012482.1"; havana_transcript "OTTMUST00000029664.1";
chr2	HAVANA	exon	49059921	49060025	0	+	.	gene_id "ENSMUSG00000036792.13"; transcript_id "ENSMUST00000147055.8"; gene_type "protein_coding"; gene_name "Mbd5"; transcript_type "protein_coding_CDS_not_defined"; transcript_name "Mbd5-209"; exon_number 6; exon_id "ENSMUSE00000693016.2"; level 2; transcript_support_level "5"; mgi_id "MGI:2138934"; havana_gene "OTTMUSG00000012482.1"; havana_transcript "OTTMUST00000029645.1";
chr2	ENSEMBL_gcm37	exon	49059921	49060025	3.96384485348528	+	.	gene_id "ENSMUSG00000036792.13"; transcript_id "ENSMUSG00000036792.13_tx_10"; exon_id "chr2_49059921_49060025_+"; exonnum "7"; txlen "7402";
chr2	ENSEMBL_gcm37	exon	49059921	49060025	0.223562291832704	+	.	gene_id "ENSMUSG00000036792.13"; transcript_id "ENSMUSG00000036792.13_tx_100"; exon_id "chr2_49059921_49060025_+"; exonnum "6"; txlen "7276";
chr2	ENSEMBL_gcm37	exon	49059921	49060025	0.223562291832704	+	.	gene_id "ENSMUSG00000036792.13"; transcript_id "ENSMUSG00000036792.13_tx_101"; exon_id "chr2_49059921_49060025_+"; exonnum "5"; txlen "7213";
chr2	ENSEMBL_gcm37	exon	49059921	49060025	0.204230013152006	+	.	gene_id "ENSMUSG00000036792.13"; transcript_id "ENSMUSG00000036792.13_tx_102"; exon_id "chr2_49059921_49060025_+"; exonnum "6"; txlen "7431";
chr2	ENSEMBL_gcm37	exon	49059921	49060025	0.204230013152006	+	.	gene_id "ENSMUSG00000036792.13"; transcript_id "ENSMUSG00000036792.13_tx_103"; exon_id "chr2_49059921_49060025_+"; exonnum "5"; txlen "7368";
chr2	ENSEMBL_gcm37	exon	49059921	49060025	0.199992950312336	+	.	gene_id "ENSMUSG00000036792.13"; transcript_id "ENSMUSG00000036792.13_tx_104"; exon_id "chr2_49059921_49060025_+"; exonnum "7"; txlen "7226";
chr2	ENSEMBL_gcm37	exon	49059921	49060025	0.19847721055794	+	.	gene_id "ENSMUSG00000036792.13"; transcript_id "ENSMUSG00000036792.13_tx_105"; exon_id "chr2_49059921_49060025_+"; exonnum "7"; txlen "6023";
chr2	ENSEMBL_gcm37	exon	49059921	49060025	0.194844062161584	+	.	gene_id "ENSMUSG00000036792.13"; transcript_id "ENSMUSG00000036792.13_tx_106"; exon_id "chr2_49059921_49060025_+"; exonnum "2"; txlen "5934";
chr2	ENSEMBL_gcm37	exon	49059921	49060025	0.194844062161584	+	.	gene_id "ENSMUSG00000036792.13"; transcript_id "ENSMUSG00000036792.13_tx_107"; exon_id "chr2_49059921_49060025_+"; exonnum "2"; txlen "7137";
chr2	ENSEMBL_gcm37	exon	49059921	49060025	0.190788410581386	+	.	gene_id "ENSMUSG00000036792.13"; transcript_id "ENSMUSG00000036792.13_tx_108"; exon_id "chr2_49059921_49060025_+"; exonnum "7"; txlen "7569";
chr2	ENSEMBL_gcm37	exon	49059921	49060025	0.190788410581386	+	.	gene_id "ENSMUSG00000036792.13"; transcript_id "ENSMUSG00000036792.13_tx_109"; exon_id "chr2_49059921_49060025_+"; exonnum "8"; txlen "6408";
chr2	ENSEMBL_gcm37	exon	49059921	49060025	3.4370183449895	+	.	gene_id "ENSMUSG00000036792.13"; transcript_id "ENSMUSG00000036792.13_tx_11"; exon_id "chr2_49059921_49060025_+"; exonnum "7"; txlen "6199";
chr2	ENSEMBL_gcm37	exon	49059921	49060025	0.190788410581386	+	.	gene_id "ENSMUSG00000036792.13"; transcript_id "ENSMUSG00000036792.13_tx_110"; exon_id "chr2_49059921_49060025_+"; exonnum "8"; txlen "7611";
chr2	ENSEMBL_gcm37	exon	49059921	49060025	0.190788410581386	+	.	gene_id "ENSMUSG00000036792.13"; transcript_id "ENSMUSG00000036792.13_tx_111"; exon_id "chr2_49059921_49060025_+"; exonnum "6"; txlen "6303";
chr2	ENSEMBL_gcm37	exon	49059921	49060025	0.190788410581386	+	.	gene_id "ENSMUSG00000036792.13"; transcript_id "ENSMUSG00000036792.13_tx_112"; exon_id "chr2_49059921_49060025_+"; exonnum "6"; txlen "7506";
chr2	ENSEMBL_gcm37	exon	49059921	49060025	0.184633945723922	+	.	gene_id "ENSMUSG00000036792.13"; transcript_id "ENSMUSG00000036792.13_tx_113"; exon_id "chr2_49059921_49060025_+"; exonnum "10"; txlen "6542";
chr2	ENSEMBL_gcm37	exon	49059921	49060025	0.184633945723922	+	.	gene_id "ENSMUSG00000036792.13"; transcript_id "ENSMUSG00000036792.13_tx_114"; exon_id "chr2_49059921_49060025_+"; exonnum "10"; txlen "7745";
chr2	ENSEMBL_gcm37	exon	49059921	49060025	0.178130859928443	+	.	gene_id "ENSMUSG00000036792.13"; transcript_id "ENSMUSG00000036792.13_tx_115"; exon_id "chr2_49059921_49060025_+"; exonnum "6"; txlen "3636";
chr2	ENSEMBL_gcm37	exon	49059921	49060025	0.169107892171489	+	.	gene_id "ENSMUSG00000036792.13"; transcript_id "ENSMUSG00000036792.13_tx_116"; exon_id "chr2_49059921_49060025_+"; exonnum "7"; txlen "7230";
chr2	ENSEMBL_gcm37	exon	49059921	49060025	0.169107892171489	+	.	gene_id "ENSMUSG00000036792.13"; transcript_id "ENSMUSG00000036792.13_tx_117"; exon_id "chr2_49059921_49060025_+"; exonnum "7"; txlen "7920";
chr2	ENSEMBL_gcm37	exon	49059921	49060025	0.160594661282638	+	.	gene_id "ENSMUSG00000036792.13"; transcript_id "ENSMUSG00000036792.13_tx_119"; exon_id "chr2_49059921_49060025_+"; exonnum "6"; txlen "3675";
chr2	ENSEMBL_gcm37	exon	49059921	49060025	3.17028276246533	+	.	gene_id "ENSMUSG00000036792.13"; transcript_id "ENSMUSG00000036792.13_tx_12"; exon_id "chr2_49059921_49060025_+"; exonnum "7"; txlen "8092";
chr2	ENSEMBL_gcm37	exon	49059921	49060025	0.160342964940778	+	.	gene_id "ENSMUSG00000036792.13"; transcript_id "ENSMUSG00000036792.13_tx_120"; exon_id "chr2_49059921_49060025_+"; exonnum "6"; txlen "8082";
chr2	ENSEMBL_gcm37	exon	49059921	49060025	0.160342964940778	+	.	gene_id "ENSMUSG00000036792.13"; transcript_id "ENSMUSG00000036792.13_tx_121"; exon_id "chr2_49059921_49060025_+"; exonnum "6"; txlen "7392";
chr2	ENSEMBL_gcm37	exon	49059921	49060025	0.160342964940778	+	.	gene_id "ENSMUSG00000036792.13"; transcript_id "ENSMUSG00000036792.13_tx_122"; exon_id "chr2_49059921_49060025_+"; exonnum "5"; txlen "8019";
chr2	ENSEMBL_gcm37	exon	49059921	49060025	0.160342964940778	+	.	gene_id "ENSMUSG00000036792.13"; transcript_id "ENSMUSG00000036792.13_tx_123"; exon_id "chr2_49059921_49060025_+"; exonnum "5"; txlen "7329";
chr2	ENSEMBL_gcm37	exon	49059921	49060025	0.155056914341857	+	.	gene_id "ENSMUSG00000036792.13"; transcript_id "ENSMUSG00000036792.13_tx_124"; exon_id "chr2_49059921_49060025_+"; exonnum "5"; txlen "3573";
chr2	ENSEMBL_gcm37	exon	49059921	49060025	0.155056914341857	+	.	gene_id "ENSMUSG00000036792.13"; transcript_id "ENSMUSG00000036792.13_tx_125"; exon_id "chr2_49059921_49060025_+"; exonnum "5"; txlen "3612";
chr2	ENSEMBL_gcm37	exon	49059921	49060025	0.15138233882454	+	.	gene_id "ENSMUSG00000036792.13"; transcript_id "ENSMUSG00000036792.13_tx_126"; exon_id "chr2_49059921_49060025_+"; exonnum "10"; txlen "7060";
chr2	ENSEMBL_gcm37	exon	49059921	49060025	0.15138233882454	+	.	gene_id "ENSMUSG00000036792.13"; transcript_id "ENSMUSG00000036792.13_tx_127"; exon_id "chr2_49059921_49060025_+"; exonnum "10"; txlen "8263";
chr2	ENSEMBL_gcm37	exon	49059921	49060025	0.15064029927535	+	.	gene_id "ENSMUSG00000036792.13"; transcript_id "ENSMUSG00000036792.13_tx_128"; exon_id "chr2_49059921_49060025_+"; exonnum "7"; txlen "7493";
chr2	ENSEMBL_gcm37	exon	49059921	49060025	0.15064029927535	+	.	gene_id "ENSMUSG00000036792.13"; transcript_id "ENSMUSG00000036792.13_tx_129"; exon_id "chr2_49059921_49060025_+"; exonnum "6"; txlen "7430";
chr2	ENSEMBL_gcm37	exon	49059921	49060025	2.84987643994404	+	.	gene_id "ENSMUSG00000036792.13"; transcript_id "ENSMUSG00000036792.13_tx_13"; exon_id "chr2_49059921_49060025_+"; exonnum "7"; txlen "6889";
chr2	ENSEMBL_gcm37	exon	49059921	49060025	0.141911134178713	+	.	gene_id "ENSMUSG00000036792.13"; transcript_id "ENSMUSG00000036792.13_tx_136"; exon_id "chr2_49059921_49060025_+"; exonnum "10"; txlen "4924";
chr2	ENSEMBL_gcm37	exon	49059921	49060025	0.141911134178713	+	.	gene_id "ENSMUSG00000036792.13"; transcript_id "ENSMUSG00000036792.13_tx_137"; exon_id "chr2_49059921_49060025_+"; exonnum "10"; txlen "6127";
chr2	ENSEMBL_gcm37	exon	49059921	49060025	0.13539822686421	+	.	gene_id "ENSMUSG00000036792.13"; transcript_id "ENSMUSG00000036792.13_tx_142"; exon_id "chr2_49059921_49060025_+"; exonnum "11"; txlen "7825";
chr2	ENSEMBL_gcm37	exon	49059921	49060025	0.13539822686421	+	.	gene_id "ENSMUSG00000036792.13"; transcript_id "ENSMUSG00000036792.13_tx_143"; exon_id "chr2_49059921_49060025_+"; exonnum "9"; txlen "7691";
chr2	ENSEMBL_gcm37	exon	49059921	49060025	0.1236763483441	+	.	gene_id "ENSMUSG00000036792.13"; transcript_id "ENSMUSG00000036792.13_tx_150"; exon_id "chr2_49059921_49060025_+"; exonnum "5"; txlen "3607";
chr2	ENSEMBL_gcm37	exon	49059921	49060025	0.1236763483441	+	.	gene_id "ENSMUSG00000036792.13"; transcript_id "ENSMUSG00000036792.13_tx_151"; exon_id "chr2_49059921_49060025_+"; exonnum "6"; txlen "3670";
chr2	ENSEMBL_gcm37	exon	49059921	49060025	0.123314499197474	+	.	gene_id "ENSMUSG00000036792.13"; transcript_id "ENSMUSG00000036792.13_tx_152"; exon_id "chr2_49059921_49060025_+"; exonnum "5"; txlen "6850";
chr2	ENSEMBL_gcm37	exon	49059921	49060025	0.123314499197474	+	.	gene_id "ENSMUSG00000036792.13"; transcript_id "ENSMUSG00000036792.13_tx_153"; exon_id "chr2_49059921_49060025_+"; exonnum "6"; txlen "6913";
chr2	ENSEMBL_gcm37	exon	49059921	49060025	0.123314499197474	+	.	gene_id "ENSMUSG00000036792.13"; transcript_id "ENSMUSG00000036792.13_tx_154"; exon_id "chr2_49059921_49060025_+"; exonnum "5"; txlen "8053";
chr2	ENSEMBL_gcm37	exon	49059921	49060025	0.123314499197474	+	.	gene_id "ENSMUSG00000036792.13"; transcript_id "ENSMUSG00000036792.13_tx_155"; exon_id "chr2_49059921_49060025_+"; exonnum "6"; txlen "8116";
chr2	ENSEMBL_gcm37	exon	49059921	49060025	0.123089297149281	+	.	gene_id "ENSMUSG00000036792.13"; transcript_id "ENSMUSG00000036792.13_tx_156"; exon_id "chr2_49059921_49060025_+"; exonnum "9"; txlen "6157";
chr2	ENSEMBL_gcm37	exon	49059921	49060025	0.123089297149281	+	.	gene_id "ENSMUSG00000036792.13"; transcript_id "ENSMUSG00000036792.13_tx_157"; exon_id "chr2_49059921_49060025_+"; exonnum "9"; txlen "7360";
chr2	ENSEMBL_gcm37	exon	49059921	49060025	0.123089297149281	+	.	gene_id "ENSMUSG00000036792.13"; transcript_id "ENSMUSG00000036792.13_tx_158"; exon_id "chr2_49059921_49060025_+"; exonnum "7"; txlen "6185";
chr2	ENSEMBL_gcm37	exon	49059921	49060025	0.123089297149281	+	.	gene_id "ENSMUSG00000036792.13"; transcript_id "ENSMUSG00000036792.13_tx_159"; exon_id "chr2_49059921_49060025_+"; exonnum "7"; txlen "7388";
chr2	ENSEMBL_gcm37	exon	49059921	49060025	0.123089297149281	+	.	gene_id "ENSMUSG00000036792.13"; transcript_id "ENSMUSG00000036792.13_tx_160"; exon_id "chr2_49059921_49060025_+"; exonnum "7"; txlen "7221";
chr2	ENSEMBL_gcm37	exon	49059921	49060025	0.123089297149281	+	.	gene_id "ENSMUSG00000036792.13"; transcript_id "ENSMUSG00000036792.13_tx_161"; exon_id "chr2_49059921_49060025_+"; exonnum "8"; txlen "6227";
chr2	ENSEMBL_gcm37	exon	49059921	49060025	0.123089297149281	+	.	gene_id "ENSMUSG00000036792.13"; transcript_id "ENSMUSG00000036792.13_tx_162"; exon_id "chr2_49059921_49060025_+"; exonnum "8"; txlen "7430";
chr2	ENSEMBL_gcm37	exon	49059921	49060025	0.123089297149281	+	.	gene_id "ENSMUSG00000036792.13"; transcript_id "ENSMUSG00000036792.13_tx_163"; exon_id "chr2_49059921_49060025_+"; exonnum "6"; txlen "7325";
chr2	ENSEMBL_gcm37	exon	49059921	49060025	0.113921726326984	+	.	gene_id "ENSMUSG00000036792.13"; transcript_id "ENSMUSG00000036792.13_tx_164"; exon_id "chr2_49059921_49060025_+"; exonnum "7"; txlen "6290";
chr2	ENSEMBL_gcm37	exon	49059921	49060025	0.113921726326984	+	.	gene_id "ENSMUSG00000036792.13"; transcript_id "ENSMUSG00000036792.13_tx_165"; exon_id "chr2_49059921_49060025_+"; exonnum "6"; txlen "6227";
chr2	ENSEMBL_gcm37	exon	49059921	49060025	0.105594241064012	+	.	gene_id "ENSMUSG00000036792.13"; transcript_id "ENSMUSG00000036792.13_tx_166"; exon_id "chr2_49059921_49060025_+"; exonnum "7"; txlen "1678";
chr2	ENSEMBL_gcm37	exon	49059921	49060025	0.105594241064012	+	.	gene_id "ENSMUSG00000036792.13"; transcript_id "ENSMUSG00000036792.13_tx_167"; exon_id "chr2_49059921_49060025_+"; exonnum "7"; txlen "1673";
chr2	ENSEMBL_gcm37	exon	49059921	49060025	0.101803753793115	+	.	gene_id "ENSMUSG00000036792.13"; transcript_id "ENSMUSG00000036792.13_tx_168"; exon_id "chr2_49059921_49060025_+"; exonnum "9"; txlen "6979";
chr2	ENSEMBL_gcm37	exon	49059921	49060025	0.00389286090581277	+	.	gene_id "ENSMUSG00000036792.13"; transcript_id "ENSMUSG00000036792.13_tx_169"; exon_id "chr2_49059921_49060025_+"; exonnum "18"; txlen "8590";
chr2	ENSEMBL_gcm37	exon	49059921	49060025	0.00389286090581277	+	.	gene_id "ENSMUSG00000036792.13"; transcript_id "ENSMUSG00000036792.13_tx_170"; exon_id "chr2_49059921_49060025_+"; exonnum "18"; txlen "8532";
chr2	ENSEMBL_gcm37	exon	49059921	49060025	1.45020977737633	+	.	gene_id "ENSMUSG00000036792.13"; transcript_id "ENSMUSG00000036792.13_tx_19"; exon_id "chr2_49059921_49060025_+"; exonnum "6"; txlen "8147";
chr2	ENSEMBL_gcm37	exon	49059921	49060025	1.45020977737633	+	.	gene_id "ENSMUSG00000036792.13"; transcript_id "ENSMUSG00000036792.13_tx_20"; exon_id "chr2_49059921_49060025_+"; exonnum "5"; txlen "8084";
chr2	ENSEMBL_gcm37	exon	49059921	49060025	0.820051033787279	+	.	gene_id "ENSMUSG00000036792.13"; transcript_id "ENSMUSG00000036792.13_tx_25"; exon_id "chr2_49059921_49060025_+"; exonnum "6"; txlen "852";
chr2	ENSEMBL_gcm37	exon	49059921	49060025	0.820051033787279	+	.	gene_id "ENSMUSG00000036792.13"; transcript_id "ENSMUSG00000036792.13_tx_26"; exon_id "chr2_49059921_49060025_+"; exonnum "6"; txlen "847";
chr2	ENSEMBL_gcm37	exon	49059921	49060025	0.820051033787279	+	.	gene_id "ENSMUSG00000036792.13"; transcript_id "ENSMUSG00000036792.13_tx_27"; exon_id "chr2_49059921_49060025_+"; exonnum "6"; txlen "918";
chr2	ENSEMBL_gcm37	exon	49059921	49060025	0.820051033787279	+	.	gene_id "ENSMUSG00000036792.13"; transcript_id "ENSMUSG00000036792.13_tx_28"; exon_id "chr2_49059921_49060025_+"; exonnum "6"; txlen "879";
chr2	ENSEMBL_gcm37	exon	49059921	49060025	0.820051033787279	+	.	gene_id "ENSMUSG00000036792.13"; transcript_id "ENSMUSG00000036792.13_tx_29"; exon_id "chr2_49059921_49060025_+"; exonnum "5"; txlen "789";
chr2	ENSEMBL_gcm37	exon	49059921	49060025	0.820051033787279	+	.	gene_id "ENSMUSG00000036792.13"; transcript_id "ENSMUSG00000036792.13_tx_30"; exon_id "chr2_49059921_49060025_+"; exonnum "5"; txlen "784";
chr2	ENSEMBL_gcm37	exon	49059921	49060025	0.820051033787279	+	.	gene_id "ENSMUSG00000036792.13"; transcript_id "ENSMUSG00000036792.13_tx_31"; exon_id "chr2_49059921_49060025_+"; exonnum "5"; txlen "855";
chr2	ENSEMBL_gcm37	exon	49059921	49060025	0.820051033787279	+	.	gene_id "ENSMUSG00000036792.13"; transcript_id "ENSMUSG00000036792.13_tx_32"; exon_id "chr2_49059921_49060025_+"; exonnum "5"; txlen "816";
chr2	ENSEMBL_gcm37	exon	49059921	49060025	0.759090590627157	+	.	gene_id "ENSMUSG00000036792.13"; transcript_id "ENSMUSG00000036792.13_tx_35"; exon_id "chr2_49059921_49060025_+"; exonnum "6"; txlen "7452";
chr2	ENSEMBL_gcm37	exon	49059921	49060025	0.759090590627157	+	.	gene_id "ENSMUSG00000036792.13"; transcript_id "ENSMUSG00000036792.13_tx_36"; exon_id "chr2_49059921_49060025_+"; exonnum "5"; txlen "7389";
chr2	ENSEMBL_gcm37	exon	49059921	49060025	0.73570321110185	+	.	gene_id "ENSMUSG00000036792.13"; transcript_id "ENSMUSG00000036792.13_tx_38"; exon_id "chr2_49059921_49060025_+"; exonnum "6"; txlen "8142";
chr2	ENSEMBL_gcm37	exon	49059921	49060025	0.73570321110185	+	.	gene_id "ENSMUSG00000036792.13"; transcript_id "ENSMUSG00000036792.13_tx_39"; exon_id "chr2_49059921_49060025_+"; exonnum "5"; txlen "8079";
chr2	ENSEMBL_gcm37	exon	49059921	49060025	0.625558005455267	+	.	gene_id "ENSMUSG00000036792.13"; transcript_id "ENSMUSG00000036792.13_tx_40"; exon_id "chr2_49059921_49060025_+"; exonnum "9"; txlen "7536";
chr2	ENSEMBL_gcm37	exon	49059921	49060025	0.581696516542333	+	.	gene_id "ENSMUSG00000036792.13"; transcript_id "ENSMUSG00000036792.13_tx_41"; exon_id "chr2_49059921_49060025_+"; exonnum "9"; txlen "7023";
chr2	ENSEMBL_gcm37	exon	49059921	49060025	0.581696516542333	+	.	gene_id "ENSMUSG00000036792.13"; transcript_id "ENSMUSG00000036792.13_tx_42"; exon_id "chr2_49059921_49060025_+"; exonnum "9"; txlen "8226";
chr2	ENSEMBL_gcm37	exon	49059921	49060025	0.57695049050739	+	.	gene_id "ENSMUSG00000036792.13"; transcript_id "ENSMUSG00000036792.13_tx_43"; exon_id "chr2_49059921_49060025_+"; exonnum "6"; txlen "6918";
chr2	ENSEMBL_gcm37	exon	49059921	49060025	0.57695049050739	+	.	gene_id "ENSMUSG00000036792.13"; transcript_id "ENSMUSG00000036792.13_tx_44"; exon_id "chr2_49059921_49060025_+"; exonnum "5"; txlen "6855";
chr2	ENSEMBL_gcm37	exon	49059921	49060025	0.473564172333576	+	.	gene_id "ENSMUSG00000036792.13"; transcript_id "ENSMUSG00000036792.13_tx_48"; exon_id "chr2_49059921_49060025_+"; exonnum "4"; txlen "6822";
chr2	ENSEMBL_gcm37	exon	49059921	49060025	0.473564172333576	+	.	gene_id "ENSMUSG00000036792.13"; transcript_id "ENSMUSG00000036792.13_tx_49"; exon_id "chr2_49059921_49060025_+"; exonnum "4"; txlen "8025";
chr2	ENSEMBL_gcm37	exon	49059921	49060025	0.446656975576464	+	.	gene_id "ENSMUSG00000036792.13"; transcript_id "ENSMUSG00000036792.13_tx_50"; exon_id "chr2_49059921_49060025_+"; exonnum "8"; txlen "8145";
chr2	ENSEMBL_gcm37	exon	49059921	49060025	0.438548025793743	+	.	gene_id "ENSMUSG00000036792.13"; transcript_id "ENSMUSG00000036792.13_tx_51"; exon_id "chr2_49059921_49060025_+"; exonnum "8"; txlen "7455";
chr2	ENSEMBL_gcm37	exon	49059921	49060025	0.437602624759709	+	.	gene_id "ENSMUSG00000036792.13"; transcript_id "ENSMUSG00000036792.13_tx_52"; exon_id "chr2_49059921_49060025_+"; exonnum "9"; txlen "6333";
chr2	ENSEMBL_gcm37	exon	49059921	49060025	0.428199781553965	+	.	gene_id "ENSMUSG00000036792.13"; transcript_id "ENSMUSG00000036792.13_tx_54"; exon_id "chr2_49059921_49060025_+"; exonnum "8"; txlen "6942";
chr2	ENSEMBL_gcm37	exon	49059921	49060025	0.424592343037882	+	.	gene_id "ENSMUSG00000036792.13"; transcript_id "ENSMUSG00000036792.13_tx_55"; exon_id "chr2_49059921_49060025_+"; exonnum "8"; txlen "6252";
chr2	ENSEMBL_gcm37	exon	49059921	49060025	0.371937732060571	+	.	gene_id "ENSMUSG00000036792.13"; transcript_id "ENSMUSG00000036792.13_tx_59"; exon_id "chr2_49059921_49060025_+"; exonnum "6"; txlen "8121";
chr2	ENSEMBL_gcm37	exon	49059921	49060025	0.371937732060571	+	.	gene_id "ENSMUSG00000036792.13"; transcript_id "ENSMUSG00000036792.13_tx_60"; exon_id "chr2_49059921_49060025_+"; exonnum "5"; txlen "8058";
chr2	ENSEMBL_gcm37	exon	49059921	49060025	0.365355723387597	+	.	gene_id "ENSMUSG00000036792.13"; transcript_id "ENSMUSG00000036792.13_tx_61"; exon_id "chr2_49059921_49060025_+"; exonnum "6"; txlen "6879";
chr2	ENSEMBL_gcm37	exon	49059921	49060025	0.365355723387597	+	.	gene_id "ENSMUSG00000036792.13"; transcript_id "ENSMUSG00000036792.13_tx_62"; exon_id "chr2_49059921_49060025_+"; exonnum "5"; txlen "6816";
chr2	ENSEMBL_gcm37	exon	49059921	49060025	0.345317093168203	+	.	gene_id "ENSMUSG00000036792.13"; transcript_id "ENSMUSG00000036792.13_tx_67"; exon_id "chr2_49059921_49060025_+"; exonnum "4"; txlen "4686";
chr2	ENSEMBL_gcm37	exon	49059921	49060025	0.345317093168203	+	.	gene_id "ENSMUSG00000036792.13"; transcript_id "ENSMUSG00000036792.13_tx_69"; exon_id "chr2_49059921_49060025_+"; exonnum "4"; txlen "5889";
chr2	ENSEMBL_gcm37	exon	49059921	49060025	0.340291934847535	+	.	gene_id "ENSMUSG00000036792.13"; transcript_id "ENSMUSG00000036792.13_tx_74"; exon_id "chr2_49059921_49060025_+"; exonnum "7"; txlen "7499";
chr2	ENSEMBL_gcm37	exon	49059921	49060025	0.340291934847535	+	.	gene_id "ENSMUSG00000036792.13"; transcript_id "ENSMUSG00000036792.13_tx_75"; exon_id "chr2_49059921_49060025_+"; exonnum "7"; txlen "8189";
chr2	ENSEMBL_gcm37	exon	49059921	49060025	0.33520190877805	+	.	gene_id "ENSMUSG00000036792.13"; transcript_id "ENSMUSG00000036792.13_tx_76"; exon_id "chr2_49059921_49060025_+"; exonnum "7"; txlen "7494";
chr2	ENSEMBL_gcm37	exon	49059921	49060025	0.33520190877805	+	.	gene_id "ENSMUSG00000036792.13"; transcript_id "ENSMUSG00000036792.13_tx_77"; exon_id "chr2_49059921_49060025_+"; exonnum "7"; txlen "8184";
chr2	ENSEMBL_gcm37	exon	49059921	49060025	0.316406805509699	+	.	gene_id "ENSMUSG00000036792.13"; transcript_id "ENSMUSG00000036792.13_tx_79"; exon_id "chr2_49059921_49060025_+"; exonnum "6"; txlen "6228";
chr2	ENSEMBL_gcm37	exon	49059921	49060025	0.316406805509699	+	.	gene_id "ENSMUSG00000036792.13"; transcript_id "ENSMUSG00000036792.13_tx_80"; exon_id "chr2_49059921_49060025_+"; exonnum "5"; txlen "6165";
chr2	ENSEMBL_gcm37	exon	49059921	49060025	0.272519757298471	+	.	gene_id "ENSMUSG00000036792.13"; transcript_id "ENSMUSG00000036792.13_tx_89"; exon_id "chr2_49059921_49060025_+"; exonnum "6"; txlen "6189";
chr2	ENSEMBL_gcm37	exon	49059921	49060025	0.272519757298471	+	.	gene_id "ENSMUSG00000036792.13"; transcript_id "ENSMUSG00000036792.13_tx_90"; exon_id "chr2_49059921_49060025_+"; exonnum "5"; txlen "6126";
chr2	ENSEMBL_gcm37	exon	49059921	49060025	0.236563818853695	+	.	gene_id "ENSMUSG00000036792.13"; transcript_id "ENSMUSG00000036792.13_tx_93"; exon_id "chr2_49059921_49060025_+"; exonnum "6"; txlen "7966";
chr2	ENSEMBL_gcm37	exon	49059921	49060025	0.236563818853695	+	.	gene_id "ENSMUSG00000036792.13"; transcript_id "ENSMUSG00000036792.13_tx_94"; exon_id "chr2_49059921_49060025_+"; exonnum "5"; txlen "7903";
chr2	ENSEMBL_gcm37	exon	49059921	49060025	0.231788185825232	+	.	gene_id "ENSMUSG00000036792.13"; transcript_id "ENSMUSG00000036792.13_tx_95"; exon_id "chr2_49059921_49060025_+"; exonnum "9"; txlen "4887";
chr2	ENSEMBL_gcm37	exon	49059921	49060025	0.231788185825232	+	.	gene_id "ENSMUSG00000036792.13"; transcript_id "ENSMUSG00000036792.13_tx_96"; exon_id "chr2_49059921_49060025_+"; exonnum "9"; txlen "6090";
chr2	sragcm37_es	exon	49068785	49068861	0.414161147691463	+	.	gene_id "ENSMUSG00000036792.13"; transcript_id "ENSMUSG00000036792.13_tx_56"; exon_id "chr2_49068785_49068861_+"; exonnum "1"; txlen "6405";
chr2	sragcm37_es	exon	49068785	49068861	0.321325181602337	+	.	gene_id "ENSMUSG00000036792.13"; transcript_id "ENSMUSG00000036792.13_tx_78"; exon_id "chr2_49068785_49068861_+"; exonnum "1"; txlen "5715";
chr2	sragcm37_es	exon	49068785	49068861	0.229956903482726	+	.	gene_id "ENSMUSG00000036792.13"; transcript_id "ENSMUSG00000036792.13_tx_97"; exon_id "chr2_49068785_49068861_+"; exonnum "1"; txlen "7608";
chr2	sragcm37_es	exon	49068785	49068861	0.229956903482726	+	.	gene_id "ENSMUSG00000036792.13"; transcript_id "ENSMUSG00000036792.13_tx_98"; exon_id "chr2_49068785_49068861_+"; exonnum "1"; txlen "6918";
chr2	sragcm37_es	exon	49070156	49070334	1.73576669877527	+	.	gene_id "ENSMUSG00000036792.13"; transcript_id "ENSMUSG00000036792.13_tx_14"; exon_id "chr2_49070156_49070334_+"; exonnum "1"; txlen "6507";
chr2	sragcm37_es	exon	49070156	49070334	0.820051033787279	+	.	gene_id "ENSMUSG00000036792.13"; transcript_id "ENSMUSG00000036792.13_tx_33"; exon_id "chr2_49070156_49070334_+"; exonnum "1"; txlen "507";
chr2	sragcm37_es	exon	49070156	49070334	0.751655028876002	+	.	gene_id "ENSMUSG00000036792.13"; transcript_id "ENSMUSG00000036792.13_tx_37"; exon_id "chr2_49070156_49070334_+"; exonnum "1"; txlen "7710";
chr2	sragcm37_es	exon	49070156	49070334	0.436879742695351	+	.	gene_id "ENSMUSG00000036792.13"; transcript_id "ENSMUSG00000036792.13_tx_53"; exon_id "chr2_49070156_49070334_+"; exonnum "1"; txlen "5817";
chr2	sragcm37_es	exon	49070156	49070334	0.355953522541143	+	.	gene_id "ENSMUSG00000036792.13"; transcript_id "ENSMUSG00000036792.13_tx_63"; exon_id "chr2_49070156_49070334_+"; exonnum "1"; txlen "7020";
chr2	HAVANA	gene	49075030	49075458	0	+	.	gene_id "ENSMUSG00000080937.2"; gene_type "processed_pseudogene"; gene_name "Gm13510"; level 2; mgi_id "MGI:3649639"; tag "overlapping_locus"; havana_gene "OTTMUSG00000012479.1";
chr2	HAVANA	transcript	49075030	49075458	0	+	.	gene_id "ENSMUSG00000080937.2"; transcript_id "ENSMUST00000118659.2"; gene_type "processed_pseudogene"; gene_name "Gm13510"; transcript_type "processed_pseudogene"; transcript_name "Gm13510-201"; level 2; transcript_support_level "NA"; mgi_id "MGI:3649639"; ont "PGO:0000004"; tag "basic"; tag "Ensembl_canonical"; tag "GENCODE_Primary"; havana_gene "OTTMUSG00000012479.1"; havana_transcript "OTTMUST00000029658.1";
chr2	HAVANA	exon	49075030	49075458	0	+	.	gene_id "ENSMUSG00000080937.2"; transcript_id "ENSMUST00000118659.2"; gene_type "processed_pseudogene"; gene_name "Gm13510"; transcript_type "processed_pseudogene"; transcript_name "Gm13510-201"; exon_number 1; exon_id "ENSMUSE00000721964.2"; level 2; transcript_support_level "NA"; mgi_id "MGI:3649639"; ont "PGO:0000004"; tag "basic"; tag "Ensembl_canonical"; tag "GENCODE_Primary"; havana_gene "OTTMUSG00000012479.1"; havana_transcript "OTTMUST00000029658.1";
chr2	HAVANA	exon	49121684	49121860	0	+	.	gene_id "ENSMUSG00000036792.13"; transcript_id "ENSMUST00000112745.8"; gene_type "protein_coding"; gene_name "Mbd5"; transcript_type "protein_coding"; transcript_name "Mbd5-202"; exon_number 7; exon_id "ENSMUSE00000693012.2"; level 2; protein_id "ENSMUSP00000108365.2"; transcript_support_level "1"; mgi_id "MGI:2138934"; tag "basic"; havana_gene "OTTMUSG00000012482.1"; havana_transcript "OTTMUST00000041410.1";
chr2	HAVANA	UTR	49121684	49121860	0	+	.	gene_id "ENSMUSG00000036792.13"; transcript_id "ENSMUST00000112745.8"; gene_type "protein_coding"; gene_name "Mbd5"; transcript_type "protein_coding"; transcript_name "Mbd5-202"; exon_number 7; exon_id "ENSMUSE00000693012.2"; level 2; protein_id "ENSMUSP00000108365.2"; transcript_support_level "1"; mgi_id "MGI:2138934"; tag "basic"; havana_gene "OTTMUSG00000012482.1"; havana_transcript "OTTMUST00000041410.1";
chr2	HAVANA	exon	49121684	49121860	0	+	.	gene_id "ENSMUSG00000036792.13"; transcript_id "ENSMUST00000147055.8"; gene_type "protein_coding"; gene_name "Mbd5"; transcript_type "protein_coding_CDS_not_defined"; transcript_name "Mbd5-209"; exon_number 7; exon_id "ENSMUSE00000693012.2"; level 2; transcript_support_level "5"; mgi_id "MGI:2138934"; havana_gene "OTTMUSG00000012482.1"; havana_transcript "OTTMUST00000029645.1";
chr2	ENSEMBL_gcm37	exon	49121684	49121860	3.96384485348528	+	.	gene_id "ENSMUSG00000036792.13"; transcript_id "ENSMUSG00000036792.13_tx_10"; exon_id "chr2_49121684_49121860_+"; exonnum "8"; txlen "7402";
chr2	ENSEMBL_gcm37	exon	49121684	49121860	0.223562291832704	+	.	gene_id "ENSMUSG00000036792.13"; transcript_id "ENSMUSG00000036792.13_tx_100"; exon_id "chr2_49121684_49121860_+"; exonnum "7"; txlen "7276";
chr2	ENSEMBL_gcm37	exon	49121684	49121860	0.223562291832704	+	.	gene_id "ENSMUSG00000036792.13"; transcript_id "ENSMUSG00000036792.13_tx_101"; exon_id "chr2_49121684_49121860_+"; exonnum "6"; txlen "7213";
chr2	ENSEMBL_gcm37	exon	49121684	49121860	0.204230013152006	+	.	gene_id "ENSMUSG00000036792.13"; transcript_id "ENSMUSG00000036792.13_tx_102"; exon_id "chr2_49121684_49121860_+"; exonnum "7"; txlen "7431";
chr2	ENSEMBL_gcm37	exon	49121684	49121860	0.204230013152006	+	.	gene_id "ENSMUSG00000036792.13"; transcript_id "ENSMUSG00000036792.13_tx_103"; exon_id "chr2_49121684_49121860_+"; exonnum "6"; txlen "7368";
chr2	ENSEMBL_gcm37	exon	49121684	49121860	0.199992950312336	+	.	gene_id "ENSMUSG00000036792.13"; transcript_id "ENSMUSG00000036792.13_tx_104"; exon_id "chr2_49121684_49121860_+"; exonnum "8"; txlen "7226";
chr2	ENSEMBL_gcm37	exon	49121684	49121860	0.19847721055794	+	.	gene_id "ENSMUSG00000036792.13"; transcript_id "ENSMUSG00000036792.13_tx_105"; exon_id "chr2_49121684_49121860_+"; exonnum "8"; txlen "6023";
chr2	ENSEMBL_gcm37	exon	49121684	49121860	0.194844062161584	+	.	gene_id "ENSMUSG00000036792.13"; transcript_id "ENSMUSG00000036792.13_tx_106"; exon_id "chr2_49121684_49121860_+"; exonnum "3"; txlen "5934";
chr2	ENSEMBL_gcm37	exon	49121684	49121860	0.194844062161584	+	.	gene_id "ENSMUSG00000036792.13"; transcript_id "ENSMUSG00000036792.13_tx_107"; exon_id "chr2_49121684_49121860_+"; exonnum "3"; txlen "7137";
chr2	ENSEMBL_gcm37	exon	49121684	49121860	0.190788410581386	+	.	gene_id "ENSMUSG00000036792.13"; transcript_id "ENSMUSG00000036792.13_tx_108"; exon_id "chr2_49121684_49121860_+"; exonnum "8"; txlen "7569";
chr2	ENSEMBL_gcm37	exon	49121684	49121860	0.190788410581386	+	.	gene_id "ENSMUSG00000036792.13"; transcript_id "ENSMUSG00000036792.13_tx_109"; exon_id "chr2_49121684_49121860_+"; exonnum "9"; txlen "6408";
chr2	ENSEMBL_gcm37	exon	49121684	49121860	3.4370183449895	+	.	gene_id "ENSMUSG00000036792.13"; transcript_id "ENSMUSG00000036792.13_tx_11"; exon_id "chr2_49121684_49121860_+"; exonnum "8"; txlen "6199";
chr2	ENSEMBL_gcm37	exon	49121684	49121860	0.190788410581386	+	.	gene_id "ENSMUSG00000036792.13"; transcript_id "ENSMUSG00000036792.13_tx_110"; exon_id "chr2_49121684_49121860_+"; exonnum "9"; txlen "7611";
chr2	ENSEMBL_gcm37	exon	49121684	49121860	0.190788410581386	+	.	gene_id "ENSMUSG00000036792.13"; transcript_id "ENSMUSG00000036792.13_tx_111"; exon_id "chr2_49121684_49121860_+"; exonnum "7"; txlen "6303";
chr2	ENSEMBL_gcm37	exon	49121684	49121860	0.190788410581386	+	.	gene_id "ENSMUSG00000036792.13"; transcript_id "ENSMUSG00000036792.13_tx_112"; exon_id "chr2_49121684_49121860_+"; exonnum "7"; txlen "7506";
chr2	ENSEMBL_gcm37	exon	49121684	49121860	0.184633945723922	+	.	gene_id "ENSMUSG00000036792.13"; transcript_id "ENSMUSG00000036792.13_tx_113"; exon_id "chr2_49121684_49121860_+"; exonnum "11"; txlen "6542";
chr2	ENSEMBL_gcm37	exon	49121684	49121860	0.184633945723922	+	.	gene_id "ENSMUSG00000036792.13"; transcript_id "ENSMUSG00000036792.13_tx_114"; exon_id "chr2_49121684_49121860_+"; exonnum "11"; txlen "7745";
chr2	ENSEMBL_gcm37	exon	49121684	49121860	3.17028276246533	+	.	gene_id "ENSMUSG00000036792.13"; transcript_id "ENSMUSG00000036792.13_tx_12"; exon_id "chr2_49121684_49121860_+"; exonnum "8"; txlen "8092";
chr2	ENSEMBL_gcm37	exon	49121684	49121860	0.160342964940778	+	.	gene_id "ENSMUSG00000036792.13"; transcript_id "ENSMUSG00000036792.13_tx_120"; exon_id "chr2_49121684_49121860_+"; exonnum "7"; txlen "8082";
chr2	ENSEMBL_gcm37	exon	49121684	49121860	0.160342964940778	+	.	gene_id "ENSMUSG00000036792.13"; transcript_id "ENSMUSG00000036792.13_tx_121"; exon_id "chr2_49121684_49121860_+"; exonnum "7"; txlen "7392";
chr2	ENSEMBL_gcm37	exon	49121684	49121860	0.160342964940778	+	.	gene_id "ENSMUSG00000036792.13"; transcript_id "ENSMUSG00000036792.13_tx_122"; exon_id "chr2_49121684_49121860_+"; exonnum "6"; txlen "8019";
chr2	ENSEMBL_gcm37	exon	49121684	49121860	0.160342964940778	+	.	gene_id "ENSMUSG00000036792.13"; transcript_id "ENSMUSG00000036792.13_tx_123"; exon_id "chr2_49121684_49121860_+"; exonnum "6"; txlen "7329";
chr2	ENSEMBL_gcm37	exon	49121684	49121860	0.15138233882454	+	.	gene_id "ENSMUSG00000036792.13"; transcript_id "ENSMUSG00000036792.13_tx_126"; exon_id "chr2_49121684_49121860_+"; exonnum "11"; txlen "7060";
chr2	ENSEMBL_gcm37	exon	49121684	49121860	0.15138233882454	+	.	gene_id "ENSMUSG00000036792.13"; transcript_id "ENSMUSG00000036792.13_tx_127"; exon_id "chr2_49121684_49121860_+"; exonnum "11"; txlen "8263";
chr2	ENSEMBL_gcm37	exon	49121684	49121860	0.15064029927535	+	.	gene_id "ENSMUSG00000036792.13"; transcript_id "ENSMUSG00000036792.13_tx_128"; exon_id "chr2_49121684_49121860_+"; exonnum "8"; txlen "7493";
chr2	ENSEMBL_gcm37	exon	49121684	49121860	0.15064029927535	+	.	gene_id "ENSMUSG00000036792.13"; transcript_id "ENSMUSG00000036792.13_tx_129"; exon_id "chr2_49121684_49121860_+"; exonnum "7"; txlen "7430";
chr2	ENSEMBL_gcm37	exon	49121684	49121860	2.84987643994404	+	.	gene_id "ENSMUSG00000036792.13"; transcript_id "ENSMUSG00000036792.13_tx_13"; exon_id "chr2_49121684_49121860_+"; exonnum "8"; txlen "6889";
chr2	ENSEMBL_gcm37	exon	49121684	49121860	0.141911134178713	+	.	gene_id "ENSMUSG00000036792.13"; transcript_id "ENSMUSG00000036792.13_tx_136"; exon_id "chr2_49121684_49121860_+"; exonnum "11"; txlen "4924";
chr2	ENSEMBL_gcm37	exon	49121684	49121860	0.141911134178713	+	.	gene_id "ENSMUSG00000036792.13"; transcript_id "ENSMUSG00000036792.13_tx_137"; exon_id "chr2_49121684_49121860_+"; exonnum "11"; txlen "6127";
chr2	ENSEMBL_gcm37	exon	49121684	49121860	1.73576669877527	+	.	gene_id "ENSMUSG00000036792.13"; transcript_id "ENSMUSG00000036792.13_tx_14"; exon_id "chr2_49121684_49121860_+"; exonnum "2"; txlen "6507";
chr2	ENSEMBL_gcm37	exon	49121684	49121860	0.13539822686421	+	.	gene_id "ENSMUSG00000036792.13"; transcript_id "ENSMUSG00000036792.13_tx_142"; exon_id "chr2_49121684_49121860_+"; exonnum "12"; txlen "7825";
chr2	ENSEMBL_gcm37	exon	49121684	49121860	0.13539822686421	+	.	gene_id "ENSMUSG00000036792.13"; transcript_id "ENSMUSG00000036792.13_tx_143"; exon_id "chr2_49121684_49121860_+"; exonnum "10"; txlen "7691";
chr2	ENSEMBL_gcm37	exon	49121684	49121860	0.123314499197474	+	.	gene_id "ENSMUSG00000036792.13"; transcript_id "ENSMUSG00000036792.13_tx_152"; exon_id "chr2_49121684_49121860_+"; exonnum "6"; txlen "6850";
chr2	ENSEMBL_gcm37	exon	49121684	49121860	0.123314499197474	+	.	gene_id "ENSMUSG00000036792.13"; transcript_id "ENSMUSG00000036792.13_tx_153"; exon_id "chr2_49121684_49121860_+"; exonnum "7"; txlen "6913";
chr2	ENSEMBL_gcm37	exon	49121684	49121860	0.123314499197474	+	.	gene_id "ENSMUSG00000036792.13"; transcript_id "ENSMUSG00000036792.13_tx_154"; exon_id "chr2_49121684_49121860_+"; exonnum "6"; txlen "8053";
chr2	ENSEMBL_gcm37	exon	49121684	49121860	0.123314499197474	+	.	gene_id "ENSMUSG00000036792.13"; transcript_id "ENSMUSG00000036792.13_tx_155"; exon_id "chr2_49121684_49121860_+"; exonnum "7"; txlen "8116";
chr2	ENSEMBL_gcm37	exon	49121684	49121860	0.123089297149281	+	.	gene_id "ENSMUSG00000036792.13"; transcript_id "ENSMUSG00000036792.13_tx_156"; exon_id "chr2_49121684_49121860_+"; exonnum "10"; txlen "6157";
chr2	ENSEMBL_gcm37	exon	49121684	49121860	0.123089297149281	+	.	gene_id "ENSMUSG00000036792.13"; transcript_id "ENSMUSG00000036792.13_tx_157"; exon_id "chr2_49121684_49121860_+"; exonnum "10"; txlen "7360";
chr2	ENSEMBL_gcm37	exon	49121684	49121860	0.123089297149281	+	.	gene_id "ENSMUSG00000036792.13"; transcript_id "ENSMUSG00000036792.13_tx_158"; exon_id "chr2_49121684_49121860_+"; exonnum "8"; txlen "6185";
chr2	ENSEMBL_gcm37	exon	49121684	49121860	0.123089297149281	+	.	gene_id "ENSMUSG00000036792.13"; transcript_id "ENSMUSG00000036792.13_tx_159"; exon_id "chr2_49121684_49121860_+"; exonnum "8"; txlen "7388";
chr2	ENSEMBL_gcm37	exon	49121684	49121860	0.123089297149281	+	.	gene_id "ENSMUSG00000036792.13"; transcript_id "ENSMUSG00000036792.13_tx_160"; exon_id "chr2_49121684_49121860_+"; exonnum "8"; txlen "7221";
chr2	ENSEMBL_gcm37	exon	49121684	49121860	0.123089297149281	+	.	gene_id "ENSMUSG00000036792.13"; transcript_id "ENSMUSG00000036792.13_tx_161"; exon_id "chr2_49121684_49121860_+"; exonnum "9"; txlen "6227";
chr2	ENSEMBL_gcm37	exon	49121684	49121860	0.123089297149281	+	.	gene_id "ENSMUSG00000036792.13"; transcript_id "ENSMUSG00000036792.13_tx_162"; exon_id "chr2_49121684_49121860_+"; exonnum "9"; txlen "7430";
chr2	ENSEMBL_gcm37	exon	49121684	49121860	0.123089297149281	+	.	gene_id "ENSMUSG00000036792.13"; transcript_id "ENSMUSG00000036792.13_tx_163"; exon_id "chr2_49121684_49121860_+"; exonnum "7"; txlen "7325";
chr2	ENSEMBL_gcm37	exon	49121684	49121860	0.113921726326984	+	.	gene_id "ENSMUSG00000036792.13"; transcript_id "ENSMUSG00000036792.13_tx_164"; exon_id "chr2_49121684_49121860_+"; exonnum "8"; txlen "6290";
chr2	ENSEMBL_gcm37	exon	49121684	49121860	0.113921726326984	+	.	gene_id "ENSMUSG00000036792.13"; transcript_id "ENSMUSG00000036792.13_tx_165"; exon_id "chr2_49121684_49121860_+"; exonnum "7"; txlen "6227";
chr2	ENSEMBL_gcm37	exon	49121684	49121860	0.105594241064012	+	.	gene_id "ENSMUSG00000036792.13"; transcript_id "ENSMUSG00000036792.13_tx_166"; exon_id "chr2_49121684_49121860_+"; exonnum "8"; txlen "1678";
chr2	ENSEMBL_gcm37	exon	49121684	49121860	0.105594241064012	+	.	gene_id "ENSMUSG00000036792.13"; transcript_id "ENSMUSG00000036792.13_tx_167"; exon_id "chr2_49121684_49121860_+"; exonnum "8"; txlen "1673";
chr2	ENSEMBL_gcm37	exon	49121684	49121860	0.101803753793115	+	.	gene_id "ENSMUSG00000036792.13"; transcript_id "ENSMUSG00000036792.13_tx_168"; exon_id "chr2_49121684_49121860_+"; exonnum "10"; txlen "6979";
chr2	ENSEMBL_gcm37	exon	49121684	49121860	0.00389286090581277	+	.	gene_id "ENSMUSG00000036792.13"; transcript_id "ENSMUSG00000036792.13_tx_169"; exon_id "chr2_49121684_49121860_+"; exonnum "19"; txlen "8590";
chr2	ENSEMBL_gcm37	exon	49121684	49121860	0.00389286090581277	+	.	gene_id "ENSMUSG00000036792.13"; transcript_id "ENSMUSG00000036792.13_tx_170"; exon_id "chr2_49121684_49121860_+"; exonnum "19"; txlen "8532";
chr2	ENSEMBL_gcm37	exon	49121684	49121860	1.45020977737633	+	.	gene_id "ENSMUSG00000036792.13"; transcript_id "ENSMUSG00000036792.13_tx_19"; exon_id "chr2_49121684_49121860_+"; exonnum "7"; txlen "8147";
chr2	ENSEMBL_gcm37	exon	49121684	49121860	1.45020977737633	+	.	gene_id "ENSMUSG00000036792.13"; transcript_id "ENSMUSG00000036792.13_tx_20"; exon_id "chr2_49121684_49121860_+"; exonnum "6"; txlen "8084";
chr2	ENSEMBL_gcm37	exon	49121684	49121860	0.820051033787279	+	.	gene_id "ENSMUSG00000036792.13"; transcript_id "ENSMUSG00000036792.13_tx_25"; exon_id "chr2_49121684_49121860_+"; exonnum "7"; txlen "852";
chr2	ENSEMBL_gcm37	exon	49121684	49121860	0.820051033787279	+	.	gene_id "ENSMUSG00000036792.13"; transcript_id "ENSMUSG00000036792.13_tx_26"; exon_id "chr2_49121684_49121860_+"; exonnum "7"; txlen "847";
chr2	ENSEMBL_gcm37	exon	49121684	49121860	0.820051033787279	+	.	gene_id "ENSMUSG00000036792.13"; transcript_id "ENSMUSG00000036792.13_tx_27"; exon_id "chr2_49121684_49121860_+"; exonnum "7"; txlen "918";
chr2	ENSEMBL_gcm37	exon	49121684	49121860	0.820051033787279	+	.	gene_id "ENSMUSG00000036792.13"; transcript_id "ENSMUSG00000036792.13_tx_28"; exon_id "chr2_49121684_49121860_+"; exonnum "7"; txlen "879";
chr2	ENSEMBL_gcm37	exon	49121684	49121860	0.820051033787279	+	.	gene_id "ENSMUSG00000036792.13"; transcript_id "ENSMUSG00000036792.13_tx_29"; exon_id "chr2_49121684_49121860_+"; exonnum "6"; txlen "789";
chr2	ENSEMBL_gcm37	exon	49121684	49121860	0.820051033787279	+	.	gene_id "ENSMUSG00000036792.13"; transcript_id "ENSMUSG00000036792.13_tx_30"; exon_id "chr2_49121684_49121860_+"; exonnum "6"; txlen "784";
chr2	ENSEMBL_gcm37	exon	49121684	49121860	0.820051033787279	+	.	gene_id "ENSMUSG00000036792.13"; transcript_id "ENSMUSG00000036792.13_tx_31"; exon_id "chr2_49121684_49121860_+"; exonnum "6"; txlen "855";
chr2	ENSEMBL_gcm37	exon	49121684	49121860	0.820051033787279	+	.	gene_id "ENSMUSG00000036792.13"; transcript_id "ENSMUSG00000036792.13_tx_32"; exon_id "chr2_49121684_49121860_+"; exonnum "6"; txlen "816";
chr2	ENSEMBL_gcm37	exon	49121684	49121860	0.820051033787279	+	.	gene_id "ENSMUSG00000036792.13"; transcript_id "ENSMUSG00000036792.13_tx_33"; exon_id "chr2_49121684_49121860_+"; exonnum "2"; txlen "507";
chr2	ENSEMBL_gcm37	exon	49121684	49121860	0.759090590627157	+	.	gene_id "ENSMUSG00000036792.13"; transcript_id "ENSMUSG00000036792.13_tx_35"; exon_id "chr2_49121684_49121860_+"; exonnum "7"; txlen "7452";
chr2	ENSEMBL_gcm37	exon	49121684	49121860	0.759090590627157	+	.	gene_id "ENSMUSG00000036792.13"; transcript_id "ENSMUSG00000036792.13_tx_36"; exon_id "chr2_49121684_49121860_+"; exonnum "6"; txlen "7389";
chr2	ENSEMBL_gcm37	exon	49121684	49121860	0.751655028876002	+	.	gene_id "ENSMUSG00000036792.13"; transcript_id "ENSMUSG00000036792.13_tx_37"; exon_id "chr2_49121684_49121860_+"; exonnum "2"; txlen "7710";
chr2	ENSEMBL_gcm37	exon	49121684	49121860	0.73570321110185	+	.	gene_id "ENSMUSG00000036792.13"; transcript_id "ENSMUSG00000036792.13_tx_38"; exon_id "chr2_49121684_49121860_+"; exonnum "7"; txlen "8142";
chr2	ENSEMBL_gcm37	exon	49121684	49121860	0.73570321110185	+	.	gene_id "ENSMUSG00000036792.13"; transcript_id "ENSMUSG00000036792.13_tx_39"; exon_id "chr2_49121684_49121860_+"; exonnum "6"; txlen "8079";
chr2	ENSEMBL_gcm37	exon	49121684	49121860	0.625558005455267	+	.	gene_id "ENSMUSG00000036792.13"; transcript_id "ENSMUSG00000036792.13_tx_40"; exon_id "chr2_49121684_49121860_+"; exonnum "10"; txlen "7536";
chr2	ENSEMBL_gcm37	exon	49121684	49121860	0.581696516542333	+	.	gene_id "ENSMUSG00000036792.13"; transcript_id "ENSMUSG00000036792.13_tx_41"; exon_id "chr2_49121684_49121860_+"; exonnum "10"; txlen "7023";
chr2	ENSEMBL_gcm37	exon	49121684	49121860	0.581696516542333	+	.	gene_id "ENSMUSG00000036792.13"; transcript_id "ENSMUSG00000036792.13_tx_42"; exon_id "chr2_49121684_49121860_+"; exonnum "10"; txlen "8226";
chr2	ENSEMBL_gcm37	exon	49121684	49121860	0.57695049050739	+	.	gene_id "ENSMUSG00000036792.13"; transcript_id "ENSMUSG00000036792.13_tx_43"; exon_id "chr2_49121684_49121860_+"; exonnum "7"; txlen "6918";
chr2	ENSEMBL_gcm37	exon	49121684	49121860	0.57695049050739	+	.	gene_id "ENSMUSG00000036792.13"; transcript_id "ENSMUSG00000036792.13_tx_44"; exon_id "chr2_49121684_49121860_+"; exonnum "6"; txlen "6855";
chr2	ENSEMBL_gcm37	exon	49121684	49121860	0.473564172333576	+	.	gene_id "ENSMUSG00000036792.13"; transcript_id "ENSMUSG00000036792.13_tx_48"; exon_id "chr2_49121684_49121860_+"; exonnum "5"; txlen "6822";
chr2	ENSEMBL_gcm37	exon	49121684	49121860	0.473564172333576	+	.	gene_id "ENSMUSG00000036792.13"; transcript_id "ENSMUSG00000036792.13_tx_49"; exon_id "chr2_49121684_49121860_+"; exonnum "5"; txlen "8025";
chr2	ENSEMBL_gcm37	exon	49121684	49121860	0.446656975576464	+	.	gene_id "ENSMUSG00000036792.13"; transcript_id "ENSMUSG00000036792.13_tx_50"; exon_id "chr2_49121684_49121860_+"; exonnum "9"; txlen "8145";
chr2	ENSEMBL_gcm37	exon	49121684	49121860	0.438548025793743	+	.	gene_id "ENSMUSG00000036792.13"; transcript_id "ENSMUSG00000036792.13_tx_51"; exon_id "chr2_49121684_49121860_+"; exonnum "9"; txlen "7455";
chr2	ENSEMBL_gcm37	exon	49121684	49121860	0.437602624759709	+	.	gene_id "ENSMUSG00000036792.13"; transcript_id "ENSMUSG00000036792.13_tx_52"; exon_id "chr2_49121684_49121860_+"; exonnum "10"; txlen "6333";
chr2	ENSEMBL_gcm37	exon	49121684	49121860	0.436879742695351	+	.	gene_id "ENSMUSG00000036792.13"; transcript_id "ENSMUSG00000036792.13_tx_53"; exon_id "chr2_49121684_49121860_+"; exonnum "2"; txlen "5817";
chr2	ENSEMBL_gcm37	exon	49121684	49121860	0.428199781553965	+	.	gene_id "ENSMUSG00000036792.13"; transcript_id "ENSMUSG00000036792.13_tx_54"; exon_id "chr2_49121684_49121860_+"; exonnum "9"; txlen "6942";
chr2	ENSEMBL_gcm37	exon	49121684	49121860	0.424592343037882	+	.	gene_id "ENSMUSG00000036792.13"; transcript_id "ENSMUSG00000036792.13_tx_55"; exon_id "chr2_49121684_49121860_+"; exonnum "9"; txlen "6252";
chr2	ENSEMBL_gcm37	exon	49121684	49121860	0.414161147691463	+	.	gene_id "ENSMUSG00000036792.13"; transcript_id "ENSMUSG00000036792.13_tx_56"; exon_id "chr2_49121684_49121860_+"; exonnum "2"; txlen "6405";
chr2	ENSEMBL_gcm37	exon	49121684	49121860	0.371937732060571	+	.	gene_id "ENSMUSG00000036792.13"; transcript_id "ENSMUSG00000036792.13_tx_59"; exon_id "chr2_49121684_49121860_+"; exonnum "7"; txlen "8121";
chr2	ENSEMBL_gcm37	exon	49121684	49121860	0.371937732060571	+	.	gene_id "ENSMUSG00000036792.13"; transcript_id "ENSMUSG00000036792.13_tx_60"; exon_id "chr2_49121684_49121860_+"; exonnum "6"; txlen "8058";
chr2	ENSEMBL_gcm37	exon	49121684	49121860	0.365355723387597	+	.	gene_id "ENSMUSG00000036792.13"; transcript_id "ENSMUSG00000036792.13_tx_61"; exon_id "chr2_49121684_49121860_+"; exonnum "7"; txlen "6879";
chr2	ENSEMBL_gcm37	exon	49121684	49121860	0.365355723387597	+	.	gene_id "ENSMUSG00000036792.13"; transcript_id "ENSMUSG00000036792.13_tx_62"; exon_id "chr2_49121684_49121860_+"; exonnum "6"; txlen "6816";
chr2	ENSEMBL_gcm37	exon	49121684	49121860	0.355953522541143	+	.	gene_id "ENSMUSG00000036792.13"; transcript_id "ENSMUSG00000036792.13_tx_63"; exon_id "chr2_49121684_49121860_+"; exonnum "2"; txlen "7020";
chr2	ENSEMBL_gcm37	exon	49121684	49121860	0.345317093168203	+	.	gene_id "ENSMUSG00000036792.13"; transcript_id "ENSMUSG00000036792.13_tx_67"; exon_id "chr2_49121684_49121860_+"; exonnum "5"; txlen "4686";
chr2	ENSEMBL_gcm37	exon	49121684	49121860	0.345317093168203	+	.	gene_id "ENSMUSG00000036792.13"; transcript_id "ENSMUSG00000036792.13_tx_69"; exon_id "chr2_49121684_49121860_+"; exonnum "5"; txlen "5889";
chr2	ENSEMBL_gcm37	exon	49121684	49121860	0.340291934847535	+	.	gene_id "ENSMUSG00000036792.13"; transcript_id "ENSMUSG00000036792.13_tx_74"; exon_id "chr2_49121684_49121860_+"; exonnum "8"; txlen "7499";
chr2	ENSEMBL_gcm37	exon	49121684	49121860	0.340291934847535	+	.	gene_id "ENSMUSG00000036792.13"; transcript_id "ENSMUSG00000036792.13_tx_75"; exon_id "chr2_49121684_49121860_+"; exonnum "8"; txlen "8189";
chr2	ENSEMBL_gcm37	exon	49121684	49121860	0.33520190877805	+	.	gene_id "ENSMUSG00000036792.13"; transcript_id "ENSMUSG00000036792.13_tx_76"; exon_id "chr2_49121684_49121860_+"; exonnum "8"; txlen "7494";
chr2	ENSEMBL_gcm37	exon	49121684	49121860	0.33520190877805	+	.	gene_id "ENSMUSG00000036792.13"; transcript_id "ENSMUSG00000036792.13_tx_77"; exon_id "chr2_49121684_49121860_+"; exonnum "8"; txlen "8184";
chr2	ENSEMBL_gcm37	exon	49121684	49121860	0.321325181602337	+	.	gene_id "ENSMUSG00000036792.13"; transcript_id "ENSMUSG00000036792.13_tx_78"; exon_id "chr2_49121684_49121860_+"; exonnum "2"; txlen "5715";
chr2	ENSEMBL_gcm37	exon	49121684	49121860	0.316406805509699	+	.	gene_id "ENSMUSG00000036792.13"; transcript_id "ENSMUSG00000036792.13_tx_79"; exon_id "chr2_49121684_49121860_+"; exonnum "7"; txlen "6228";
chr2	ENSEMBL_gcm37	exon	49121684	49121860	0.316406805509699	+	.	gene_id "ENSMUSG00000036792.13"; transcript_id "ENSMUSG00000036792.13_tx_80"; exon_id "chr2_49121684_49121860_+"; exonnum "6"; txlen "6165";
chr2	ENSEMBL_gcm37	exon	49121684	49121860	0.272519757298471	+	.	gene_id "ENSMUSG00000036792.13"; transcript_id "ENSMUSG00000036792.13_tx_89"; exon_id "chr2_49121684_49121860_+"; exonnum "7"; txlen "6189";
chr2	ENSEMBL_gcm37	exon	49121684	49121860	0.272519757298471	+	.	gene_id "ENSMUSG00000036792.13"; transcript_id "ENSMUSG00000036792.13_tx_90"; exon_id "chr2_49121684_49121860_+"; exonnum "6"; txlen "6126";
chr2	ENSEMBL_gcm37	exon	49121684	49121860	0.236563818853695	+	.	gene_id "ENSMUSG00000036792.13"; transcript_id "ENSMUSG00000036792.13_tx_93"; exon_id "chr2_49121684_49121860_+"; exonnum "7"; txlen "7966";
chr2	ENSEMBL_gcm37	exon	49121684	49121860	0.236563818853695	+	.	gene_id "ENSMUSG00000036792.13"; transcript_id "ENSMUSG00000036792.13_tx_94"; exon_id "chr2_49121684_49121860_+"; exonnum "6"; txlen "7903";
chr2	ENSEMBL_gcm37	exon	49121684	49121860	0.231788185825232	+	.	gene_id "ENSMUSG00000036792.13"; transcript_id "ENSMUSG00000036792.13_tx_95"; exon_id "chr2_49121684_49121860_+"; exonnum "10"; txlen "4887";
chr2	ENSEMBL_gcm37	exon	49121684	49121860	0.231788185825232	+	.	gene_id "ENSMUSG00000036792.13"; transcript_id "ENSMUSG00000036792.13_tx_96"; exon_id "chr2_49121684_49121860_+"; exonnum "10"; txlen "6090";
chr2	ENSEMBL_gcm37	exon	49121684	49121860	0.229956903482726	+	.	gene_id "ENSMUSG00000036792.13"; transcript_id "ENSMUSG00000036792.13_tx_97"; exon_id "chr2_49121684_49121860_+"; exonnum "2"; txlen "7608";
chr2	ENSEMBL_gcm37	exon	49121684	49121860	0.229956903482726	+	.	gene_id "ENSMUSG00000036792.13"; transcript_id "ENSMUSG00000036792.13_tx_98"; exon_id "chr2_49121684_49121860_+"; exonnum "2"; txlen "6918";
chr2	sragcm37_ss	exon	49124756	49124906	0.820051033787279	+	.	gene_id "ENSMUSG00000036792.13"; transcript_id "ENSMUSG00000036792.13_tx_25"; exon_id "chr2_49124756_49124906_+"; exonnum "8"; txlen "852";
chr2	sragcm37_ss	exon	49124756	49124906	0.820051033787279	+	.	gene_id "ENSMUSG00000036792.13"; transcript_id "ENSMUSG00000036792.13_tx_26"; exon_id "chr2_49124756_49124906_+"; exonnum "8"; txlen "847";
chr2	sragcm37_ss	exon	49124756	49124906	0.820051033787279	+	.	gene_id "ENSMUSG00000036792.13"; transcript_id "ENSMUSG00000036792.13_tx_27"; exon_id "chr2_49124756_49124906_+"; exonnum "8"; txlen "918";
chr2	sragcm37_ss	exon	49124756	49124906	0.820051033787279	+	.	gene_id "ENSMUSG00000036792.13"; transcript_id "ENSMUSG00000036792.13_tx_28"; exon_id "chr2_49124756_49124906_+"; exonnum "8"; txlen "879";
chr2	sragcm37_ss	exon	49124756	49124906	0.820051033787279	+	.	gene_id "ENSMUSG00000036792.13"; transcript_id "ENSMUSG00000036792.13_tx_29"; exon_id "chr2_49124756_49124906_+"; exonnum "7"; txlen "789";
chr2	sragcm37_ss	exon	49124756	49124906	0.820051033787279	+	.	gene_id "ENSMUSG00000036792.13"; transcript_id "ENSMUSG00000036792.13_tx_30"; exon_id "chr2_49124756_49124906_+"; exonnum "7"; txlen "784";
chr2	sragcm37_ss	exon	49124756	49124906	0.820051033787279	+	.	gene_id "ENSMUSG00000036792.13"; transcript_id "ENSMUSG00000036792.13_tx_31"; exon_id "chr2_49124756_49124906_+"; exonnum "7"; txlen "855";
chr2	sragcm37_ss	exon	49124756	49124906	0.820051033787279	+	.	gene_id "ENSMUSG00000036792.13"; transcript_id "ENSMUSG00000036792.13_tx_32"; exon_id "chr2_49124756_49124906_+"; exonnum "7"; txlen "816";
chr2	sragcm37_ss	exon	49124756	49124906	0.820051033787279	+	.	gene_id "ENSMUSG00000036792.13"; transcript_id "ENSMUSG00000036792.13_tx_33"; exon_id "chr2_49124756_49124906_+"; exonnum "3"; txlen "507";
chr2	HAVANA	exon	49135554	49135569	0	+	.	gene_id "ENSMUSG00000036792.13"; transcript_id "ENSMUST00000147055.8"; gene_type "protein_coding"; gene_name "Mbd5"; transcript_type "protein_coding_CDS_not_defined"; transcript_name "Mbd5-209"; exon_number 8; exon_id "ENSMUSE00001472837.2"; level 2; transcript_support_level "5"; mgi_id "MGI:2138934"; havana_gene "OTTMUSG00000012482.1"; havana_transcript "OTTMUST00000029645.1";
chr2	HAVANA	UTR	49135554	49136105	0	+	.	gene_id "ENSMUSG00000036792.13"; transcript_id "ENSMUST00000112745.8"; gene_type "protein_coding"; gene_name "Mbd5"; transcript_type "protein_coding"; transcript_name "Mbd5-202"; exon_number 8; exon_id "ENSMUSE00000693009.2"; level 2; protein_id "ENSMUSP00000108365.2"; transcript_support_level "1"; mgi_id "MGI:2138934"; tag "basic"; havana_gene "OTTMUSG00000012482.1"; havana_transcript "OTTMUST00000041410.1";
chr2	HAVANA	UTR	49135554	49136105	0	+	.	gene_id "ENSMUSG00000036792.13"; transcript_id "ENSMUST00000112754.8"; gene_type "protein_coding"; gene_name "Mbd5"; transcript_type "protein_coding"; transcript_name "Mbd5-203"; exon_number 6; exon_id "ENSMUSE00000693009.2"; level 2; protein_id "ENSMUSP00000108374.2"; transcript_support_level "5"; mgi_id "MGI:2138934"; tag "not_organism_supported"; tag "basic"; tag "Ensembl_canonical"; tag "GENCODE_Primary"; tag "appris_principal_1"; tag "CCDS"; ccdsid "CCDS71051.1"; havana_gene "OTTMUSG00000012482.1"; havana_transcript "OTTMUST00000029664.1";
chr2	HAVANA	exon	49135554	49136218	0	+	.	gene_id "ENSMUSG00000036792.13"; transcript_id "ENSMUST00000112745.8"; gene_type "protein_coding"; gene_name "Mbd5"; transcript_type "protein_coding"; transcript_name "Mbd5-202"; exon_number 8; exon_id "ENSMUSE00000693009.2"; level 2; protein_id "ENSMUSP00000108365.2"; transcript_support_level "1"; mgi_id "MGI:2138934"; tag "basic"; havana_gene "OTTMUSG00000012482.1"; havana_transcript "OTTMUST00000041410.1";
chr2	HAVANA	exon	49135554	49136218	0	+	.	gene_id "ENSMUSG00000036792.13"; transcript_id "ENSMUST00000112754.8"; gene_type "protein_coding"; gene_name "Mbd5"; transcript_type "protein_coding"; transcript_name "Mbd5-203"; exon_number 6; exon_id "ENSMUSE00000693009.2"; level 2; protein_id "ENSMUSP00000108374.2"; transcript_support_level "5"; mgi_id "MGI:2138934"; tag "not_organism_supported"; tag "basic"; tag "Ensembl_canonical"; tag "GENCODE_Primary"; tag "appris_principal_1"; tag "CCDS"; ccdsid "CCDS71051.1"; havana_gene "OTTMUSG00000012482.1"; havana_transcript "OTTMUST00000029664.1";
chr2	ENSEMBL_gcm37	exon	49135554	49136218	3.96384485348528	+	.	gene_id "ENSMUSG00000036792.13"; transcript_id "ENSMUSG00000036792.13_tx_10"; exon_id "chr2_49135554_49136218_+"; exonnum "9"; txlen "7402";
chr2	ENSEMBL_gcm37	exon	49135554	49136218	0.223562291832704	+	.	gene_id "ENSMUSG00000036792.13"; transcript_id "ENSMUSG00000036792.13_tx_100"; exon_id "chr2_49135554_49136218_+"; exonnum "8"; txlen "7276";
chr2	ENSEMBL_gcm37	exon	49135554	49136218	0.223562291832704	+	.	gene_id "ENSMUSG00000036792.13"; transcript_id "ENSMUSG00000036792.13_tx_101"; exon_id "chr2_49135554_49136218_+"; exonnum "7"; txlen "7213";
chr2	ENSEMBL_gcm37	exon	49135554	49136218	0.204230013152006	+	.	gene_id "ENSMUSG00000036792.13"; transcript_id "ENSMUSG00000036792.13_tx_102"; exon_id "chr2_49135554_49136218_+"; exonnum "8"; txlen "7431";
chr2	ENSEMBL_gcm37	exon	49135554	49136218	0.204230013152006	+	.	gene_id "ENSMUSG00000036792.13"; transcript_id "ENSMUSG00000036792.13_tx_103"; exon_id "chr2_49135554_49136218_+"; exonnum "7"; txlen "7368";
chr2	ENSEMBL_gcm37	exon	49135554	49136218	0.199992950312336	+	.	gene_id "ENSMUSG00000036792.13"; transcript_id "ENSMUSG00000036792.13_tx_104"; exon_id "chr2_49135554_49136218_+"; exonnum "9"; txlen "7226";
chr2	ENSEMBL_gcm37	exon	49135554	49136218	0.19847721055794	+	.	gene_id "ENSMUSG00000036792.13"; transcript_id "ENSMUSG00000036792.13_tx_105"; exon_id "chr2_49135554_49136218_+"; exonnum "9"; txlen "6023";
chr2	ENSEMBL_gcm37	exon	49135554	49136218	0.194844062161584	+	.	gene_id "ENSMUSG00000036792.13"; transcript_id "ENSMUSG00000036792.13_tx_106"; exon_id "chr2_49135554_49136218_+"; exonnum "4"; txlen "5934";
chr2	ENSEMBL_gcm37	exon	49135554	49136218	0.194844062161584	+	.	gene_id "ENSMUSG00000036792.13"; transcript_id "ENSMUSG00000036792.13_tx_107"; exon_id "chr2_49135554_49136218_+"; exonnum "4"; txlen "7137";
chr2	ENSEMBL_gcm37	exon	49135554	49136218	0.190788410581386	+	.	gene_id "ENSMUSG00000036792.13"; transcript_id "ENSMUSG00000036792.13_tx_108"; exon_id "chr2_49135554_49136218_+"; exonnum "9"; txlen "7569";
chr2	ENSEMBL_gcm37	exon	49135554	49136218	0.190788410581386	+	.	gene_id "ENSMUSG00000036792.13"; transcript_id "ENSMUSG00000036792.13_tx_109"; exon_id "chr2_49135554_49136218_+"; exonnum "10"; txlen "6408";
chr2	ENSEMBL_gcm37	exon	49135554	49136218	3.4370183449895	+	.	gene_id "ENSMUSG00000036792.13"; transcript_id "ENSMUSG00000036792.13_tx_11"; exon_id "chr2_49135554_49136218_+"; exonnum "9"; txlen "6199";
chr2	ENSEMBL_gcm37	exon	49135554	49136218	0.190788410581386	+	.	gene_id "ENSMUSG00000036792.13"; transcript_id "ENSMUSG00000036792.13_tx_110"; exon_id "chr2_49135554_49136218_+"; exonnum "10"; txlen "7611";
chr2	ENSEMBL_gcm37	exon	49135554	49136218	0.190788410581386	+	.	gene_id "ENSMUSG00000036792.13"; transcript_id "ENSMUSG00000036792.13_tx_111"; exon_id "chr2_49135554_49136218_+"; exonnum "8"; txlen "6303";
chr2	ENSEMBL_gcm37	exon	49135554	49136218	0.190788410581386	+	.	gene_id "ENSMUSG00000036792.13"; transcript_id "ENSMUSG00000036792.13_tx_112"; exon_id "chr2_49135554_49136218_+"; exonnum "8"; txlen "7506";
chr2	ENSEMBL_gcm37	exon	49135554	49136218	0.184633945723922	+	.	gene_id "ENSMUSG00000036792.13"; transcript_id "ENSMUSG00000036792.13_tx_113"; exon_id "chr2_49135554_49136218_+"; exonnum "12"; txlen "6542";
chr2	ENSEMBL_gcm37	exon	49135554	49136218	0.184633945723922	+	.	gene_id "ENSMUSG00000036792.13"; transcript_id "ENSMUSG00000036792.13_tx_114"; exon_id "chr2_49135554_49136218_+"; exonnum "12"; txlen "7745";
chr2	ENSEMBL_gcm37	exon	49135554	49136218	0.178130859928443	+	.	gene_id "ENSMUSG00000036792.13"; transcript_id "ENSMUSG00000036792.13_tx_115"; exon_id "chr2_49135554_49136218_+"; exonnum "7"; txlen "3636";
chr2	ENSEMBL_gcm37	exon	49135554	49136218	0.169107892171489	+	.	gene_id "ENSMUSG00000036792.13"; transcript_id "ENSMUSG00000036792.13_tx_116"; exon_id "chr2_49135554_49136218_+"; exonnum "8"; txlen "7230";
chr2	ENSEMBL_gcm37	exon	49135554	49136218	0.169107892171489	+	.	gene_id "ENSMUSG00000036792.13"; transcript_id "ENSMUSG00000036792.13_tx_117"; exon_id "chr2_49135554_49136218_+"; exonnum "8"; txlen "7920";
chr2	ENSEMBL_gcm37	exon	49135554	49136218	0.160594661282638	+	.	gene_id "ENSMUSG00000036792.13"; transcript_id "ENSMUSG00000036792.13_tx_119"; exon_id "chr2_49135554_49136218_+"; exonnum "7"; txlen "3675";
chr2	ENSEMBL_gcm37	exon	49135554	49136218	3.17028276246533	+	.	gene_id "ENSMUSG00000036792.13"; transcript_id "ENSMUSG00000036792.13_tx_12"; exon_id "chr2_49135554_49136218_+"; exonnum "9"; txlen "8092";
chr2	ENSEMBL_gcm37	exon	49135554	49136218	0.160342964940778	+	.	gene_id "ENSMUSG00000036792.13"; transcript_id "ENSMUSG00000036792.13_tx_120"; exon_id "chr2_49135554_49136218_+"; exonnum "8"; txlen "8082";
chr2	ENSEMBL_gcm37	exon	49135554	49136218	0.160342964940778	+	.	gene_id "ENSMUSG00000036792.13"; transcript_id "ENSMUSG00000036792.13_tx_121"; exon_id "chr2_49135554_49136218_+"; exonnum "8"; txlen "7392";
chr2	ENSEMBL_gcm37	exon	49135554	49136218	0.160342964940778	+	.	gene_id "ENSMUSG00000036792.13"; transcript_id "ENSMUSG00000036792.13_tx_122"; exon_id "chr2_49135554_49136218_+"; exonnum "7"; txlen "8019";
chr2	ENSEMBL_gcm37	exon	49135554	49136218	0.160342964940778	+	.	gene_id "ENSMUSG00000036792.13"; transcript_id "ENSMUSG00000036792.13_tx_123"; exon_id "chr2_49135554_49136218_+"; exonnum "7"; txlen "7329";
chr2	ENSEMBL_gcm37	exon	49135554	49136218	0.155056914341857	+	.	gene_id "ENSMUSG00000036792.13"; transcript_id "ENSMUSG00000036792.13_tx_124"; exon_id "chr2_49135554_49136218_+"; exonnum "6"; txlen "3573";
chr2	ENSEMBL_gcm37	exon	49135554	49136218	0.155056914341857	+	.	gene_id "ENSMUSG00000036792.13"; transcript_id "ENSMUSG00000036792.13_tx_125"; exon_id "chr2_49135554_49136218_+"; exonnum "6"; txlen "3612";
chr2	ENSEMBL_gcm37	exon	49135554	49136218	0.15138233882454	+	.	gene_id "ENSMUSG00000036792.13"; transcript_id "ENSMUSG00000036792.13_tx_126"; exon_id "chr2_49135554_49136218_+"; exonnum "12"; txlen "7060";
chr2	ENSEMBL_gcm37	exon	49135554	49136218	0.15138233882454	+	.	gene_id "ENSMUSG00000036792.13"; transcript_id "ENSMUSG00000036792.13_tx_127"; exon_id "chr2_49135554_49136218_+"; exonnum "12"; txlen "8263";
chr2	ENSEMBL_gcm37	exon	49135554	49136218	0.15064029927535	+	.	gene_id "ENSMUSG00000036792.13"; transcript_id "ENSMUSG00000036792.13_tx_128"; exon_id "chr2_49135554_49136218_+"; exonnum "9"; txlen "7493";
chr2	ENSEMBL_gcm37	exon	49135554	49136218	0.15064029927535	+	.	gene_id "ENSMUSG00000036792.13"; transcript_id "ENSMUSG00000036792.13_tx_129"; exon_id "chr2_49135554_49136218_+"; exonnum "8"; txlen "7430";
chr2	ENSEMBL_gcm37	exon	49135554	49136218	2.84987643994404	+	.	gene_id "ENSMUSG00000036792.13"; transcript_id "ENSMUSG00000036792.13_tx_13"; exon_id "chr2_49135554_49136218_+"; exonnum "9"; txlen "6889";
chr2	ENSEMBL_gcm37	exon	49135554	49136218	0.141911134178713	+	.	gene_id "ENSMUSG00000036792.13"; transcript_id "ENSMUSG00000036792.13_tx_136"; exon_id "chr2_49135554_49136218_+"; exonnum "12"; txlen "4924";
chr2	ENSEMBL_gcm37	exon	49135554	49136218	0.141911134178713	+	.	gene_id "ENSMUSG00000036792.13"; transcript_id "ENSMUSG00000036792.13_tx_137"; exon_id "chr2_49135554_49136218_+"; exonnum "12"; txlen "6127";
chr2	ENSEMBL_gcm37	exon	49135554	49136218	1.73576669877527	+	.	gene_id "ENSMUSG00000036792.13"; transcript_id "ENSMUSG00000036792.13_tx_14"; exon_id "chr2_49135554_49136218_+"; exonnum "3"; txlen "6507";
chr2	ENSEMBL_gcm37	exon	49135554	49136218	0.13539822686421	+	.	gene_id "ENSMUSG00000036792.13"; transcript_id "ENSMUSG00000036792.13_tx_142"; exon_id "chr2_49135554_49136218_+"; exonnum "13"; txlen "7825";
chr2	ENSEMBL_gcm37	exon	49135554	49136218	0.13539822686421	+	.	gene_id "ENSMUSG00000036792.13"; transcript_id "ENSMUSG00000036792.13_tx_143"; exon_id "chr2_49135554_49136218_+"; exonnum "11"; txlen "7691";
chr2	ENSEMBL_gcm37	exon	49135554	49136218	0.1236763483441	+	.	gene_id "ENSMUSG00000036792.13"; transcript_id "ENSMUSG00000036792.13_tx_150"; exon_id "chr2_49135554_49136218_+"; exonnum "6"; txlen "3607";
chr2	ENSEMBL_gcm37	exon	49135554	49136218	0.1236763483441	+	.	gene_id "ENSMUSG00000036792.13"; transcript_id "ENSMUSG00000036792.13_tx_151"; exon_id "chr2_49135554_49136218_+"; exonnum "7"; txlen "3670";
chr2	ENSEMBL_gcm37	exon	49135554	49136218	0.123314499197474	+	.	gene_id "ENSMUSG00000036792.13"; transcript_id "ENSMUSG00000036792.13_tx_152"; exon_id "chr2_49135554_49136218_+"; exonnum "7"; txlen "6850";
chr2	ENSEMBL_gcm37	exon	49135554	49136218	0.123314499197474	+	.	gene_id "ENSMUSG00000036792.13"; transcript_id "ENSMUSG00000036792.13_tx_153"; exon_id "chr2_49135554_49136218_+"; exonnum "8"; txlen "6913";
chr2	ENSEMBL_gcm37	exon	49135554	49136218	0.123314499197474	+	.	gene_id "ENSMUSG00000036792.13"; transcript_id "ENSMUSG00000036792.13_tx_154"; exon_id "chr2_49135554_49136218_+"; exonnum "7"; txlen "8053";
chr2	ENSEMBL_gcm37	exon	49135554	49136218	0.123314499197474	+	.	gene_id "ENSMUSG00000036792.13"; transcript_id "ENSMUSG00000036792.13_tx_155"; exon_id "chr2_49135554_49136218_+"; exonnum "8"; txlen "8116";
chr2	ENSEMBL_gcm37	exon	49135554	49136218	0.123089297149281	+	.	gene_id "ENSMUSG00000036792.13"; transcript_id "ENSMUSG00000036792.13_tx_156"; exon_id "chr2_49135554_49136218_+"; exonnum "11"; txlen "6157";
chr2	ENSEMBL_gcm37	exon	49135554	49136218	0.123089297149281	+	.	gene_id "ENSMUSG00000036792.13"; transcript_id "ENSMUSG00000036792.13_tx_157"; exon_id "chr2_49135554_49136218_+"; exonnum "11"; txlen "7360";
chr2	ENSEMBL_gcm37	exon	49135554	49136218	0.123089297149281	+	.	gene_id "ENSMUSG00000036792.13"; transcript_id "ENSMUSG00000036792.13_tx_158"; exon_id "chr2_49135554_49136218_+"; exonnum "9"; txlen "6185";
chr2	ENSEMBL_gcm37	exon	49135554	49136218	0.123089297149281	+	.	gene_id "ENSMUSG00000036792.13"; transcript_id "ENSMUSG00000036792.13_tx_159"; exon_id "chr2_49135554_49136218_+"; exonnum "9"; txlen "7388";
chr2	ENSEMBL_gcm37	exon	49135554	49136218	0.123089297149281	+	.	gene_id "ENSMUSG00000036792.13"; transcript_id "ENSMUSG00000036792.13_tx_160"; exon_id "chr2_49135554_49136218_+"; exonnum "9"; txlen "7221";
chr2	ENSEMBL_gcm37	exon	49135554	49136218	0.123089297149281	+	.	gene_id "ENSMUSG00000036792.13"; transcript_id "ENSMUSG00000036792.13_tx_161"; exon_id "chr2_49135554_49136218_+"; exonnum "10"; txlen "6227";
chr2	ENSEMBL_gcm37	exon	49135554	49136218	0.123089297149281	+	.	gene_id "ENSMUSG00000036792.13"; transcript_id "ENSMUSG00000036792.13_tx_162"; exon_id "chr2_49135554_49136218_+"; exonnum "10"; txlen "7430";
chr2	ENSEMBL_gcm37	exon	49135554	49136218	0.123089297149281	+	.	gene_id "ENSMUSG00000036792.13"; transcript_id "ENSMUSG00000036792.13_tx_163"; exon_id "chr2_49135554_49136218_+"; exonnum "8"; txlen "7325";
chr2	ENSEMBL_gcm37	exon	49135554	49136218	0.113921726326984	+	.	gene_id "ENSMUSG00000036792.13"; transcript_id "ENSMUSG00000036792.13_tx_164"; exon_id "chr2_49135554_49136218_+"; exonnum "9"; txlen "6290";
chr2	ENSEMBL_gcm37	exon	49135554	49136218	0.113921726326984	+	.	gene_id "ENSMUSG00000036792.13"; transcript_id "ENSMUSG00000036792.13_tx_165"; exon_id "chr2_49135554_49136218_+"; exonnum "8"; txlen "6227";
chr2	ENSEMBL_gcm37	exon	49135554	49136218	0.105594241064012	+	.	gene_id "ENSMUSG00000036792.13"; transcript_id "ENSMUSG00000036792.13_tx_166"; exon_id "chr2_49135554_49136218_+"; exonnum "9"; txlen "1678";
chr2	ENSEMBL_gcm37	exon	49135554	49136218	0.105594241064012	+	.	gene_id "ENSMUSG00000036792.13"; transcript_id "ENSMUSG00000036792.13_tx_167"; exon_id "chr2_49135554_49136218_+"; exonnum "9"; txlen "1673";
chr2	ENSEMBL_gcm37	exon	49135554	49136218	0.101803753793115	+	.	gene_id "ENSMUSG00000036792.13"; transcript_id "ENSMUSG00000036792.13_tx_168"; exon_id "chr2_49135554_49136218_+"; exonnum "11"; txlen "6979";
chr2	ENSEMBL_gcm37	exon	49135554	49136218	0.00389286090581277	+	.	gene_id "ENSMUSG00000036792.13"; transcript_id "ENSMUSG00000036792.13_tx_169"; exon_id "chr2_49135554_49136218_+"; exonnum "20"; txlen "8590";
chr2	ENSEMBL_gcm37	exon	49135554	49136218	0.00389286090581277	+	.	gene_id "ENSMUSG00000036792.13"; transcript_id "ENSMUSG00000036792.13_tx_170"; exon_id "chr2_49135554_49136218_+"; exonnum "20"; txlen "8532";
chr2	ENSEMBL_gcm37	exon	49135554	49136218	1.45020977737633	+	.	gene_id "ENSMUSG00000036792.13"; transcript_id "ENSMUSG00000036792.13_tx_19"; exon_id "chr2_49135554_49136218_+"; exonnum "8"; txlen "8147";
chr2	ENSEMBL_gcm37	exon	49135554	49136218	1.45020977737633	+	.	gene_id "ENSMUSG00000036792.13"; transcript_id "ENSMUSG00000036792.13_tx_20"; exon_id "chr2_49135554_49136218_+"; exonnum "7"; txlen "8084";
chr2	ENSEMBL_gcm37	exon	49135554	49136218	0.759090590627157	+	.	gene_id "ENSMUSG00000036792.13"; transcript_id "ENSMUSG00000036792.13_tx_35"; exon_id "chr2_49135554_49136218_+"; exonnum "8"; txlen "7452";
chr2	ENSEMBL_gcm37	exon	49135554	49136218	0.759090590627157	+	.	gene_id "ENSMUSG00000036792.13"; transcript_id "ENSMUSG00000036792.13_tx_36"; exon_id "chr2_49135554_49136218_+"; exonnum "7"; txlen "7389";
chr2	ENSEMBL_gcm37	exon	49135554	49136218	0.751655028876002	+	.	gene_id "ENSMUSG00000036792.13"; transcript_id "ENSMUSG00000036792.13_tx_37"; exon_id "chr2_49135554_49136218_+"; exonnum "3"; txlen "7710";
chr2	ENSEMBL_gcm37	exon	49135554	49136218	0.73570321110185	+	.	gene_id "ENSMUSG00000036792.13"; transcript_id "ENSMUSG00000036792.13_tx_38"; exon_id "chr2_49135554_49136218_+"; exonnum "8"; txlen "8142";
chr2	ENSEMBL_gcm37	exon	49135554	49136218	0.73570321110185	+	.	gene_id "ENSMUSG00000036792.13"; transcript_id "ENSMUSG00000036792.13_tx_39"; exon_id "chr2_49135554_49136218_+"; exonnum "7"; txlen "8079";
chr2	ENSEMBL_gcm37	exon	49135554	49136218	0.625558005455267	+	.	gene_id "ENSMUSG00000036792.13"; transcript_id "ENSMUSG00000036792.13_tx_40"; exon_id "chr2_49135554_49136218_+"; exonnum "11"; txlen "7536";
chr2	ENSEMBL_gcm37	exon	49135554	49136218	0.581696516542333	+	.	gene_id "ENSMUSG00000036792.13"; transcript_id "ENSMUSG00000036792.13_tx_41"; exon_id "chr2_49135554_49136218_+"; exonnum "11"; txlen "7023";
chr2	ENSEMBL_gcm37	exon	49135554	49136218	0.581696516542333	+	.	gene_id "ENSMUSG00000036792.13"; transcript_id "ENSMUSG00000036792.13_tx_42"; exon_id "chr2_49135554_49136218_+"; exonnum "11"; txlen "8226";
chr2	ENSEMBL_gcm37	exon	49135554	49136218	0.57695049050739	+	.	gene_id "ENSMUSG00000036792.13"; transcript_id "ENSMUSG00000036792.13_tx_43"; exon_id "chr2_49135554_49136218_+"; exonnum "8"; txlen "6918";
chr2	ENSEMBL_gcm37	exon	49135554	49136218	0.57695049050739	+	.	gene_id "ENSMUSG00000036792.13"; transcript_id "ENSMUSG00000036792.13_tx_44"; exon_id "chr2_49135554_49136218_+"; exonnum "7"; txlen "6855";
chr2	ENSEMBL_gcm37	exon	49135554	49136218	0.473564172333576	+	.	gene_id "ENSMUSG00000036792.13"; transcript_id "ENSMUSG00000036792.13_tx_48"; exon_id "chr2_49135554_49136218_+"; exonnum "6"; txlen "6822";
chr2	ENSEMBL_gcm37	exon	49135554	49136218	0.473564172333576	+	.	gene_id "ENSMUSG00000036792.13"; transcript_id "ENSMUSG00000036792.13_tx_49"; exon_id "chr2_49135554_49136218_+"; exonnum "6"; txlen "8025";
chr2	ENSEMBL_gcm37	exon	49135554	49136218	0.446656975576464	+	.	gene_id "ENSMUSG00000036792.13"; transcript_id "ENSMUSG00000036792.13_tx_50"; exon_id "chr2_49135554_49136218_+"; exonnum "10"; txlen "8145";
chr2	ENSEMBL_gcm37	exon	49135554	49136218	0.438548025793743	+	.	gene_id "ENSMUSG00000036792.13"; transcript_id "ENSMUSG00000036792.13_tx_51"; exon_id "chr2_49135554_49136218_+"; exonnum "10"; txlen "7455";
chr2	ENSEMBL_gcm37	exon	49135554	49136218	0.437602624759709	+	.	gene_id "ENSMUSG00000036792.13"; transcript_id "ENSMUSG00000036792.13_tx_52"; exon_id "chr2_49135554_49136218_+"; exonnum "11"; txlen "6333";
chr2	ENSEMBL_gcm37	exon	49135554	49136218	0.436879742695351	+	.	gene_id "ENSMUSG00000036792.13"; transcript_id "ENSMUSG00000036792.13_tx_53"; exon_id "chr2_49135554_49136218_+"; exonnum "3"; txlen "5817";
chr2	ENSEMBL_gcm37	exon	49135554	49136218	0.428199781553965	+	.	gene_id "ENSMUSG00000036792.13"; transcript_id "ENSMUSG00000036792.13_tx_54"; exon_id "chr2_49135554_49136218_+"; exonnum "10"; txlen "6942";
chr2	ENSEMBL_gcm37	exon	49135554	49136218	0.424592343037882	+	.	gene_id "ENSMUSG00000036792.13"; transcript_id "ENSMUSG00000036792.13_tx_55"; exon_id "chr2_49135554_49136218_+"; exonnum "10"; txlen "6252";
chr2	ENSEMBL_gcm37	exon	49135554	49136218	0.414161147691463	+	.	gene_id "ENSMUSG00000036792.13"; transcript_id "ENSMUSG00000036792.13_tx_56"; exon_id "chr2_49135554_49136218_+"; exonnum "3"; txlen "6405";
chr2	ENSEMBL_gcm37	exon	49135554	49136218	0.371937732060571	+	.	gene_id "ENSMUSG00000036792.13"; transcript_id "ENSMUSG00000036792.13_tx_59"; exon_id "chr2_49135554_49136218_+"; exonnum "8"; txlen "8121";
chr2	ENSEMBL_gcm37	exon	49135554	49136218	0.371937732060571	+	.	gene_id "ENSMUSG00000036792.13"; transcript_id "ENSMUSG00000036792.13_tx_60"; exon_id "chr2_49135554_49136218_+"; exonnum "7"; txlen "8058";
chr2	ENSEMBL_gcm37	exon	49135554	49136218	0.365355723387597	+	.	gene_id "ENSMUSG00000036792.13"; transcript_id "ENSMUSG00000036792.13_tx_61"; exon_id "chr2_49135554_49136218_+"; exonnum "8"; txlen "6879";
chr2	ENSEMBL_gcm37	exon	49135554	49136218	0.365355723387597	+	.	gene_id "ENSMUSG00000036792.13"; transcript_id "ENSMUSG00000036792.13_tx_62"; exon_id "chr2_49135554_49136218_+"; exonnum "7"; txlen "6816";
chr2	ENSEMBL_gcm37	exon	49135554	49136218	0.355953522541143	+	.	gene_id "ENSMUSG00000036792.13"; transcript_id "ENSMUSG00000036792.13_tx_63"; exon_id "chr2_49135554_49136218_+"; exonnum "3"; txlen "7020";
chr2	ENSEMBL_gcm37	exon	49135554	49136218	0.345317093168203	+	.	gene_id "ENSMUSG00000036792.13"; transcript_id "ENSMUSG00000036792.13_tx_67"; exon_id "chr2_49135554_49136218_+"; exonnum "6"; txlen "4686";
chr2	ENSEMBL_gcm37	exon	49135554	49136218	0.345317093168203	+	.	gene_id "ENSMUSG00000036792.13"; transcript_id "ENSMUSG00000036792.13_tx_69"; exon_id "chr2_49135554_49136218_+"; exonnum "6"; txlen "5889";
chr2	ENSEMBL_gcm37	exon	49135554	49136218	0.340291934847535	+	.	gene_id "ENSMUSG00000036792.13"; transcript_id "ENSMUSG00000036792.13_tx_74"; exon_id "chr2_49135554_49136218_+"; exonnum "9"; txlen "7499";
chr2	ENSEMBL_gcm37	exon	49135554	49136218	0.340291934847535	+	.	gene_id "ENSMUSG00000036792.13"; transcript_id "ENSMUSG00000036792.13_tx_75"; exon_id "chr2_49135554_49136218_+"; exonnum "9"; txlen "8189";
chr2	ENSEMBL_gcm37	exon	49135554	49136218	0.33520190877805	+	.	gene_id "ENSMUSG00000036792.13"; transcript_id "ENSMUSG00000036792.13_tx_76"; exon_id "chr2_49135554_49136218_+"; exonnum "9"; txlen "7494";
chr2	ENSEMBL_gcm37	exon	49135554	49136218	0.33520190877805	+	.	gene_id "ENSMUSG00000036792.13"; transcript_id "ENSMUSG00000036792.13_tx_77"; exon_id "chr2_49135554_49136218_+"; exonnum "9"; txlen "8184";
chr2	ENSEMBL_gcm37	exon	49135554	49136218	0.321325181602337	+	.	gene_id "ENSMUSG00000036792.13"; transcript_id "ENSMUSG00000036792.13_tx_78"; exon_id "chr2_49135554_49136218_+"; exonnum "3"; txlen "5715";
chr2	ENSEMBL_gcm37	exon	49135554	49136218	0.316406805509699	+	.	gene_id "ENSMUSG00000036792.13"; transcript_id "ENSMUSG00000036792.13_tx_79"; exon_id "chr2_49135554_49136218_+"; exonnum "8"; txlen "6228";
chr2	ENSEMBL_gcm37	exon	49135554	49136218	0.316406805509699	+	.	gene_id "ENSMUSG00000036792.13"; transcript_id "ENSMUSG00000036792.13_tx_80"; exon_id "chr2_49135554_49136218_+"; exonnum "7"; txlen "6165";
chr2	ENSEMBL_gcm37	exon	49135554	49136218	0.272519757298471	+	.	gene_id "ENSMUSG00000036792.13"; transcript_id "ENSMUSG00000036792.13_tx_89"; exon_id "chr2_49135554_49136218_+"; exonnum "8"; txlen "6189";
chr2	ENSEMBL_gcm37	exon	49135554	49136218	0.272519757298471	+	.	gene_id "ENSMUSG00000036792.13"; transcript_id "ENSMUSG00000036792.13_tx_90"; exon_id "chr2_49135554_49136218_+"; exonnum "7"; txlen "6126";
chr2	ENSEMBL_gcm37	exon	49135554	49136218	0.236563818853695	+	.	gene_id "ENSMUSG00000036792.13"; transcript_id "ENSMUSG00000036792.13_tx_93"; exon_id "chr2_49135554_49136218_+"; exonnum "8"; txlen "7966";
chr2	ENSEMBL_gcm37	exon	49135554	49136218	0.236563818853695	+	.	gene_id "ENSMUSG00000036792.13"; transcript_id "ENSMUSG00000036792.13_tx_94"; exon_id "chr2_49135554_49136218_+"; exonnum "7"; txlen "7903";
chr2	ENSEMBL_gcm37	exon	49135554	49136218	0.231788185825232	+	.	gene_id "ENSMUSG00000036792.13"; transcript_id "ENSMUSG00000036792.13_tx_95"; exon_id "chr2_49135554_49136218_+"; exonnum "11"; txlen "4887";
chr2	ENSEMBL_gcm37	exon	49135554	49136218	0.231788185825232	+	.	gene_id "ENSMUSG00000036792.13"; transcript_id "ENSMUSG00000036792.13_tx_96"; exon_id "chr2_49135554_49136218_+"; exonnum "11"; txlen "6090";
chr2	ENSEMBL_gcm37	exon	49135554	49136218	0.229956903482726	+	.	gene_id "ENSMUSG00000036792.13"; transcript_id "ENSMUSG00000036792.13_tx_97"; exon_id "chr2_49135554_49136218_+"; exonnum "3"; txlen "7608";
chr2	ENSEMBL_gcm37	exon	49135554	49136218	0.229956903482726	+	.	gene_id "ENSMUSG00000036792.13"; transcript_id "ENSMUSG00000036792.13_tx_98"; exon_id "chr2_49135554_49136218_+"; exonnum "3"; txlen "6918";
chr2	HAVANA	UTR	49135981	49136105	0	+	.	gene_id "ENSMUSG00000036792.13"; transcript_id "ENSMUST00000047413.10"; gene_type "protein_coding"; gene_name "Mbd5"; transcript_type "protein_coding"; transcript_name "Mbd5-201"; exon_number 1; exon_id "ENSMUSE00001039089.2"; level 2; protein_id "ENSMUSP00000036847.4"; transcript_support_level "1"; mgi_id "MGI:2138934"; tag "basic"; tag "CCDS"; ccdsid "CCDS38122.1"; havana_gene "OTTMUSG00000012482.1"; havana_transcript "OTTMUST00000029662.1";
chr2	HAVANA	exon	49135981	49136218	0	+	.	gene_id "ENSMUSG00000036792.13"; transcript_id "ENSMUST00000047413.10"; gene_type "protein_coding"; gene_name "Mbd5"; transcript_type "protein_coding"; transcript_name "Mbd5-201"; exon_number 1; exon_id "ENSMUSE00001039089.2"; level 2; protein_id "ENSMUSP00000036847.4"; transcript_support_level "1"; mgi_id "MGI:2138934"; tag "basic"; tag "CCDS"; ccdsid "CCDS38122.1"; havana_gene "OTTMUSG00000012482.1"; havana_transcript "OTTMUST00000029662.1";
chr2	HAVANA	transcript	49135981	49209702	0	+	.	gene_id "ENSMUSG00000036792.13"; transcript_id "ENSMUST00000047413.10"; gene_type "protein_coding"; gene_name "Mbd5"; transcript_type "protein_coding"; transcript_name "Mbd5-201"; level 2; protein_id "ENSMUSP00000036847.4"; transcript_support_level "1"; mgi_id "MGI:2138934"; tag "basic"; tag "CCDS"; ccdsid "CCDS38122.1"; havana_gene "OTTMUSG00000012482.1"; havana_transcript "OTTMUST00000029662.1";
chr2	HAVANA	start_codon	49136106	49136108	0	+	0	gene_id "ENSMUSG00000036792.13"; transcript_id "ENSMUST00000112745.8"; gene_type "protein_coding"; gene_name "Mbd5"; transcript_type "protein_coding"; transcript_name "Mbd5-202"; exon_number 8; exon_id "ENSMUSE00000693009.2"; level 2; protein_id "ENSMUSP00000108365.2"; transcript_support_level "1"; mgi_id "MGI:2138934"; tag "basic"; havana_gene "OTTMUSG00000012482.1"; havana_transcript "OTTMUST00000041410.1";
chr2	HAVANA	start_codon	49136106	49136108	0	+	0	gene_id "ENSMUSG00000036792.13"; transcript_id "ENSMUST00000112754.8"; gene_type "protein_coding"; gene_name "Mbd5"; transcript_type "protein_coding"; transcript_name "Mbd5-203"; exon_number 6; exon_id "ENSMUSE00000693009.2"; level 2; protein_id "ENSMUSP00000108374.2"; transcript_support_level "5"; mgi_id "MGI:2138934"; tag "not_organism_supported"; tag "basic"; tag "Ensembl_canonical"; tag "GENCODE_Primary"; tag "appris_principal_1"; tag "CCDS"; ccdsid "CCDS71051.1"; havana_gene "OTTMUSG00000012482.1"; havana_transcript "OTTMUST00000029664.1";
chr2	HAVANA	start_codon	49136106	49136108	0	+	0	gene_id "ENSMUSG00000036792.13"; transcript_id "ENSMUST00000047413.10"; gene_type "protein_coding"; gene_name "Mbd5"; transcript_type "protein_coding"; transcript_name "Mbd5-201"; exon_number 1; exon_id "ENSMUSE00001039089.2"; level 2; protein_id "ENSMUSP00000036847.4"; transcript_support_level "1"; mgi_id "MGI:2138934"; tag "basic"; tag "CCDS"; ccdsid "CCDS38122.1"; havana_gene "OTTMUSG00000012482.1"; havana_transcript "OTTMUST00000029662.1";
chr2	HAVANA	CDS	49136106	49136218	0	+	0	gene_id "ENSMUSG00000036792.13"; transcript_id "ENSMUST00000112745.8"; gene_type "protein_coding"; gene_name "Mbd5"; transcript_type "protein_coding"; transcript_name "Mbd5-202"; exon_number 8; exon_id "ENSMUSE00000693009.2"; level 2; protein_id "ENSMUSP00000108365.2"; transcript_support_level "1"; mgi_id "MGI:2138934"; tag "basic"; havana_gene "OTTMUSG00000012482.1"; havana_transcript "OTTMUST00000041410.1";
chr2	HAVANA	CDS	49136106	49136218	0	+	0	gene_id "ENSMUSG00000036792.13"; transcript_id "ENSMUST00000112754.8"; gene_type "protein_coding"; gene_name "Mbd5"; transcript_type "protein_coding"; transcript_name "Mbd5-203"; exon_number 6; exon_id "ENSMUSE00000693009.2"; level 2; protein_id "ENSMUSP00000108374.2"; transcript_support_level "5"; mgi_id "MGI:2138934"; tag "not_organism_supported"; tag "basic"; tag "Ensembl_canonical"; tag "GENCODE_Primary"; tag "appris_principal_1"; tag "CCDS"; ccdsid "CCDS71051.1"; havana_gene "OTTMUSG00000012482.1"; havana_transcript "OTTMUST00000029664.1";
chr2	HAVANA	CDS	49136106	49136218	0	+	0	gene_id "ENSMUSG00000036792.13"; transcript_id "ENSMUST00000047413.10"; gene_type "protein_coding"; gene_name "Mbd5"; transcript_type "protein_coding"; transcript_name "Mbd5-201"; exon_number 1; exon_id "ENSMUSE00001039089.2"; level 2; protein_id "ENSMUSP00000036847.4"; transcript_support_level "1"; mgi_id "MGI:2138934"; tag "basic"; tag "CCDS"; ccdsid "CCDS38122.1"; havana_gene "OTTMUSG00000012482.1"; havana_transcript "OTTMUST00000029662.1";
chr2	HAVANA	exon	49136182	49136218	0	+	.	gene_id "ENSMUSG00000036792.13"; transcript_id "ENSMUST00000199257.2"; gene_type "protein_coding"; gene_name "Mbd5"; transcript_type "protein_coding"; transcript_name "Mbd5-215"; exon_number 1; exon_id "ENSMUSE00001355955.2"; level 2; protein_id "ENSMUSP00000143060.2"; transcript_support_level "5"; mgi_id "MGI:2138934"; tag "mRNA_start_NF"; tag "mRNA_end_NF"; tag "cds_start_NF"; tag "cds_end_NF"; tag "not_organism_supported"; havana_gene "OTTMUSG00000012482.1"; havana_transcript "OTTMUST00000136894.1";
chr2	HAVANA	CDS	49136182	49136218	0	+	2	gene_id "ENSMUSG00000036792.13"; transcript_id "ENSMUST00000199257.2"; gene_type "protein_coding"; gene_name "Mbd5"; transcript_type "protein_coding"; transcript_name "Mbd5-215"; exon_number 1; exon_id "ENSMUSE00001355955.2"; level 2; protein_id "ENSMUSP00000143060.2"; transcript_support_level "5"; mgi_id "MGI:2138934"; tag "mRNA_start_NF"; tag "mRNA_end_NF"; tag "cds_start_NF"; tag "cds_end_NF"; tag "not_organism_supported"; havana_gene "OTTMUSG00000012482.1"; havana_transcript "OTTMUST00000136894.1";
chr2	HAVANA	transcript	49136182	49162091	0	+	.	gene_id "ENSMUSG00000036792.13"; transcript_id "ENSMUST00000199257.2"; gene_type "protein_coding"; gene_name "Mbd5"; transcript_type "protein_coding"; transcript_name "Mbd5-215"; level 2; protein_id "ENSMUSP00000143060.2"; transcript_support_level "5"; mgi_id "MGI:2138934"; tag "mRNA_start_NF"; tag "mRNA_end_NF"; tag "cds_start_NF"; tag "cds_end_NF"; tag "not_organism_supported"; havana_gene "OTTMUSG00000012482.1"; havana_transcript "OTTMUST00000136894.1";
chr2	HAVANA	exon	49140151	49140253	0	+	.	gene_id "ENSMUSG00000036792.13"; transcript_id "ENSMUST00000112745.8"; gene_type "protein_coding"; gene_name "Mbd5"; transcript_type "protein_coding"; transcript_name "Mbd5-202"; exon_number 9; exon_id "ENSMUSE00001065402.2"; level 2; protein_id "ENSMUSP00000108365.2"; transcript_support_level "1"; mgi_id "MGI:2138934"; tag "basic"; havana_gene "OTTMUSG00000012482.1"; havana_transcript "OTTMUST00000041410.1";
chr2	HAVANA	CDS	49140151	49140253	0	+	1	gene_id "ENSMUSG00000036792.13"; transcript_id "ENSMUST00000112745.8"; gene_type "protein_coding"; gene_name "Mbd5"; transcript_type "protein_coding"; transcript_name "Mbd5-202"; exon_number 9; exon_id "ENSMUSE00001065402.2"; level 2; protein_id "ENSMUSP00000108365.2"; transcript_support_level "1"; mgi_id "MGI:2138934"; tag "basic"; havana_gene "OTTMUSG00000012482.1"; havana_transcript "OTTMUST00000041410.1";
chr2	HAVANA	exon	49140151	49140253	0	+	.	gene_id "ENSMUSG00000036792.13"; transcript_id "ENSMUST00000112754.8"; gene_type "protein_coding"; gene_name "Mbd5"; transcript_type "protein_coding"; transcript_name "Mbd5-203"; exon_number 7; exon_id "ENSMUSE00001065402.2"; level 2; protein_id "ENSMUSP00000108374.2"; transcript_support_level "5"; mgi_id "MGI:2138934"; tag "not_organism_supported"; tag "basic"; tag "Ensembl_canonical"; tag "GENCODE_Primary"; tag "appris_principal_1"; tag "CCDS"; ccdsid "CCDS71051.1"; havana_gene "OTTMUSG00000012482.1"; havana_transcript "OTTMUST00000029664.1";
chr2	HAVANA	CDS	49140151	49140253	0	+	1	gene_id "ENSMUSG00000036792.13"; transcript_id "ENSMUST00000112754.8"; gene_type "protein_coding"; gene_name "Mbd5"; transcript_type "protein_coding"; transcript_name "Mbd5-203"; exon_number 7; exon_id "ENSMUSE00001065402.2"; level 2; protein_id "ENSMUSP00000108374.2"; transcript_support_level "5"; mgi_id "MGI:2138934"; tag "not_organism_supported"; tag "basic"; tag "Ensembl_canonical"; tag "GENCODE_Primary"; tag "appris_principal_1"; tag "CCDS"; ccdsid "CCDS71051.1"; havana_gene "OTTMUSG00000012482.1"; havana_transcript "OTTMUST00000029664.1";
chr2	HAVANA	exon	49140151	49140253	0	+	.	gene_id "ENSMUSG00000036792.13"; transcript_id "ENSMUST00000047413.10"; gene_type "protein_coding"; gene_name "Mbd5"; transcript_type "protein_coding"; transcript_name "Mbd5-201"; exon_number 2; exon_id "ENSMUSE00001065402.2"; level 2; protein_id "ENSMUSP00000036847.4"; transcript_support_level "1"; mgi_id "MGI:2138934"; tag "basic"; tag "CCDS"; ccdsid "CCDS38122.1"; havana_gene "OTTMUSG00000012482.1"; havana_transcript "OTTMUST00000029662.1";
chr2	HAVANA	CDS	49140151	49140253	0	+	1	gene_id "ENSMUSG00000036792.13"; transcript_id "ENSMUST00000047413.10"; gene_type "protein_coding"; gene_name "Mbd5"; transcript_type "protein_coding"; transcript_name "Mbd5-201"; exon_number 2; exon_id "ENSMUSE00001065402.2"; level 2; protein_id "ENSMUSP00000036847.4"; transcript_support_level "1"; mgi_id "MGI:2138934"; tag "basic"; tag "CCDS"; ccdsid "CCDS38122.1"; havana_gene "OTTMUSG00000012482.1"; havana_transcript "OTTMUST00000029662.1";
chr2	HAVANA	exon	49140151	49140253	0	+	.	gene_id "ENSMUSG00000036792.13"; transcript_id "ENSMUST00000199257.2"; gene_type "protein_coding"; gene_name "Mbd5"; transcript_type "protein_coding"; transcript_name "Mbd5-215"; exon_number 2; exon_id "ENSMUSE00001065402.2"; level 2; protein_id "ENSMUSP00000143060.2"; transcript_support_level "5"; mgi_id "MGI:2138934"; tag "mRNA_start_NF"; tag "mRNA_end_NF"; tag "cds_start_NF"; tag "cds_end_NF"; tag "not_organism_supported"; havana_gene "OTTMUSG00000012482.1"; havana_transcript "OTTMUST00000136894.1";
chr2	HAVANA	CDS	49140151	49140253	0	+	1	gene_id "ENSMUSG00000036792.13"; transcript_id "ENSMUST00000199257.2"; gene_type "protein_coding"; gene_name "Mbd5"; transcript_type "protein_coding"; transcript_name "Mbd5-215"; exon_number 2; exon_id "ENSMUSE00001065402.2"; level 2; protein_id "ENSMUSP00000143060.2"; transcript_support_level "5"; mgi_id "MGI:2138934"; tag "mRNA_start_NF"; tag "mRNA_end_NF"; tag "cds_start_NF"; tag "cds_end_NF"; tag "not_organism_supported"; havana_gene "OTTMUSG00000012482.1"; havana_transcript "OTTMUST00000136894.1";
chr2	ENSEMBL_gcm37	exon	49140151	49140253	3.96384485348528	+	.	gene_id "ENSMUSG00000036792.13"; transcript_id "ENSMUSG00000036792.13_tx_10"; exon_id "chr2_49140151_49140253_+"; exonnum "10"; txlen "7402";
chr2	ENSEMBL_gcm37	exon	49140151	49140253	0.223562291832704	+	.	gene_id "ENSMUSG00000036792.13"; transcript_id "ENSMUSG00000036792.13_tx_100"; exon_id "chr2_49140151_49140253_+"; exonnum "9"; txlen "7276";
chr2	ENSEMBL_gcm37	exon	49140151	49140253	0.223562291832704	+	.	gene_id "ENSMUSG00000036792.13"; transcript_id "ENSMUSG00000036792.13_tx_101"; exon_id "chr2_49140151_49140253_+"; exonnum "8"; txlen "7213";
chr2	ENSEMBL_gcm37	exon	49140151	49140253	0.204230013152006	+	.	gene_id "ENSMUSG00000036792.13"; transcript_id "ENSMUSG00000036792.13_tx_102"; exon_id "chr2_49140151_49140253_+"; exonnum "9"; txlen "7431";
chr2	ENSEMBL_gcm37	exon	49140151	49140253	0.204230013152006	+	.	gene_id "ENSMUSG00000036792.13"; transcript_id "ENSMUSG00000036792.13_tx_103"; exon_id "chr2_49140151_49140253_+"; exonnum "8"; txlen "7368";
chr2	ENSEMBL_gcm37	exon	49140151	49140253	0.199992950312336	+	.	gene_id "ENSMUSG00000036792.13"; transcript_id "ENSMUSG00000036792.13_tx_104"; exon_id "chr2_49140151_49140253_+"; exonnum "10"; txlen "7226";
chr2	ENSEMBL_gcm37	exon	49140151	49140253	0.19847721055794	+	.	gene_id "ENSMUSG00000036792.13"; transcript_id "ENSMUSG00000036792.13_tx_105"; exon_id "chr2_49140151_49140253_+"; exonnum "10"; txlen "6023";
chr2	ENSEMBL_gcm37	exon	49140151	49140253	0.194844062161584	+	.	gene_id "ENSMUSG00000036792.13"; transcript_id "ENSMUSG00000036792.13_tx_106"; exon_id "chr2_49140151_49140253_+"; exonnum "5"; txlen "5934";
chr2	ENSEMBL_gcm37	exon	49140151	49140253	0.194844062161584	+	.	gene_id "ENSMUSG00000036792.13"; transcript_id "ENSMUSG00000036792.13_tx_107"; exon_id "chr2_49140151_49140253_+"; exonnum "5"; txlen "7137";
chr2	ENSEMBL_gcm37	exon	49140151	49140253	0.190788410581386	+	.	gene_id "ENSMUSG00000036792.13"; transcript_id "ENSMUSG00000036792.13_tx_108"; exon_id "chr2_49140151_49140253_+"; exonnum "10"; txlen "7569";
chr2	ENSEMBL_gcm37	exon	49140151	49140253	0.190788410581386	+	.	gene_id "ENSMUSG00000036792.13"; transcript_id "ENSMUSG00000036792.13_tx_109"; exon_id "chr2_49140151_49140253_+"; exonnum "11"; txlen "6408";
chr2	ENSEMBL_gcm37	exon	49140151	49140253	3.4370183449895	+	.	gene_id "ENSMUSG00000036792.13"; transcript_id "ENSMUSG00000036792.13_tx_11"; exon_id "chr2_49140151_49140253_+"; exonnum "10"; txlen "6199";
chr2	ENSEMBL_gcm37	exon	49140151	49140253	0.190788410581386	+	.	gene_id "ENSMUSG00000036792.13"; transcript_id "ENSMUSG00000036792.13_tx_110"; exon_id "chr2_49140151_49140253_+"; exonnum "11"; txlen "7611";
chr2	ENSEMBL_gcm37	exon	49140151	49140253	0.190788410581386	+	.	gene_id "ENSMUSG00000036792.13"; transcript_id "ENSMUSG00000036792.13_tx_111"; exon_id "chr2_49140151_49140253_+"; exonnum "9"; txlen "6303";
chr2	ENSEMBL_gcm37	exon	49140151	49140253	0.190788410581386	+	.	gene_id "ENSMUSG00000036792.13"; transcript_id "ENSMUSG00000036792.13_tx_112"; exon_id "chr2_49140151_49140253_+"; exonnum "9"; txlen "7506";
chr2	ENSEMBL_gcm37	exon	49140151	49140253	0.184633945723922	+	.	gene_id "ENSMUSG00000036792.13"; transcript_id "ENSMUSG00000036792.13_tx_113"; exon_id "chr2_49140151_49140253_+"; exonnum "13"; txlen "6542";
chr2	ENSEMBL_gcm37	exon	49140151	49140253	0.184633945723922	+	.	gene_id "ENSMUSG00000036792.13"; transcript_id "ENSMUSG00000036792.13_tx_114"; exon_id "chr2_49140151_49140253_+"; exonnum "13"; txlen "7745";
chr2	ENSEMBL_gcm37	exon	49140151	49140253	0.178130859928443	+	.	gene_id "ENSMUSG00000036792.13"; transcript_id "ENSMUSG00000036792.13_tx_115"; exon_id "chr2_49140151_49140253_+"; exonnum "8"; txlen "3636";
chr2	ENSEMBL_gcm37	exon	49140151	49140253	0.169107892171489	+	.	gene_id "ENSMUSG00000036792.13"; transcript_id "ENSMUSG00000036792.13_tx_116"; exon_id "chr2_49140151_49140253_+"; exonnum "9"; txlen "7230";
chr2	ENSEMBL_gcm37	exon	49140151	49140253	0.169107892171489	+	.	gene_id "ENSMUSG00000036792.13"; transcript_id "ENSMUSG00000036792.13_tx_117"; exon_id "chr2_49140151_49140253_+"; exonnum "9"; txlen "7920";
chr2	ENSEMBL_gcm37	exon	49140151	49140253	0.160594661282638	+	.	gene_id "ENSMUSG00000036792.13"; transcript_id "ENSMUSG00000036792.13_tx_119"; exon_id "chr2_49140151_49140253_+"; exonnum "8"; txlen "3675";
chr2	ENSEMBL_gcm37	exon	49140151	49140253	3.17028276246533	+	.	gene_id "ENSMUSG00000036792.13"; transcript_id "ENSMUSG00000036792.13_tx_12"; exon_id "chr2_49140151_49140253_+"; exonnum "10"; txlen "8092";
chr2	ENSEMBL_gcm37	exon	49140151	49140253	0.160342964940778	+	.	gene_id "ENSMUSG00000036792.13"; transcript_id "ENSMUSG00000036792.13_tx_120"; exon_id "chr2_49140151_49140253_+"; exonnum "9"; txlen "8082";
chr2	ENSEMBL_gcm37	exon	49140151	49140253	0.160342964940778	+	.	gene_id "ENSMUSG00000036792.13"; transcript_id "ENSMUSG00000036792.13_tx_121"; exon_id "chr2_49140151_49140253_+"; exonnum "9"; txlen "7392";
chr2	ENSEMBL_gcm37	exon	49140151	49140253	0.160342964940778	+	.	gene_id "ENSMUSG00000036792.13"; transcript_id "ENSMUSG00000036792.13_tx_122"; exon_id "chr2_49140151_49140253_+"; exonnum "8"; txlen "8019";
chr2	ENSEMBL_gcm37	exon	49140151	49140253	0.160342964940778	+	.	gene_id "ENSMUSG00000036792.13"; transcript_id "ENSMUSG00000036792.13_tx_123"; exon_id "chr2_49140151_49140253_+"; exonnum "8"; txlen "7329";
chr2	ENSEMBL_gcm37	exon	49140151	49140253	0.155056914341857	+	.	gene_id "ENSMUSG00000036792.13"; transcript_id "ENSMUSG00000036792.13_tx_124"; exon_id "chr2_49140151_49140253_+"; exonnum "7"; txlen "3573";
chr2	ENSEMBL_gcm37	exon	49140151	49140253	0.155056914341857	+	.	gene_id "ENSMUSG00000036792.13"; transcript_id "ENSMUSG00000036792.13_tx_125"; exon_id "chr2_49140151_49140253_+"; exonnum "7"; txlen "3612";
chr2	ENSEMBL_gcm37	exon	49140151	49140253	0.15138233882454	+	.	gene_id "ENSMUSG00000036792.13"; transcript_id "ENSMUSG00000036792.13_tx_126"; exon_id "chr2_49140151_49140253_+"; exonnum "13"; txlen "7060";
chr2	ENSEMBL_gcm37	exon	49140151	49140253	0.15138233882454	+	.	gene_id "ENSMUSG00000036792.13"; transcript_id "ENSMUSG00000036792.13_tx_127"; exon_id "chr2_49140151_49140253_+"; exonnum "13"; txlen "8263";
chr2	ENSEMBL_gcm37	exon	49140151	49140253	0.15064029927535	+	.	gene_id "ENSMUSG00000036792.13"; transcript_id "ENSMUSG00000036792.13_tx_128"; exon_id "chr2_49140151_49140253_+"; exonnum "10"; txlen "7493";
chr2	ENSEMBL_gcm37	exon	49140151	49140253	0.15064029927535	+	.	gene_id "ENSMUSG00000036792.13"; transcript_id "ENSMUSG00000036792.13_tx_129"; exon_id "chr2_49140151_49140253_+"; exonnum "9"; txlen "7430";
chr2	ENSEMBL_gcm37	exon	49140151	49140253	2.84987643994404	+	.	gene_id "ENSMUSG00000036792.13"; transcript_id "ENSMUSG00000036792.13_tx_13"; exon_id "chr2_49140151_49140253_+"; exonnum "10"; txlen "6889";
chr2	ENSEMBL_gcm37	exon	49140151	49140253	0.141911134178713	+	.	gene_id "ENSMUSG00000036792.13"; transcript_id "ENSMUSG00000036792.13_tx_136"; exon_id "chr2_49140151_49140253_+"; exonnum "13"; txlen "4924";
chr2	ENSEMBL_gcm37	exon	49140151	49140253	0.141911134178713	+	.	gene_id "ENSMUSG00000036792.13"; transcript_id "ENSMUSG00000036792.13_tx_137"; exon_id "chr2_49140151_49140253_+"; exonnum "13"; txlen "6127";
chr2	ENSEMBL_gcm37	exon	49140151	49140253	1.73576669877527	+	.	gene_id "ENSMUSG00000036792.13"; transcript_id "ENSMUSG00000036792.13_tx_14"; exon_id "chr2_49140151_49140253_+"; exonnum "4"; txlen "6507";
chr2	ENSEMBL_gcm37	exon	49140151	49140253	0.13539822686421	+	.	gene_id "ENSMUSG00000036792.13"; transcript_id "ENSMUSG00000036792.13_tx_142"; exon_id "chr2_49140151_49140253_+"; exonnum "14"; txlen "7825";
chr2	ENSEMBL_gcm37	exon	49140151	49140253	0.13539822686421	+	.	gene_id "ENSMUSG00000036792.13"; transcript_id "ENSMUSG00000036792.13_tx_143"; exon_id "chr2_49140151_49140253_+"; exonnum "12"; txlen "7691";
chr2	ENSEMBL_gcm37	exon	49140151	49140253	0.1236763483441	+	.	gene_id "ENSMUSG00000036792.13"; transcript_id "ENSMUSG00000036792.13_tx_150"; exon_id "chr2_49140151_49140253_+"; exonnum "7"; txlen "3607";
chr2	ENSEMBL_gcm37	exon	49140151	49140253	0.1236763483441	+	.	gene_id "ENSMUSG00000036792.13"; transcript_id "ENSMUSG00000036792.13_tx_151"; exon_id "chr2_49140151_49140253_+"; exonnum "8"; txlen "3670";
chr2	ENSEMBL_gcm37	exon	49140151	49140253	0.123314499197474	+	.	gene_id "ENSMUSG00000036792.13"; transcript_id "ENSMUSG00000036792.13_tx_152"; exon_id "chr2_49140151_49140253_+"; exonnum "8"; txlen "6850";
chr2	ENSEMBL_gcm37	exon	49140151	49140253	0.123314499197474	+	.	gene_id "ENSMUSG00000036792.13"; transcript_id "ENSMUSG00000036792.13_tx_153"; exon_id "chr2_49140151_49140253_+"; exonnum "9"; txlen "6913";
chr2	ENSEMBL_gcm37	exon	49140151	49140253	0.123314499197474	+	.	gene_id "ENSMUSG00000036792.13"; transcript_id "ENSMUSG00000036792.13_tx_154"; exon_id "chr2_49140151_49140253_+"; exonnum "8"; txlen "8053";
chr2	ENSEMBL_gcm37	exon	49140151	49140253	0.123314499197474	+	.	gene_id "ENSMUSG00000036792.13"; transcript_id "ENSMUSG00000036792.13_tx_155"; exon_id "chr2_49140151_49140253_+"; exonnum "9"; txlen "8116";
chr2	ENSEMBL_gcm37	exon	49140151	49140253	0.123089297149281	+	.	gene_id "ENSMUSG00000036792.13"; transcript_id "ENSMUSG00000036792.13_tx_156"; exon_id "chr2_49140151_49140253_+"; exonnum "12"; txlen "6157";
chr2	ENSEMBL_gcm37	exon	49140151	49140253	0.123089297149281	+	.	gene_id "ENSMUSG00000036792.13"; transcript_id "ENSMUSG00000036792.13_tx_157"; exon_id "chr2_49140151_49140253_+"; exonnum "12"; txlen "7360";
chr2	ENSEMBL_gcm37	exon	49140151	49140253	0.123089297149281	+	.	gene_id "ENSMUSG00000036792.13"; transcript_id "ENSMUSG00000036792.13_tx_158"; exon_id "chr2_49140151_49140253_+"; exonnum "10"; txlen "6185";
chr2	ENSEMBL_gcm37	exon	49140151	49140253	0.123089297149281	+	.	gene_id "ENSMUSG00000036792.13"; transcript_id "ENSMUSG00000036792.13_tx_159"; exon_id "chr2_49140151_49140253_+"; exonnum "10"; txlen "7388";
chr2	ENSEMBL_gcm37	exon	49140151	49140253	0.123089297149281	+	.	gene_id "ENSMUSG00000036792.13"; transcript_id "ENSMUSG00000036792.13_tx_160"; exon_id "chr2_49140151_49140253_+"; exonnum "10"; txlen "7221";
chr2	ENSEMBL_gcm37	exon	49140151	49140253	0.123089297149281	+	.	gene_id "ENSMUSG00000036792.13"; transcript_id "ENSMUSG00000036792.13_tx_161"; exon_id "chr2_49140151_49140253_+"; exonnum "11"; txlen "6227";
chr2	ENSEMBL_gcm37	exon	49140151	49140253	0.123089297149281	+	.	gene_id "ENSMUSG00000036792.13"; transcript_id "ENSMUSG00000036792.13_tx_162"; exon_id "chr2_49140151_49140253_+"; exonnum "11"; txlen "7430";
chr2	ENSEMBL_gcm37	exon	49140151	49140253	0.123089297149281	+	.	gene_id "ENSMUSG00000036792.13"; transcript_id "ENSMUSG00000036792.13_tx_163"; exon_id "chr2_49140151_49140253_+"; exonnum "9"; txlen "7325";
chr2	ENSEMBL_gcm37	exon	49140151	49140253	0.113921726326984	+	.	gene_id "ENSMUSG00000036792.13"; transcript_id "ENSMUSG00000036792.13_tx_164"; exon_id "chr2_49140151_49140253_+"; exonnum "10"; txlen "6290";
chr2	ENSEMBL_gcm37	exon	49140151	49140253	0.113921726326984	+	.	gene_id "ENSMUSG00000036792.13"; transcript_id "ENSMUSG00000036792.13_tx_165"; exon_id "chr2_49140151_49140253_+"; exonnum "9"; txlen "6227";
chr2	ENSEMBL_gcm37	exon	49140151	49140253	0.105594241064012	+	.	gene_id "ENSMUSG00000036792.13"; transcript_id "ENSMUSG00000036792.13_tx_166"; exon_id "chr2_49140151_49140253_+"; exonnum "10"; txlen "1678";
chr2	ENSEMBL_gcm37	exon	49140151	49140253	0.105594241064012	+	.	gene_id "ENSMUSG00000036792.13"; transcript_id "ENSMUSG00000036792.13_tx_167"; exon_id "chr2_49140151_49140253_+"; exonnum "10"; txlen "1673";
chr2	ENSEMBL_gcm37	exon	49140151	49140253	0.101803753793115	+	.	gene_id "ENSMUSG00000036792.13"; transcript_id "ENSMUSG00000036792.13_tx_168"; exon_id "chr2_49140151_49140253_+"; exonnum "12"; txlen "6979";
chr2	ENSEMBL_gcm37	exon	49140151	49140253	0.00389286090581277	+	.	gene_id "ENSMUSG00000036792.13"; transcript_id "ENSMUSG00000036792.13_tx_169"; exon_id "chr2_49140151_49140253_+"; exonnum "21"; txlen "8590";
chr2	ENSEMBL_gcm37	exon	49140151	49140253	0.00389286090581277	+	.	gene_id "ENSMUSG00000036792.13"; transcript_id "ENSMUSG00000036792.13_tx_170"; exon_id "chr2_49140151_49140253_+"; exonnum "21"; txlen "8532";
chr2	ENSEMBL_gcm37	exon	49140151	49140253	1.45020977737633	+	.	gene_id "ENSMUSG00000036792.13"; transcript_id "ENSMUSG00000036792.13_tx_19"; exon_id "chr2_49140151_49140253_+"; exonnum "9"; txlen "8147";
chr2	ENSEMBL_gcm37	exon	49140151	49140253	1.45020977737633	+	.	gene_id "ENSMUSG00000036792.13"; transcript_id "ENSMUSG00000036792.13_tx_20"; exon_id "chr2_49140151_49140253_+"; exonnum "8"; txlen "8084";
chr2	ENSEMBL_gcm37	exon	49140151	49140253	0.759090590627157	+	.	gene_id "ENSMUSG00000036792.13"; transcript_id "ENSMUSG00000036792.13_tx_35"; exon_id "chr2_49140151_49140253_+"; exonnum "9"; txlen "7452";
chr2	ENSEMBL_gcm37	exon	49140151	49140253	0.759090590627157	+	.	gene_id "ENSMUSG00000036792.13"; transcript_id "ENSMUSG00000036792.13_tx_36"; exon_id "chr2_49140151_49140253_+"; exonnum "8"; txlen "7389";
chr2	ENSEMBL_gcm37	exon	49140151	49140253	0.751655028876002	+	.	gene_id "ENSMUSG00000036792.13"; transcript_id "ENSMUSG00000036792.13_tx_37"; exon_id "chr2_49140151_49140253_+"; exonnum "4"; txlen "7710";
chr2	ENSEMBL_gcm37	exon	49140151	49140253	0.73570321110185	+	.	gene_id "ENSMUSG00000036792.13"; transcript_id "ENSMUSG00000036792.13_tx_38"; exon_id "chr2_49140151_49140253_+"; exonnum "9"; txlen "8142";
chr2	ENSEMBL_gcm37	exon	49140151	49140253	0.73570321110185	+	.	gene_id "ENSMUSG00000036792.13"; transcript_id "ENSMUSG00000036792.13_tx_39"; exon_id "chr2_49140151_49140253_+"; exonnum "8"; txlen "8079";
chr2	ENSEMBL_gcm37	exon	49140151	49140253	0.625558005455267	+	.	gene_id "ENSMUSG00000036792.13"; transcript_id "ENSMUSG00000036792.13_tx_40"; exon_id "chr2_49140151_49140253_+"; exonnum "12"; txlen "7536";
chr2	ENSEMBL_gcm37	exon	49140151	49140253	0.581696516542333	+	.	gene_id "ENSMUSG00000036792.13"; transcript_id "ENSMUSG00000036792.13_tx_41"; exon_id "chr2_49140151_49140253_+"; exonnum "12"; txlen "7023";
chr2	ENSEMBL_gcm37	exon	49140151	49140253	0.581696516542333	+	.	gene_id "ENSMUSG00000036792.13"; transcript_id "ENSMUSG00000036792.13_tx_42"; exon_id "chr2_49140151_49140253_+"; exonnum "12"; txlen "8226";
chr2	ENSEMBL_gcm37	exon	49140151	49140253	0.57695049050739	+	.	gene_id "ENSMUSG00000036792.13"; transcript_id "ENSMUSG00000036792.13_tx_43"; exon_id "chr2_49140151_49140253_+"; exonnum "9"; txlen "6918";
chr2	ENSEMBL_gcm37	exon	49140151	49140253	0.57695049050739	+	.	gene_id "ENSMUSG00000036792.13"; transcript_id "ENSMUSG00000036792.13_tx_44"; exon_id "chr2_49140151_49140253_+"; exonnum "8"; txlen "6855";
chr2	ENSEMBL_gcm37	exon	49140151	49140253	0.473564172333576	+	.	gene_id "ENSMUSG00000036792.13"; transcript_id "ENSMUSG00000036792.13_tx_48"; exon_id "chr2_49140151_49140253_+"; exonnum "7"; txlen "6822";
chr2	ENSEMBL_gcm37	exon	49140151	49140253	0.473564172333576	+	.	gene_id "ENSMUSG00000036792.13"; transcript_id "ENSMUSG00000036792.13_tx_49"; exon_id "chr2_49140151_49140253_+"; exonnum "7"; txlen "8025";
chr2	ENSEMBL_gcm37	exon	49140151	49140253	0.446656975576464	+	.	gene_id "ENSMUSG00000036792.13"; transcript_id "ENSMUSG00000036792.13_tx_50"; exon_id "chr2_49140151_49140253_+"; exonnum "11"; txlen "8145";
chr2	ENSEMBL_gcm37	exon	49140151	49140253	0.438548025793743	+	.	gene_id "ENSMUSG00000036792.13"; transcript_id "ENSMUSG00000036792.13_tx_51"; exon_id "chr2_49140151_49140253_+"; exonnum "11"; txlen "7455";
chr2	ENSEMBL_gcm37	exon	49140151	49140253	0.437602624759709	+	.	gene_id "ENSMUSG00000036792.13"; transcript_id "ENSMUSG00000036792.13_tx_52"; exon_id "chr2_49140151_49140253_+"; exonnum "12"; txlen "6333";
chr2	ENSEMBL_gcm37	exon	49140151	49140253	0.436879742695351	+	.	gene_id "ENSMUSG00000036792.13"; transcript_id "ENSMUSG00000036792.13_tx_53"; exon_id "chr2_49140151_49140253_+"; exonnum "4"; txlen "5817";
chr2	ENSEMBL_gcm37	exon	49140151	49140253	0.428199781553965	+	.	gene_id "ENSMUSG00000036792.13"; transcript_id "ENSMUSG00000036792.13_tx_54"; exon_id "chr2_49140151_49140253_+"; exonnum "11"; txlen "6942";
chr2	ENSEMBL_gcm37	exon	49140151	49140253	0.424592343037882	+	.	gene_id "ENSMUSG00000036792.13"; transcript_id "ENSMUSG00000036792.13_tx_55"; exon_id "chr2_49140151_49140253_+"; exonnum "11"; txlen "6252";
chr2	ENSEMBL_gcm37	exon	49140151	49140253	0.414161147691463	+	.	gene_id "ENSMUSG00000036792.13"; transcript_id "ENSMUSG00000036792.13_tx_56"; exon_id "chr2_49140151_49140253_+"; exonnum "4"; txlen "6405";
chr2	ENSEMBL_gcm37	exon	49140151	49140253	0.371937732060571	+	.	gene_id "ENSMUSG00000036792.13"; transcript_id "ENSMUSG00000036792.13_tx_59"; exon_id "chr2_49140151_49140253_+"; exonnum "9"; txlen "8121";
chr2	ENSEMBL_gcm37	exon	49140151	49140253	0.371937732060571	+	.	gene_id "ENSMUSG00000036792.13"; transcript_id "ENSMUSG00000036792.13_tx_60"; exon_id "chr2_49140151_49140253_+"; exonnum "8"; txlen "8058";
chr2	ENSEMBL_gcm37	exon	49140151	49140253	0.365355723387597	+	.	gene_id "ENSMUSG00000036792.13"; transcript_id "ENSMUSG00000036792.13_tx_61"; exon_id "chr2_49140151_49140253_+"; exonnum "9"; txlen "6879";
chr2	ENSEMBL_gcm37	exon	49140151	49140253	0.365355723387597	+	.	gene_id "ENSMUSG00000036792.13"; transcript_id "ENSMUSG00000036792.13_tx_62"; exon_id "chr2_49140151_49140253_+"; exonnum "8"; txlen "6816";
chr2	ENSEMBL_gcm37	exon	49140151	49140253	0.355953522541143	+	.	gene_id "ENSMUSG00000036792.13"; transcript_id "ENSMUSG00000036792.13_tx_63"; exon_id "chr2_49140151_49140253_+"; exonnum "4"; txlen "7020";
chr2	ENSEMBL_gcm37	exon	49140151	49140253	0.345317093168203	+	.	gene_id "ENSMUSG00000036792.13"; transcript_id "ENSMUSG00000036792.13_tx_67"; exon_id "chr2_49140151_49140253_+"; exonnum "7"; txlen "4686";
chr2	ENSEMBL_gcm37	exon	49140151	49140253	0.345317093168203	+	.	gene_id "ENSMUSG00000036792.13"; transcript_id "ENSMUSG00000036792.13_tx_69"; exon_id "chr2_49140151_49140253_+"; exonnum "7"; txlen "5889";
chr2	ENSEMBL_gcm37	exon	49140151	49140253	0.340291934847535	+	.	gene_id "ENSMUSG00000036792.13"; transcript_id "ENSMUSG00000036792.13_tx_74"; exon_id "chr2_49140151_49140253_+"; exonnum "10"; txlen "7499";
chr2	ENSEMBL_gcm37	exon	49140151	49140253	0.340291934847535	+	.	gene_id "ENSMUSG00000036792.13"; transcript_id "ENSMUSG00000036792.13_tx_75"; exon_id "chr2_49140151_49140253_+"; exonnum "10"; txlen "8189";
chr2	ENSEMBL_gcm37	exon	49140151	49140253	0.33520190877805	+	.	gene_id "ENSMUSG00000036792.13"; transcript_id "ENSMUSG00000036792.13_tx_76"; exon_id "chr2_49140151_49140253_+"; exonnum "10"; txlen "7494";
chr2	ENSEMBL_gcm37	exon	49140151	49140253	0.33520190877805	+	.	gene_id "ENSMUSG00000036792.13"; transcript_id "ENSMUSG00000036792.13_tx_77"; exon_id "chr2_49140151_49140253_+"; exonnum "10"; txlen "8184";
chr2	ENSEMBL_gcm37	exon	49140151	49140253	0.321325181602337	+	.	gene_id "ENSMUSG00000036792.13"; transcript_id "ENSMUSG00000036792.13_tx_78"; exon_id "chr2_49140151_49140253_+"; exonnum "4"; txlen "5715";
chr2	ENSEMBL_gcm37	exon	49140151	49140253	0.316406805509699	+	.	gene_id "ENSMUSG00000036792.13"; transcript_id "ENSMUSG00000036792.13_tx_79"; exon_id "chr2_49140151_49140253_+"; exonnum "9"; txlen "6228";
chr2	ENSEMBL_gcm37	exon	49140151	49140253	0.316406805509699	+	.	gene_id "ENSMUSG00000036792.13"; transcript_id "ENSMUSG00000036792.13_tx_80"; exon_id "chr2_49140151_49140253_+"; exonnum "8"; txlen "6165";
chr2	ENSEMBL_gcm37	exon	49140151	49140253	0.272519757298471	+	.	gene_id "ENSMUSG00000036792.13"; transcript_id "ENSMUSG00000036792.13_tx_89"; exon_id "chr2_49140151_49140253_+"; exonnum "9"; txlen "6189";
chr2	ENSEMBL_gcm37	exon	49140151	49140253	0.272519757298471	+	.	gene_id "ENSMUSG00000036792.13"; transcript_id "ENSMUSG00000036792.13_tx_90"; exon_id "chr2_49140151_49140253_+"; exonnum "8"; txlen "6126";
chr2	ENSEMBL_gcm37	exon	49140151	49140253	0.236563818853695	+	.	gene_id "ENSMUSG00000036792.13"; transcript_id "ENSMUSG00000036792.13_tx_93"; exon_id "chr2_49140151_49140253_+"; exonnum "9"; txlen "7966";
chr2	ENSEMBL_gcm37	exon	49140151	49140253	0.236563818853695	+	.	gene_id "ENSMUSG00000036792.13"; transcript_id "ENSMUSG00000036792.13_tx_94"; exon_id "chr2_49140151_49140253_+"; exonnum "8"; txlen "7903";
chr2	ENSEMBL_gcm37	exon	49140151	49140253	0.231788185825232	+	.	gene_id "ENSMUSG00000036792.13"; transcript_id "ENSMUSG00000036792.13_tx_95"; exon_id "chr2_49140151_49140253_+"; exonnum "12"; txlen "4887";
chr2	ENSEMBL_gcm37	exon	49140151	49140253	0.231788185825232	+	.	gene_id "ENSMUSG00000036792.13"; transcript_id "ENSMUSG00000036792.13_tx_96"; exon_id "chr2_49140151_49140253_+"; exonnum "12"; txlen "6090";
chr2	ENSEMBL_gcm37	exon	49140151	49140253	0.229956903482726	+	.	gene_id "ENSMUSG00000036792.13"; transcript_id "ENSMUSG00000036792.13_tx_97"; exon_id "chr2_49140151_49140253_+"; exonnum "4"; txlen "7608";
chr2	ENSEMBL_gcm37	exon	49140151	49140253	0.229956903482726	+	.	gene_id "ENSMUSG00000036792.13"; transcript_id "ENSMUSG00000036792.13_tx_98"; exon_id "chr2_49140151_49140253_+"; exonnum "4"; txlen "6918";
chr2	HAVANA	exon	49141255	49141435	0	+	.	gene_id "ENSMUSG00000036792.13"; transcript_id "ENSMUST00000112745.8"; gene_type "protein_coding"; gene_name "Mbd5"; transcript_type "protein_coding"; transcript_name "Mbd5-202"; exon_number 10; exon_id "ENSMUSE00000966155.2"; level 2; protein_id "ENSMUSP00000108365.2"; transcript_support_level "1"; mgi_id "MGI:2138934"; tag "basic"; havana_gene "OTTMUSG00000012482.1"; havana_transcript "OTTMUST00000041410.1";
chr2	HAVANA	CDS	49141255	49141435	0	+	0	gene_id "ENSMUSG00000036792.13"; transcript_id "ENSMUST00000112745.8"; gene_type "protein_coding"; gene_name "Mbd5"; transcript_type "protein_coding"; transcript_name "Mbd5-202"; exon_number 10; exon_id "ENSMUSE00000966155.2"; level 2; protein_id "ENSMUSP00000108365.2"; transcript_support_level "1"; mgi_id "MGI:2138934"; tag "basic"; havana_gene "OTTMUSG00000012482.1"; havana_transcript "OTTMUST00000041410.1";
chr2	HAVANA	exon	49141255	49141435	0	+	.	gene_id "ENSMUSG00000036792.13"; transcript_id "ENSMUST00000112754.8"; gene_type "protein_coding"; gene_name "Mbd5"; transcript_type "protein_coding"; transcript_name "Mbd5-203"; exon_number 8; exon_id "ENSMUSE00000966155.2"; level 2; protein_id "ENSMUSP00000108374.2"; transcript_support_level "5"; mgi_id "MGI:2138934"; tag "not_organism_supported"; tag "basic"; tag "Ensembl_canonical"; tag "GENCODE_Primary"; tag "appris_principal_1"; tag "CCDS"; ccdsid "CCDS71051.1"; havana_gene "OTTMUSG00000012482.1"; havana_transcript "OTTMUST00000029664.1";
chr2	HAVANA	CDS	49141255	49141435	0	+	0	gene_id "ENSMUSG00000036792.13"; transcript_id "ENSMUST00000112754.8"; gene_type "protein_coding"; gene_name "Mbd5"; transcript_type "protein_coding"; transcript_name "Mbd5-203"; exon_number 8; exon_id "ENSMUSE00000966155.2"; level 2; protein_id "ENSMUSP00000108374.2"; transcript_support_level "5"; mgi_id "MGI:2138934"; tag "not_organism_supported"; tag "basic"; tag "Ensembl_canonical"; tag "GENCODE_Primary"; tag "appris_principal_1"; tag "CCDS"; ccdsid "CCDS71051.1"; havana_gene "OTTMUSG00000012482.1"; havana_transcript "OTTMUST00000029664.1";
chr2	HAVANA	exon	49141255	49141435	0	+	.	gene_id "ENSMUSG00000036792.13"; transcript_id "ENSMUST00000047413.10"; gene_type "protein_coding"; gene_name "Mbd5"; transcript_type "protein_coding"; transcript_name "Mbd5-201"; exon_number 3; exon_id "ENSMUSE00000966155.2"; level 2; protein_id "ENSMUSP00000036847.4"; transcript_support_level "1"; mgi_id "MGI:2138934"; tag "basic"; tag "CCDS"; ccdsid "CCDS38122.1"; havana_gene "OTTMUSG00000012482.1"; havana_transcript "OTTMUST00000029662.1";
chr2	HAVANA	CDS	49141255	49141435	0	+	0	gene_id "ENSMUSG00000036792.13"; transcript_id "ENSMUST00000047413.10"; gene_type "protein_coding"; gene_name "Mbd5"; transcript_type "protein_coding"; transcript_name "Mbd5-201"; exon_number 3; exon_id "ENSMUSE00000966155.2"; level 2; protein_id "ENSMUSP00000036847.4"; transcript_support_level "1"; mgi_id "MGI:2138934"; tag "basic"; tag "CCDS"; ccdsid "CCDS38122.1"; havana_gene "OTTMUSG00000012482.1"; havana_transcript "OTTMUST00000029662.1";
chr2	HAVANA	exon	49141255	49141435	0	+	.	gene_id "ENSMUSG00000036792.13"; transcript_id "ENSMUST00000199257.2"; gene_type "protein_coding"; gene_name "Mbd5"; transcript_type "protein_coding"; transcript_name "Mbd5-215"; exon_number 3; exon_id "ENSMUSE00000966155.2"; level 2; protein_id "ENSMUSP00000143060.2"; transcript_support_level "5"; mgi_id "MGI:2138934"; tag "mRNA_start_NF"; tag "mRNA_end_NF"; tag "cds_start_NF"; tag "cds_end_NF"; tag "not_organism_supported"; havana_gene "OTTMUSG00000012482.1"; havana_transcript "OTTMUST00000136894.1";
chr2	HAVANA	CDS	49141255	49141435	0	+	0	gene_id "ENSMUSG00000036792.13"; transcript_id "ENSMUST00000199257.2"; gene_type "protein_coding"; gene_name "Mbd5"; transcript_type "protein_coding"; transcript_name "Mbd5-215"; exon_number 3; exon_id "ENSMUSE00000966155.2"; level 2; protein_id "ENSMUSP00000143060.2"; transcript_support_level "5"; mgi_id "MGI:2138934"; tag "mRNA_start_NF"; tag "mRNA_end_NF"; tag "cds_start_NF"; tag "cds_end_NF"; tag "not_organism_supported"; havana_gene "OTTMUSG00000012482.1"; havana_transcript "OTTMUST00000136894.1";
chr2	ENSEMBL_gcm37	exon	49141255	49141435	3.96384485348528	+	.	gene_id "ENSMUSG00000036792.13"; transcript_id "ENSMUSG00000036792.13_tx_10"; exon_id "chr2_49141255_49141435_+"; exonnum "11"; txlen "7402";
chr2	ENSEMBL_gcm37	exon	49141255	49141435	0.204230013152006	+	.	gene_id "ENSMUSG00000036792.13"; transcript_id "ENSMUSG00000036792.13_tx_102"; exon_id "chr2_49141255_49141435_+"; exonnum "10"; txlen "7431";
chr2	ENSEMBL_gcm37	exon	49141255	49141435	0.204230013152006	+	.	gene_id "ENSMUSG00000036792.13"; transcript_id "ENSMUSG00000036792.13_tx_103"; exon_id "chr2_49141255_49141435_+"; exonnum "9"; txlen "7368";
chr2	ENSEMBL_gcm37	exon	49141255	49141435	0.194844062161584	+	.	gene_id "ENSMUSG00000036792.13"; transcript_id "ENSMUSG00000036792.13_tx_106"; exon_id "chr2_49141255_49141435_+"; exonnum "6"; txlen "5934";
chr2	ENSEMBL_gcm37	exon	49141255	49141435	0.194844062161584	+	.	gene_id "ENSMUSG00000036792.13"; transcript_id "ENSMUSG00000036792.13_tx_107"; exon_id "chr2_49141255_49141435_+"; exonnum "6"; txlen "7137";
chr2	ENSEMBL_gcm37	exon	49141255	49141435	0.190788410581386	+	.	gene_id "ENSMUSG00000036792.13"; transcript_id "ENSMUSG00000036792.13_tx_108"; exon_id "chr2_49141255_49141435_+"; exonnum "11"; txlen "7569";
chr2	ENSEMBL_gcm37	exon	49141255	49141435	0.190788410581386	+	.	gene_id "ENSMUSG00000036792.13"; transcript_id "ENSMUSG00000036792.13_tx_109"; exon_id "chr2_49141255_49141435_+"; exonnum "12"; txlen "6408";
chr2	ENSEMBL_gcm37	exon	49141255	49141435	3.4370183449895	+	.	gene_id "ENSMUSG00000036792.13"; transcript_id "ENSMUSG00000036792.13_tx_11"; exon_id "chr2_49141255_49141435_+"; exonnum "11"; txlen "6199";
chr2	ENSEMBL_gcm37	exon	49141255	49141435	0.190788410581386	+	.	gene_id "ENSMUSG00000036792.13"; transcript_id "ENSMUSG00000036792.13_tx_110"; exon_id "chr2_49141255_49141435_+"; exonnum "12"; txlen "7611";
chr2	ENSEMBL_gcm37	exon	49141255	49141435	0.190788410581386	+	.	gene_id "ENSMUSG00000036792.13"; transcript_id "ENSMUSG00000036792.13_tx_111"; exon_id "chr2_49141255_49141435_+"; exonnum "10"; txlen "6303";
chr2	ENSEMBL_gcm37	exon	49141255	49141435	0.190788410581386	+	.	gene_id "ENSMUSG00000036792.13"; transcript_id "ENSMUSG00000036792.13_tx_112"; exon_id "chr2_49141255_49141435_+"; exonnum "10"; txlen "7506";
chr2	ENSEMBL_gcm37	exon	49141255	49141435	0.184633945723922	+	.	gene_id "ENSMUSG00000036792.13"; transcript_id "ENSMUSG00000036792.13_tx_113"; exon_id "chr2_49141255_49141435_+"; exonnum "14"; txlen "6542";
chr2	ENSEMBL_gcm37	exon	49141255	49141435	0.184633945723922	+	.	gene_id "ENSMUSG00000036792.13"; transcript_id "ENSMUSG00000036792.13_tx_114"; exon_id "chr2_49141255_49141435_+"; exonnum "14"; txlen "7745";
chr2	ENSEMBL_gcm37	exon	49141255	49141435	0.178130859928443	+	.	gene_id "ENSMUSG00000036792.13"; transcript_id "ENSMUSG00000036792.13_tx_115"; exon_id "chr2_49141255_49141435_+"; exonnum "9"; txlen "3636";
chr2	ENSEMBL_gcm37	exon	49141255	49141435	0.169107892171489	+	.	gene_id "ENSMUSG00000036792.13"; transcript_id "ENSMUSG00000036792.13_tx_116"; exon_id "chr2_49141255_49141435_+"; exonnum "10"; txlen "7230";
chr2	ENSEMBL_gcm37	exon	49141255	49141435	0.169107892171489	+	.	gene_id "ENSMUSG00000036792.13"; transcript_id "ENSMUSG00000036792.13_tx_117"; exon_id "chr2_49141255_49141435_+"; exonnum "10"; txlen "7920";
chr2	ENSEMBL_gcm37	exon	49141255	49141435	0.160594661282638	+	.	gene_id "ENSMUSG00000036792.13"; transcript_id "ENSMUSG00000036792.13_tx_119"; exon_id "chr2_49141255_49141435_+"; exonnum "9"; txlen "3675";
chr2	ENSEMBL_gcm37	exon	49141255	49141435	3.17028276246533	+	.	gene_id "ENSMUSG00000036792.13"; transcript_id "ENSMUSG00000036792.13_tx_12"; exon_id "chr2_49141255_49141435_+"; exonnum "11"; txlen "8092";
chr2	ENSEMBL_gcm37	exon	49141255	49141435	0.160342964940778	+	.	gene_id "ENSMUSG00000036792.13"; transcript_id "ENSMUSG00000036792.13_tx_120"; exon_id "chr2_49141255_49141435_+"; exonnum "10"; txlen "8082";
chr2	ENSEMBL_gcm37	exon	49141255	49141435	0.160342964940778	+	.	gene_id "ENSMUSG00000036792.13"; transcript_id "ENSMUSG00000036792.13_tx_121"; exon_id "chr2_49141255_49141435_+"; exonnum "10"; txlen "7392";
chr2	ENSEMBL_gcm37	exon	49141255	49141435	0.160342964940778	+	.	gene_id "ENSMUSG00000036792.13"; transcript_id "ENSMUSG00000036792.13_tx_122"; exon_id "chr2_49141255_49141435_+"; exonnum "9"; txlen "8019";
chr2	ENSEMBL_gcm37	exon	49141255	49141435	0.160342964940778	+	.	gene_id "ENSMUSG00000036792.13"; transcript_id "ENSMUSG00000036792.13_tx_123"; exon_id "chr2_49141255_49141435_+"; exonnum "9"; txlen "7329";
chr2	ENSEMBL_gcm37	exon	49141255	49141435	0.155056914341857	+	.	gene_id "ENSMUSG00000036792.13"; transcript_id "ENSMUSG00000036792.13_tx_124"; exon_id "chr2_49141255_49141435_+"; exonnum "8"; txlen "3573";
chr2	ENSEMBL_gcm37	exon	49141255	49141435	0.155056914341857	+	.	gene_id "ENSMUSG00000036792.13"; transcript_id "ENSMUSG00000036792.13_tx_125"; exon_id "chr2_49141255_49141435_+"; exonnum "8"; txlen "3612";
chr2	ENSEMBL_gcm37	exon	49141255	49141435	0.15138233882454	+	.	gene_id "ENSMUSG00000036792.13"; transcript_id "ENSMUSG00000036792.13_tx_126"; exon_id "chr2_49141255_49141435_+"; exonnum "14"; txlen "7060";
chr2	ENSEMBL_gcm37	exon	49141255	49141435	0.15138233882454	+	.	gene_id "ENSMUSG00000036792.13"; transcript_id "ENSMUSG00000036792.13_tx_127"; exon_id "chr2_49141255_49141435_+"; exonnum "14"; txlen "8263";
chr2	ENSEMBL_gcm37	exon	49141255	49141435	0.15064029927535	+	.	gene_id "ENSMUSG00000036792.13"; transcript_id "ENSMUSG00000036792.13_tx_128"; exon_id "chr2_49141255_49141435_+"; exonnum "11"; txlen "7493";
chr2	ENSEMBL_gcm37	exon	49141255	49141435	0.15064029927535	+	.	gene_id "ENSMUSG00000036792.13"; transcript_id "ENSMUSG00000036792.13_tx_129"; exon_id "chr2_49141255_49141435_+"; exonnum "10"; txlen "7430";
chr2	ENSEMBL_gcm37	exon	49141255	49141435	2.84987643994404	+	.	gene_id "ENSMUSG00000036792.13"; transcript_id "ENSMUSG00000036792.13_tx_13"; exon_id "chr2_49141255_49141435_+"; exonnum "11"; txlen "6889";
chr2	ENSEMBL_gcm37	exon	49141255	49141435	0.141911134178713	+	.	gene_id "ENSMUSG00000036792.13"; transcript_id "ENSMUSG00000036792.13_tx_136"; exon_id "chr2_49141255_49141435_+"; exonnum "14"; txlen "4924";
chr2	ENSEMBL_gcm37	exon	49141255	49141435	0.141911134178713	+	.	gene_id "ENSMUSG00000036792.13"; transcript_id "ENSMUSG00000036792.13_tx_137"; exon_id "chr2_49141255_49141435_+"; exonnum "14"; txlen "6127";
chr2	ENSEMBL_gcm37	exon	49141255	49141435	1.73576669877527	+	.	gene_id "ENSMUSG00000036792.13"; transcript_id "ENSMUSG00000036792.13_tx_14"; exon_id "chr2_49141255_49141435_+"; exonnum "5"; txlen "6507";
chr2	ENSEMBL_gcm37	exon	49141255	49141435	0.13539822686421	+	.	gene_id "ENSMUSG00000036792.13"; transcript_id "ENSMUSG00000036792.13_tx_142"; exon_id "chr2_49141255_49141435_+"; exonnum "15"; txlen "7825";
chr2	ENSEMBL_gcm37	exon	49141255	49141435	0.13539822686421	+	.	gene_id "ENSMUSG00000036792.13"; transcript_id "ENSMUSG00000036792.13_tx_143"; exon_id "chr2_49141255_49141435_+"; exonnum "13"; txlen "7691";
chr2	ENSEMBL_gcm37	exon	49141255	49141435	0.1236763483441	+	.	gene_id "ENSMUSG00000036792.13"; transcript_id "ENSMUSG00000036792.13_tx_150"; exon_id "chr2_49141255_49141435_+"; exonnum "8"; txlen "3607";
chr2	ENSEMBL_gcm37	exon	49141255	49141435	0.1236763483441	+	.	gene_id "ENSMUSG00000036792.13"; transcript_id "ENSMUSG00000036792.13_tx_151"; exon_id "chr2_49141255_49141435_+"; exonnum "9"; txlen "3670";
chr2	ENSEMBL_gcm37	exon	49141255	49141435	0.123314499197474	+	.	gene_id "ENSMUSG00000036792.13"; transcript_id "ENSMUSG00000036792.13_tx_152"; exon_id "chr2_49141255_49141435_+"; exonnum "9"; txlen "6850";
chr2	ENSEMBL_gcm37	exon	49141255	49141435	0.123314499197474	+	.	gene_id "ENSMUSG00000036792.13"; transcript_id "ENSMUSG00000036792.13_tx_153"; exon_id "chr2_49141255_49141435_+"; exonnum "10"; txlen "6913";
chr2	ENSEMBL_gcm37	exon	49141255	49141435	0.123314499197474	+	.	gene_id "ENSMUSG00000036792.13"; transcript_id "ENSMUSG00000036792.13_tx_154"; exon_id "chr2_49141255_49141435_+"; exonnum "9"; txlen "8053";
chr2	ENSEMBL_gcm37	exon	49141255	49141435	0.123314499197474	+	.	gene_id "ENSMUSG00000036792.13"; transcript_id "ENSMUSG00000036792.13_tx_155"; exon_id "chr2_49141255_49141435_+"; exonnum "10"; txlen "8116";
chr2	ENSEMBL_gcm37	exon	49141255	49141435	0.113921726326984	+	.	gene_id "ENSMUSG00000036792.13"; transcript_id "ENSMUSG00000036792.13_tx_164"; exon_id "chr2_49141255_49141435_+"; exonnum "11"; txlen "6290";
chr2	ENSEMBL_gcm37	exon	49141255	49141435	0.113921726326984	+	.	gene_id "ENSMUSG00000036792.13"; transcript_id "ENSMUSG00000036792.13_tx_165"; exon_id "chr2_49141255_49141435_+"; exonnum "10"; txlen "6227";
chr2	ENSEMBL_gcm37	exon	49141255	49141435	0.105594241064012	+	.	gene_id "ENSMUSG00000036792.13"; transcript_id "ENSMUSG00000036792.13_tx_166"; exon_id "chr2_49141255_49141435_+"; exonnum "11"; txlen "1678";
chr2	ENSEMBL_gcm37	exon	49141255	49141435	0.105594241064012	+	.	gene_id "ENSMUSG00000036792.13"; transcript_id "ENSMUSG00000036792.13_tx_167"; exon_id "chr2_49141255_49141435_+"; exonnum "11"; txlen "1673";
chr2	ENSEMBL_gcm37	exon	49141255	49141435	0.101803753793115	+	.	gene_id "ENSMUSG00000036792.13"; transcript_id "ENSMUSG00000036792.13_tx_168"; exon_id "chr2_49141255_49141435_+"; exonnum "13"; txlen "6979";
chr2	ENSEMBL_gcm37	exon	49141255	49141435	0.00389286090581277	+	.	gene_id "ENSMUSG00000036792.13"; transcript_id "ENSMUSG00000036792.13_tx_169"; exon_id "chr2_49141255_49141435_+"; exonnum "22"; txlen "8590";
chr2	ENSEMBL_gcm37	exon	49141255	49141435	0.00389286090581277	+	.	gene_id "ENSMUSG00000036792.13"; transcript_id "ENSMUSG00000036792.13_tx_170"; exon_id "chr2_49141255_49141435_+"; exonnum "22"; txlen "8532";
chr2	ENSEMBL_gcm37	exon	49141255	49141435	1.45020977737633	+	.	gene_id "ENSMUSG00000036792.13"; transcript_id "ENSMUSG00000036792.13_tx_19"; exon_id "chr2_49141255_49141435_+"; exonnum "10"; txlen "8147";
chr2	ENSEMBL_gcm37	exon	49141255	49141435	1.45020977737633	+	.	gene_id "ENSMUSG00000036792.13"; transcript_id "ENSMUSG00000036792.13_tx_20"; exon_id "chr2_49141255_49141435_+"; exonnum "9"; txlen "8084";
chr2	ENSEMBL_gcm37	exon	49141255	49141435	0.759090590627157	+	.	gene_id "ENSMUSG00000036792.13"; transcript_id "ENSMUSG00000036792.13_tx_35"; exon_id "chr2_49141255_49141435_+"; exonnum "10"; txlen "7452";
chr2	ENSEMBL_gcm37	exon	49141255	49141435	0.759090590627157	+	.	gene_id "ENSMUSG00000036792.13"; transcript_id "ENSMUSG00000036792.13_tx_36"; exon_id "chr2_49141255_49141435_+"; exonnum "9"; txlen "7389";
chr2	ENSEMBL_gcm37	exon	49141255	49141435	0.751655028876002	+	.	gene_id "ENSMUSG00000036792.13"; transcript_id "ENSMUSG00000036792.13_tx_37"; exon_id "chr2_49141255_49141435_+"; exonnum "5"; txlen "7710";
chr2	ENSEMBL_gcm37	exon	49141255	49141435	0.73570321110185	+	.	gene_id "ENSMUSG00000036792.13"; transcript_id "ENSMUSG00000036792.13_tx_38"; exon_id "chr2_49141255_49141435_+"; exonnum "10"; txlen "8142";
chr2	ENSEMBL_gcm37	exon	49141255	49141435	0.73570321110185	+	.	gene_id "ENSMUSG00000036792.13"; transcript_id "ENSMUSG00000036792.13_tx_39"; exon_id "chr2_49141255_49141435_+"; exonnum "9"; txlen "8079";
chr2	ENSEMBL_gcm37	exon	49141255	49141435	0.625558005455267	+	.	gene_id "ENSMUSG00000036792.13"; transcript_id "ENSMUSG00000036792.13_tx_40"; exon_id "chr2_49141255_49141435_+"; exonnum "13"; txlen "7536";
chr2	ENSEMBL_gcm37	exon	49141255	49141435	0.581696516542333	+	.	gene_id "ENSMUSG00000036792.13"; transcript_id "ENSMUSG00000036792.13_tx_41"; exon_id "chr2_49141255_49141435_+"; exonnum "13"; txlen "7023";
chr2	ENSEMBL_gcm37	exon	49141255	49141435	0.581696516542333	+	.	gene_id "ENSMUSG00000036792.13"; transcript_id "ENSMUSG00000036792.13_tx_42"; exon_id "chr2_49141255_49141435_+"; exonnum "13"; txlen "8226";
chr2	ENSEMBL_gcm37	exon	49141255	49141435	0.57695049050739	+	.	gene_id "ENSMUSG00000036792.13"; transcript_id "ENSMUSG00000036792.13_tx_43"; exon_id "chr2_49141255_49141435_+"; exonnum "10"; txlen "6918";
chr2	ENSEMBL_gcm37	exon	49141255	49141435	0.57695049050739	+	.	gene_id "ENSMUSG00000036792.13"; transcript_id "ENSMUSG00000036792.13_tx_44"; exon_id "chr2_49141255_49141435_+"; exonnum "9"; txlen "6855";
chr2	ENSEMBL_gcm37	exon	49141255	49141435	0.473564172333576	+	.	gene_id "ENSMUSG00000036792.13"; transcript_id "ENSMUSG00000036792.13_tx_48"; exon_id "chr2_49141255_49141435_+"; exonnum "8"; txlen "6822";
chr2	ENSEMBL_gcm37	exon	49141255	49141435	0.473564172333576	+	.	gene_id "ENSMUSG00000036792.13"; transcript_id "ENSMUSG00000036792.13_tx_49"; exon_id "chr2_49141255_49141435_+"; exonnum "8"; txlen "8025";
chr2	ENSEMBL_gcm37	exon	49141255	49141435	0.446656975576464	+	.	gene_id "ENSMUSG00000036792.13"; transcript_id "ENSMUSG00000036792.13_tx_50"; exon_id "chr2_49141255_49141435_+"; exonnum "12"; txlen "8145";
chr2	ENSEMBL_gcm37	exon	49141255	49141435	0.438548025793743	+	.	gene_id "ENSMUSG00000036792.13"; transcript_id "ENSMUSG00000036792.13_tx_51"; exon_id "chr2_49141255_49141435_+"; exonnum "12"; txlen "7455";
chr2	ENSEMBL_gcm37	exon	49141255	49141435	0.437602624759709	+	.	gene_id "ENSMUSG00000036792.13"; transcript_id "ENSMUSG00000036792.13_tx_52"; exon_id "chr2_49141255_49141435_+"; exonnum "13"; txlen "6333";
chr2	ENSEMBL_gcm37	exon	49141255	49141435	0.436879742695351	+	.	gene_id "ENSMUSG00000036792.13"; transcript_id "ENSMUSG00000036792.13_tx_53"; exon_id "chr2_49141255_49141435_+"; exonnum "5"; txlen "5817";
chr2	ENSEMBL_gcm37	exon	49141255	49141435	0.428199781553965	+	.	gene_id "ENSMUSG00000036792.13"; transcript_id "ENSMUSG00000036792.13_tx_54"; exon_id "chr2_49141255_49141435_+"; exonnum "12"; txlen "6942";
chr2	ENSEMBL_gcm37	exon	49141255	49141435	0.424592343037882	+	.	gene_id "ENSMUSG00000036792.13"; transcript_id "ENSMUSG00000036792.13_tx_55"; exon_id "chr2_49141255_49141435_+"; exonnum "12"; txlen "6252";
chr2	ENSEMBL_gcm37	exon	49141255	49141435	0.414161147691463	+	.	gene_id "ENSMUSG00000036792.13"; transcript_id "ENSMUSG00000036792.13_tx_56"; exon_id "chr2_49141255_49141435_+"; exonnum "5"; txlen "6405";
chr2	ENSEMBL_gcm37	exon	49141255	49141435	0.371937732060571	+	.	gene_id "ENSMUSG00000036792.13"; transcript_id "ENSMUSG00000036792.13_tx_59"; exon_id "chr2_49141255_49141435_+"; exonnum "10"; txlen "8121";
chr2	ENSEMBL_gcm37	exon	49141255	49141435	0.371937732060571	+	.	gene_id "ENSMUSG00000036792.13"; transcript_id "ENSMUSG00000036792.13_tx_60"; exon_id "chr2_49141255_49141435_+"; exonnum "9"; txlen "8058";
chr2	ENSEMBL_gcm37	exon	49141255	49141435	0.365355723387597	+	.	gene_id "ENSMUSG00000036792.13"; transcript_id "ENSMUSG00000036792.13_tx_61"; exon_id "chr2_49141255_49141435_+"; exonnum "10"; txlen "6879";
chr2	ENSEMBL_gcm37	exon	49141255	49141435	0.365355723387597	+	.	gene_id "ENSMUSG00000036792.13"; transcript_id "ENSMUSG00000036792.13_tx_62"; exon_id "chr2_49141255_49141435_+"; exonnum "9"; txlen "6816";
chr2	ENSEMBL_gcm37	exon	49141255	49141435	0.355953522541143	+	.	gene_id "ENSMUSG00000036792.13"; transcript_id "ENSMUSG00000036792.13_tx_63"; exon_id "chr2_49141255_49141435_+"; exonnum "5"; txlen "7020";
chr2	ENSEMBL_gcm37	exon	49141255	49141435	0.345317093168203	+	.	gene_id "ENSMUSG00000036792.13"; transcript_id "ENSMUSG00000036792.13_tx_67"; exon_id "chr2_49141255_49141435_+"; exonnum "8"; txlen "4686";
chr2	ENSEMBL_gcm37	exon	49141255	49141435	0.345317093168203	+	.	gene_id "ENSMUSG00000036792.13"; transcript_id "ENSMUSG00000036792.13_tx_69"; exon_id "chr2_49141255_49141435_+"; exonnum "8"; txlen "5889";
chr2	ENSEMBL_gcm37	exon	49141255	49141435	0.340291934847535	+	.	gene_id "ENSMUSG00000036792.13"; transcript_id "ENSMUSG00000036792.13_tx_74"; exon_id "chr2_49141255_49141435_+"; exonnum "11"; txlen "7499";
chr2	ENSEMBL_gcm37	exon	49141255	49141435	0.340291934847535	+	.	gene_id "ENSMUSG00000036792.13"; transcript_id "ENSMUSG00000036792.13_tx_75"; exon_id "chr2_49141255_49141435_+"; exonnum "11"; txlen "8189";
chr2	ENSEMBL_gcm37	exon	49141255	49141435	0.33520190877805	+	.	gene_id "ENSMUSG00000036792.13"; transcript_id "ENSMUSG00000036792.13_tx_76"; exon_id "chr2_49141255_49141435_+"; exonnum "11"; txlen "7494";
chr2	ENSEMBL_gcm37	exon	49141255	49141435	0.33520190877805	+	.	gene_id "ENSMUSG00000036792.13"; transcript_id "ENSMUSG00000036792.13_tx_77"; exon_id "chr2_49141255_49141435_+"; exonnum "11"; txlen "8184";
chr2	ENSEMBL_gcm37	exon	49141255	49141435	0.321325181602337	+	.	gene_id "ENSMUSG00000036792.13"; transcript_id "ENSMUSG00000036792.13_tx_78"; exon_id "chr2_49141255_49141435_+"; exonnum "5"; txlen "5715";
chr2	ENSEMBL_gcm37	exon	49141255	49141435	0.316406805509699	+	.	gene_id "ENSMUSG00000036792.13"; transcript_id "ENSMUSG00000036792.13_tx_79"; exon_id "chr2_49141255_49141435_+"; exonnum "10"; txlen "6228";
chr2	ENSEMBL_gcm37	exon	49141255	49141435	0.316406805509699	+	.	gene_id "ENSMUSG00000036792.13"; transcript_id "ENSMUSG00000036792.13_tx_80"; exon_id "chr2_49141255_49141435_+"; exonnum "9"; txlen "6165";
chr2	ENSEMBL_gcm37	exon	49141255	49141435	0.272519757298471	+	.	gene_id "ENSMUSG00000036792.13"; transcript_id "ENSMUSG00000036792.13_tx_89"; exon_id "chr2_49141255_49141435_+"; exonnum "10"; txlen "6189";
chr2	ENSEMBL_gcm37	exon	49141255	49141435	0.272519757298471	+	.	gene_id "ENSMUSG00000036792.13"; transcript_id "ENSMUSG00000036792.13_tx_90"; exon_id "chr2_49141255_49141435_+"; exonnum "9"; txlen "6126";
chr2	ENSEMBL_gcm37	exon	49141255	49141435	0.231788185825232	+	.	gene_id "ENSMUSG00000036792.13"; transcript_id "ENSMUSG00000036792.13_tx_95"; exon_id "chr2_49141255_49141435_+"; exonnum "13"; txlen "4887";
chr2	ENSEMBL_gcm37	exon	49141255	49141435	0.231788185825232	+	.	gene_id "ENSMUSG00000036792.13"; transcript_id "ENSMUSG00000036792.13_tx_96"; exon_id "chr2_49141255_49141435_+"; exonnum "13"; txlen "6090";
chr2	ENSEMBL_gcm37	exon	49141255	49141435	0.229956903482726	+	.	gene_id "ENSMUSG00000036792.13"; transcript_id "ENSMUSG00000036792.13_tx_97"; exon_id "chr2_49141255_49141435_+"; exonnum "5"; txlen "7608";
chr2	ENSEMBL_gcm37	exon	49141255	49141435	0.229956903482726	+	.	gene_id "ENSMUSG00000036792.13"; transcript_id "ENSMUSG00000036792.13_tx_98"; exon_id "chr2_49141255_49141435_+"; exonnum "5"; txlen "6918";
chr2	HAVANA	exon	49146189	49148324	0	+	.	gene_id "ENSMUSG00000036792.13"; transcript_id "ENSMUST00000112754.8"; gene_type "protein_coding"; gene_name "Mbd5"; transcript_type "protein_coding"; transcript_name "Mbd5-203"; exon_number 9; exon_id "ENSMUSE00000965986.2"; level 2; protein_id "ENSMUSP00000108374.2"; transcript_support_level "5"; mgi_id "MGI:2138934"; tag "not_organism_supported"; tag "basic"; tag "Ensembl_canonical"; tag "GENCODE_Primary"; tag "appris_principal_1"; tag "CCDS"; ccdsid "CCDS71051.1"; havana_gene "OTTMUSG00000012482.1"; havana_transcript "OTTMUST00000029664.1";
chr2	HAVANA	CDS	49146189	49148324	0	+	2	gene_id "ENSMUSG00000036792.13"; transcript_id "ENSMUST00000112754.8"; gene_type "protein_coding"; gene_name "Mbd5"; transcript_type "protein_coding"; transcript_name "Mbd5-203"; exon_number 9; exon_id "ENSMUSE00000965986.2"; level 2; protein_id "ENSMUSP00000108374.2"; transcript_support_level "5"; mgi_id "MGI:2138934"; tag "not_organism_supported"; tag "basic"; tag "Ensembl_canonical"; tag "GENCODE_Primary"; tag "appris_principal_1"; tag "CCDS"; ccdsid "CCDS71051.1"; havana_gene "OTTMUSG00000012482.1"; havana_transcript "OTTMUST00000029664.1";
chr2	HAVANA	exon	49146189	49148324	0	+	.	gene_id "ENSMUSG00000036792.13"; transcript_id "ENSMUST00000047413.10"; gene_type "protein_coding"; gene_name "Mbd5"; transcript_type "protein_coding"; transcript_name "Mbd5-201"; exon_number 4; exon_id "ENSMUSE00000965986.2"; level 2; protein_id "ENSMUSP00000036847.4"; transcript_support_level "1"; mgi_id "MGI:2138934"; tag "basic"; tag "CCDS"; ccdsid "CCDS38122.1"; havana_gene "OTTMUSG00000012482.1"; havana_transcript "OTTMUST00000029662.1";
chr2	HAVANA	CDS	49146189	49148324	0	+	2	gene_id "ENSMUSG00000036792.13"; transcript_id "ENSMUST00000047413.10"; gene_type "protein_coding"; gene_name "Mbd5"; transcript_type "protein_coding"; transcript_name "Mbd5-201"; exon_number 4; exon_id "ENSMUSE00000965986.2"; level 2; protein_id "ENSMUSP00000036847.4"; transcript_support_level "1"; mgi_id "MGI:2138934"; tag "basic"; tag "CCDS"; ccdsid "CCDS38122.1"; havana_gene "OTTMUSG00000012482.1"; havana_transcript "OTTMUST00000029662.1";
chr2	ENSEMBL_gcm37	exon	49146189	49148324	3.96384485348528	+	.	gene_id "ENSMUSG00000036792.13"; transcript_id "ENSMUSG00000036792.13_tx_10"; exon_id "chr2_49146189_49148324_+"; exonnum "12"; txlen "7402";
chr2	ENSEMBL_gcm37	exon	49146189	49148324	0.223562291832704	+	.	gene_id "ENSMUSG00000036792.13"; transcript_id "ENSMUSG00000036792.13_tx_100"; exon_id "chr2_49146189_49148324_+"; exonnum "10"; txlen "7276";
chr2	ENSEMBL_gcm37	exon	49146189	49148324	0.223562291832704	+	.	gene_id "ENSMUSG00000036792.13"; transcript_id "ENSMUSG00000036792.13_tx_101"; exon_id "chr2_49146189_49148324_+"; exonnum "9"; txlen "7213";
chr2	ENSEMBL_gcm37	exon	49146189	49148324	0.204230013152006	+	.	gene_id "ENSMUSG00000036792.13"; transcript_id "ENSMUSG00000036792.13_tx_102"; exon_id "chr2_49146189_49148324_+"; exonnum "11"; txlen "7431";
chr2	ENSEMBL_gcm37	exon	49146189	49148324	0.204230013152006	+	.	gene_id "ENSMUSG00000036792.13"; transcript_id "ENSMUSG00000036792.13_tx_103"; exon_id "chr2_49146189_49148324_+"; exonnum "10"; txlen "7368";
chr2	ENSEMBL_gcm37	exon	49146189	49148324	0.199992950312336	+	.	gene_id "ENSMUSG00000036792.13"; transcript_id "ENSMUSG00000036792.13_tx_104"; exon_id "chr2_49146189_49148324_+"; exonnum "11"; txlen "7226";
chr2	ENSEMBL_gcm37	exon	49146189	49148324	0.19847721055794	+	.	gene_id "ENSMUSG00000036792.13"; transcript_id "ENSMUSG00000036792.13_tx_105"; exon_id "chr2_49146189_49148324_+"; exonnum "11"; txlen "6023";
chr2	ENSEMBL_gcm37	exon	49146189	49148324	0.194844062161584	+	.	gene_id "ENSMUSG00000036792.13"; transcript_id "ENSMUSG00000036792.13_tx_106"; exon_id "chr2_49146189_49148324_+"; exonnum "7"; txlen "5934";
chr2	ENSEMBL_gcm37	exon	49146189	49148324	0.194844062161584	+	.	gene_id "ENSMUSG00000036792.13"; transcript_id "ENSMUSG00000036792.13_tx_107"; exon_id "chr2_49146189_49148324_+"; exonnum "7"; txlen "7137";
chr2	ENSEMBL_gcm37	exon	49146189	49148324	0.190788410581386	+	.	gene_id "ENSMUSG00000036792.13"; transcript_id "ENSMUSG00000036792.13_tx_108"; exon_id "chr2_49146189_49148324_+"; exonnum "12"; txlen "7569";
chr2	ENSEMBL_gcm37	exon	49146189	49148324	0.190788410581386	+	.	gene_id "ENSMUSG00000036792.13"; transcript_id "ENSMUSG00000036792.13_tx_109"; exon_id "chr2_49146189_49148324_+"; exonnum "13"; txlen "6408";
chr2	ENSEMBL_gcm37	exon	49146189	49148324	3.4370183449895	+	.	gene_id "ENSMUSG00000036792.13"; transcript_id "ENSMUSG00000036792.13_tx_11"; exon_id "chr2_49146189_49148324_+"; exonnum "12"; txlen "6199";
chr2	ENSEMBL_gcm37	exon	49146189	49148324	0.190788410581386	+	.	gene_id "ENSMUSG00000036792.13"; transcript_id "ENSMUSG00000036792.13_tx_110"; exon_id "chr2_49146189_49148324_+"; exonnum "13"; txlen "7611";
chr2	ENSEMBL_gcm37	exon	49146189	49148324	0.190788410581386	+	.	gene_id "ENSMUSG00000036792.13"; transcript_id "ENSMUSG00000036792.13_tx_111"; exon_id "chr2_49146189_49148324_+"; exonnum "11"; txlen "6303";
chr2	ENSEMBL_gcm37	exon	49146189	49148324	0.190788410581386	+	.	gene_id "ENSMUSG00000036792.13"; transcript_id "ENSMUSG00000036792.13_tx_112"; exon_id "chr2_49146189_49148324_+"; exonnum "11"; txlen "7506";
chr2	ENSEMBL_gcm37	exon	49146189	49148324	0.184633945723922	+	.	gene_id "ENSMUSG00000036792.13"; transcript_id "ENSMUSG00000036792.13_tx_113"; exon_id "chr2_49146189_49148324_+"; exonnum "15"; txlen "6542";
chr2	ENSEMBL_gcm37	exon	49146189	49148324	0.184633945723922	+	.	gene_id "ENSMUSG00000036792.13"; transcript_id "ENSMUSG00000036792.13_tx_114"; exon_id "chr2_49146189_49148324_+"; exonnum "15"; txlen "7745";
chr2	ENSEMBL_gcm37	exon	49146189	49148324	0.178130859928443	+	.	gene_id "ENSMUSG00000036792.13"; transcript_id "ENSMUSG00000036792.13_tx_115"; exon_id "chr2_49146189_49148324_+"; exonnum "10"; txlen "3636";
chr2	ENSEMBL_gcm37	exon	49146189	49148324	0.169107892171489	+	.	gene_id "ENSMUSG00000036792.13"; transcript_id "ENSMUSG00000036792.13_tx_116"; exon_id "chr2_49146189_49148324_+"; exonnum "11"; txlen "7230";
chr2	ENSEMBL_gcm37	exon	49146189	49148324	0.169107892171489	+	.	gene_id "ENSMUSG00000036792.13"; transcript_id "ENSMUSG00000036792.13_tx_117"; exon_id "chr2_49146189_49148324_+"; exonnum "11"; txlen "7920";
chr2	ENSEMBL_gcm37	exon	49146189	49148324	0.160594661282638	+	.	gene_id "ENSMUSG00000036792.13"; transcript_id "ENSMUSG00000036792.13_tx_119"; exon_id "chr2_49146189_49148324_+"; exonnum "10"; txlen "3675";
chr2	ENSEMBL_gcm37	exon	49146189	49148324	3.17028276246533	+	.	gene_id "ENSMUSG00000036792.13"; transcript_id "ENSMUSG00000036792.13_tx_12"; exon_id "chr2_49146189_49148324_+"; exonnum "12"; txlen "8092";
chr2	ENSEMBL_gcm37	exon	49146189	49148324	0.160342964940778	+	.	gene_id "ENSMUSG00000036792.13"; transcript_id "ENSMUSG00000036792.13_tx_120"; exon_id "chr2_49146189_49148324_+"; exonnum "11"; txlen "8082";
chr2	ENSEMBL_gcm37	exon	49146189	49148324	0.160342964940778	+	.	gene_id "ENSMUSG00000036792.13"; transcript_id "ENSMUSG00000036792.13_tx_121"; exon_id "chr2_49146189_49148324_+"; exonnum "11"; txlen "7392";
chr2	ENSEMBL_gcm37	exon	49146189	49148324	0.160342964940778	+	.	gene_id "ENSMUSG00000036792.13"; transcript_id "ENSMUSG00000036792.13_tx_122"; exon_id "chr2_49146189_49148324_+"; exonnum "10"; txlen "8019";
chr2	ENSEMBL_gcm37	exon	49146189	49148324	0.160342964940778	+	.	gene_id "ENSMUSG00000036792.13"; transcript_id "ENSMUSG00000036792.13_tx_123"; exon_id "chr2_49146189_49148324_+"; exonnum "10"; txlen "7329";
chr2	ENSEMBL_gcm37	exon	49146189	49148324	0.155056914341857	+	.	gene_id "ENSMUSG00000036792.13"; transcript_id "ENSMUSG00000036792.13_tx_124"; exon_id "chr2_49146189_49148324_+"; exonnum "9"; txlen "3573";
chr2	ENSEMBL_gcm37	exon	49146189	49148324	0.155056914341857	+	.	gene_id "ENSMUSG00000036792.13"; transcript_id "ENSMUSG00000036792.13_tx_125"; exon_id "chr2_49146189_49148324_+"; exonnum "9"; txlen "3612";
chr2	ENSEMBL_gcm37	exon	49146189	49148324	0.15138233882454	+	.	gene_id "ENSMUSG00000036792.13"; transcript_id "ENSMUSG00000036792.13_tx_126"; exon_id "chr2_49146189_49148324_+"; exonnum "15"; txlen "7060";
chr2	ENSEMBL_gcm37	exon	49146189	49148324	0.15138233882454	+	.	gene_id "ENSMUSG00000036792.13"; transcript_id "ENSMUSG00000036792.13_tx_127"; exon_id "chr2_49146189_49148324_+"; exonnum "15"; txlen "8263";
chr2	ENSEMBL_gcm37	exon	49146189	49148324	0.15064029927535	+	.	gene_id "ENSMUSG00000036792.13"; transcript_id "ENSMUSG00000036792.13_tx_128"; exon_id "chr2_49146189_49148324_+"; exonnum "12"; txlen "7493";
chr2	ENSEMBL_gcm37	exon	49146189	49148324	0.15064029927535	+	.	gene_id "ENSMUSG00000036792.13"; transcript_id "ENSMUSG00000036792.13_tx_129"; exon_id "chr2_49146189_49148324_+"; exonnum "11"; txlen "7430";
chr2	ENSEMBL_gcm37	exon	49146189	49148324	2.84987643994404	+	.	gene_id "ENSMUSG00000036792.13"; transcript_id "ENSMUSG00000036792.13_tx_13"; exon_id "chr2_49146189_49148324_+"; exonnum "12"; txlen "6889";
chr2	ENSEMBL_gcm37	exon	49146189	49148324	1.73576669877527	+	.	gene_id "ENSMUSG00000036792.13"; transcript_id "ENSMUSG00000036792.13_tx_14"; exon_id "chr2_49146189_49148324_+"; exonnum "6"; txlen "6507";
chr2	ENSEMBL_gcm37	exon	49146189	49148324	0.13539822686421	+	.	gene_id "ENSMUSG00000036792.13"; transcript_id "ENSMUSG00000036792.13_tx_142"; exon_id "chr2_49146189_49148324_+"; exonnum "16"; txlen "7825";
chr2	ENSEMBL_gcm37	exon	49146189	49148324	0.13539822686421	+	.	gene_id "ENSMUSG00000036792.13"; transcript_id "ENSMUSG00000036792.13_tx_143"; exon_id "chr2_49146189_49148324_+"; exonnum "14"; txlen "7691";
chr2	ENSEMBL_gcm37	exon	49146189	49148324	0.1236763483441	+	.	gene_id "ENSMUSG00000036792.13"; transcript_id "ENSMUSG00000036792.13_tx_150"; exon_id "chr2_49146189_49148324_+"; exonnum "9"; txlen "3607";
chr2	ENSEMBL_gcm37	exon	49146189	49148324	0.1236763483441	+	.	gene_id "ENSMUSG00000036792.13"; transcript_id "ENSMUSG00000036792.13_tx_151"; exon_id "chr2_49146189_49148324_+"; exonnum "10"; txlen "3670";
chr2	ENSEMBL_gcm37	exon	49146189	49148324	0.123314499197474	+	.	gene_id "ENSMUSG00000036792.13"; transcript_id "ENSMUSG00000036792.13_tx_152"; exon_id "chr2_49146189_49148324_+"; exonnum "10"; txlen "6850";
chr2	ENSEMBL_gcm37	exon	49146189	49148324	0.123314499197474	+	.	gene_id "ENSMUSG00000036792.13"; transcript_id "ENSMUSG00000036792.13_tx_153"; exon_id "chr2_49146189_49148324_+"; exonnum "11"; txlen "6913";
chr2	ENSEMBL_gcm37	exon	49146189	49148324	0.123314499197474	+	.	gene_id "ENSMUSG00000036792.13"; transcript_id "ENSMUSG00000036792.13_tx_154"; exon_id "chr2_49146189_49148324_+"; exonnum "10"; txlen "8053";
chr2	ENSEMBL_gcm37	exon	49146189	49148324	0.123314499197474	+	.	gene_id "ENSMUSG00000036792.13"; transcript_id "ENSMUSG00000036792.13_tx_155"; exon_id "chr2_49146189_49148324_+"; exonnum "11"; txlen "8116";
chr2	ENSEMBL_gcm37	exon	49146189	49148324	0.123089297149281	+	.	gene_id "ENSMUSG00000036792.13"; transcript_id "ENSMUSG00000036792.13_tx_156"; exon_id "chr2_49146189_49148324_+"; exonnum "13"; txlen "6157";
chr2	ENSEMBL_gcm37	exon	49146189	49148324	0.123089297149281	+	.	gene_id "ENSMUSG00000036792.13"; transcript_id "ENSMUSG00000036792.13_tx_157"; exon_id "chr2_49146189_49148324_+"; exonnum "13"; txlen "7360";
chr2	ENSEMBL_gcm37	exon	49146189	49148324	0.123089297149281	+	.	gene_id "ENSMUSG00000036792.13"; transcript_id "ENSMUSG00000036792.13_tx_158"; exon_id "chr2_49146189_49148324_+"; exonnum "11"; txlen "6185";
chr2	ENSEMBL_gcm37	exon	49146189	49148324	0.123089297149281	+	.	gene_id "ENSMUSG00000036792.13"; transcript_id "ENSMUSG00000036792.13_tx_159"; exon_id "chr2_49146189_49148324_+"; exonnum "11"; txlen "7388";
chr2	ENSEMBL_gcm37	exon	49146189	49148324	0.123089297149281	+	.	gene_id "ENSMUSG00000036792.13"; transcript_id "ENSMUSG00000036792.13_tx_160"; exon_id "chr2_49146189_49148324_+"; exonnum "11"; txlen "7221";
chr2	ENSEMBL_gcm37	exon	49146189	49148324	0.123089297149281	+	.	gene_id "ENSMUSG00000036792.13"; transcript_id "ENSMUSG00000036792.13_tx_161"; exon_id "chr2_49146189_49148324_+"; exonnum "12"; txlen "6227";
chr2	ENSEMBL_gcm37	exon	49146189	49148324	0.123089297149281	+	.	gene_id "ENSMUSG00000036792.13"; transcript_id "ENSMUSG00000036792.13_tx_162"; exon_id "chr2_49146189_49148324_+"; exonnum "12"; txlen "7430";
chr2	ENSEMBL_gcm37	exon	49146189	49148324	0.123089297149281	+	.	gene_id "ENSMUSG00000036792.13"; transcript_id "ENSMUSG00000036792.13_tx_163"; exon_id "chr2_49146189_49148324_+"; exonnum "10"; txlen "7325";
chr2	ENSEMBL_gcm37	exon	49146189	49148324	0.113921726326984	+	.	gene_id "ENSMUSG00000036792.13"; transcript_id "ENSMUSG00000036792.13_tx_164"; exon_id "chr2_49146189_49148324_+"; exonnum "12"; txlen "6290";
chr2	ENSEMBL_gcm37	exon	49146189	49148324	0.113921726326984	+	.	gene_id "ENSMUSG00000036792.13"; transcript_id "ENSMUSG00000036792.13_tx_165"; exon_id "chr2_49146189_49148324_+"; exonnum "11"; txlen "6227";
chr2	ENSEMBL_gcm37	exon	49146189	49148324	0.101803753793115	+	.	gene_id "ENSMUSG00000036792.13"; transcript_id "ENSMUSG00000036792.13_tx_168"; exon_id "chr2_49146189_49148324_+"; exonnum "14"; txlen "6979";
chr2	ENSEMBL_gcm37	exon	49146189	49148324	0.00389286090581277	+	.	gene_id "ENSMUSG00000036792.13"; transcript_id "ENSMUSG00000036792.13_tx_169"; exon_id "chr2_49146189_49148324_+"; exonnum "23"; txlen "8590";
chr2	ENSEMBL_gcm37	exon	49146189	49148324	0.00389286090581277	+	.	gene_id "ENSMUSG00000036792.13"; transcript_id "ENSMUSG00000036792.13_tx_170"; exon_id "chr2_49146189_49148324_+"; exonnum "23"; txlen "8532";
chr2	ENSEMBL_gcm37	exon	49146189	49148324	1.45020977737633	+	.	gene_id "ENSMUSG00000036792.13"; transcript_id "ENSMUSG00000036792.13_tx_19"; exon_id "chr2_49146189_49148324_+"; exonnum "11"; txlen "8147";
chr2	ENSEMBL_gcm37	exon	49146189	49148324	1.45020977737633	+	.	gene_id "ENSMUSG00000036792.13"; transcript_id "ENSMUSG00000036792.13_tx_20"; exon_id "chr2_49146189_49148324_+"; exonnum "10"; txlen "8084";
chr2	ENSEMBL_gcm37	exon	49146189	49148324	0.759090590627157	+	.	gene_id "ENSMUSG00000036792.13"; transcript_id "ENSMUSG00000036792.13_tx_35"; exon_id "chr2_49146189_49148324_+"; exonnum "11"; txlen "7452";
chr2	ENSEMBL_gcm37	exon	49146189	49148324	0.759090590627157	+	.	gene_id "ENSMUSG00000036792.13"; transcript_id "ENSMUSG00000036792.13_tx_36"; exon_id "chr2_49146189_49148324_+"; exonnum "10"; txlen "7389";
chr2	ENSEMBL_gcm37	exon	49146189	49148324	0.751655028876002	+	.	gene_id "ENSMUSG00000036792.13"; transcript_id "ENSMUSG00000036792.13_tx_37"; exon_id "chr2_49146189_49148324_+"; exonnum "6"; txlen "7710";
chr2	ENSEMBL_gcm37	exon	49146189	49148324	0.73570321110185	+	.	gene_id "ENSMUSG00000036792.13"; transcript_id "ENSMUSG00000036792.13_tx_38"; exon_id "chr2_49146189_49148324_+"; exonnum "11"; txlen "8142";
chr2	ENSEMBL_gcm37	exon	49146189	49148324	0.73570321110185	+	.	gene_id "ENSMUSG00000036792.13"; transcript_id "ENSMUSG00000036792.13_tx_39"; exon_id "chr2_49146189_49148324_+"; exonnum "10"; txlen "8079";
chr2	ENSEMBL_gcm37	exon	49146189	49148324	0.625558005455267	+	.	gene_id "ENSMUSG00000036792.13"; transcript_id "ENSMUSG00000036792.13_tx_40"; exon_id "chr2_49146189_49148324_+"; exonnum "14"; txlen "7536";
chr2	ENSEMBL_gcm37	exon	49146189	49148324	0.581696516542333	+	.	gene_id "ENSMUSG00000036792.13"; transcript_id "ENSMUSG00000036792.13_tx_41"; exon_id "chr2_49146189_49148324_+"; exonnum "14"; txlen "7023";
chr2	ENSEMBL_gcm37	exon	49146189	49148324	0.581696516542333	+	.	gene_id "ENSMUSG00000036792.13"; transcript_id "ENSMUSG00000036792.13_tx_42"; exon_id "chr2_49146189_49148324_+"; exonnum "14"; txlen "8226";
chr2	ENSEMBL_gcm37	exon	49146189	49148324	0.57695049050739	+	.	gene_id "ENSMUSG00000036792.13"; transcript_id "ENSMUSG00000036792.13_tx_43"; exon_id "chr2_49146189_49148324_+"; exonnum "11"; txlen "6918";
chr2	ENSEMBL_gcm37	exon	49146189	49148324	0.57695049050739	+	.	gene_id "ENSMUSG00000036792.13"; transcript_id "ENSMUSG00000036792.13_tx_44"; exon_id "chr2_49146189_49148324_+"; exonnum "10"; txlen "6855";
chr2	ENSEMBL_gcm37	exon	49146189	49148324	0.473564172333576	+	.	gene_id "ENSMUSG00000036792.13"; transcript_id "ENSMUSG00000036792.13_tx_48"; exon_id "chr2_49146189_49148324_+"; exonnum "9"; txlen "6822";
chr2	ENSEMBL_gcm37	exon	49146189	49148324	0.473564172333576	+	.	gene_id "ENSMUSG00000036792.13"; transcript_id "ENSMUSG00000036792.13_tx_49"; exon_id "chr2_49146189_49148324_+"; exonnum "9"; txlen "8025";
chr2	ENSEMBL_gcm37	exon	49146189	49148324	0.446656975576464	+	.	gene_id "ENSMUSG00000036792.13"; transcript_id "ENSMUSG00000036792.13_tx_50"; exon_id "chr2_49146189_49148324_+"; exonnum "13"; txlen "8145";
chr2	ENSEMBL_gcm37	exon	49146189	49148324	0.438548025793743	+	.	gene_id "ENSMUSG00000036792.13"; transcript_id "ENSMUSG00000036792.13_tx_51"; exon_id "chr2_49146189_49148324_+"; exonnum "13"; txlen "7455";
chr2	ENSEMBL_gcm37	exon	49146189	49148324	0.437602624759709	+	.	gene_id "ENSMUSG00000036792.13"; transcript_id "ENSMUSG00000036792.13_tx_52"; exon_id "chr2_49146189_49148324_+"; exonnum "14"; txlen "6333";
chr2	ENSEMBL_gcm37	exon	49146189	49148324	0.436879742695351	+	.	gene_id "ENSMUSG00000036792.13"; transcript_id "ENSMUSG00000036792.13_tx_53"; exon_id "chr2_49146189_49148324_+"; exonnum "6"; txlen "5817";
chr2	ENSEMBL_gcm37	exon	49146189	49148324	0.428199781553965	+	.	gene_id "ENSMUSG00000036792.13"; transcript_id "ENSMUSG00000036792.13_tx_54"; exon_id "chr2_49146189_49148324_+"; exonnum "13"; txlen "6942";
chr2	ENSEMBL_gcm37	exon	49146189	49148324	0.424592343037882	+	.	gene_id "ENSMUSG00000036792.13"; transcript_id "ENSMUSG00000036792.13_tx_55"; exon_id "chr2_49146189_49148324_+"; exonnum "13"; txlen "6252";
chr2	ENSEMBL_gcm37	exon	49146189	49148324	0.414161147691463	+	.	gene_id "ENSMUSG00000036792.13"; transcript_id "ENSMUSG00000036792.13_tx_56"; exon_id "chr2_49146189_49148324_+"; exonnum "6"; txlen "6405";
chr2	ENSEMBL_gcm37	exon	49146189	49148324	0.371937732060571	+	.	gene_id "ENSMUSG00000036792.13"; transcript_id "ENSMUSG00000036792.13_tx_59"; exon_id "chr2_49146189_49148324_+"; exonnum "11"; txlen "8121";
chr2	ENSEMBL_gcm37	exon	49146189	49148324	0.371937732060571	+	.	gene_id "ENSMUSG00000036792.13"; transcript_id "ENSMUSG00000036792.13_tx_60"; exon_id "chr2_49146189_49148324_+"; exonnum "10"; txlen "8058";
chr2	ENSEMBL_gcm37	exon	49146189	49148324	0.365355723387597	+	.	gene_id "ENSMUSG00000036792.13"; transcript_id "ENSMUSG00000036792.13_tx_61"; exon_id "chr2_49146189_49148324_+"; exonnum "11"; txlen "6879";
chr2	ENSEMBL_gcm37	exon	49146189	49148324	0.365355723387597	+	.	gene_id "ENSMUSG00000036792.13"; transcript_id "ENSMUSG00000036792.13_tx_62"; exon_id "chr2_49146189_49148324_+"; exonnum "10"; txlen "6816";
chr2	ENSEMBL_gcm37	exon	49146189	49148324	0.355953522541143	+	.	gene_id "ENSMUSG00000036792.13"; transcript_id "ENSMUSG00000036792.13_tx_63"; exon_id "chr2_49146189_49148324_+"; exonnum "6"; txlen "7020";
chr2	ENSEMBL_gcm37	exon	49146189	49148324	0.340291934847535	+	.	gene_id "ENSMUSG00000036792.13"; transcript_id "ENSMUSG00000036792.13_tx_74"; exon_id "chr2_49146189_49148324_+"; exonnum "12"; txlen "7499";
chr2	ENSEMBL_gcm37	exon	49146189	49148324	0.340291934847535	+	.	gene_id "ENSMUSG00000036792.13"; transcript_id "ENSMUSG00000036792.13_tx_75"; exon_id "chr2_49146189_49148324_+"; exonnum "12"; txlen "8189";
chr2	ENSEMBL_gcm37	exon	49146189	49148324	0.33520190877805	+	.	gene_id "ENSMUSG00000036792.13"; transcript_id "ENSMUSG00000036792.13_tx_76"; exon_id "chr2_49146189_49148324_+"; exonnum "12"; txlen "7494";
chr2	ENSEMBL_gcm37	exon	49146189	49148324	0.33520190877805	+	.	gene_id "ENSMUSG00000036792.13"; transcript_id "ENSMUSG00000036792.13_tx_77"; exon_id "chr2_49146189_49148324_+"; exonnum "12"; txlen "8184";
chr2	ENSEMBL_gcm37	exon	49146189	49148324	0.321325181602337	+	.	gene_id "ENSMUSG00000036792.13"; transcript_id "ENSMUSG00000036792.13_tx_78"; exon_id "chr2_49146189_49148324_+"; exonnum "6"; txlen "5715";
chr2	ENSEMBL_gcm37	exon	49146189	49148324	0.316406805509699	+	.	gene_id "ENSMUSG00000036792.13"; transcript_id "ENSMUSG00000036792.13_tx_79"; exon_id "chr2_49146189_49148324_+"; exonnum "11"; txlen "6228";
chr2	ENSEMBL_gcm37	exon	49146189	49148324	0.316406805509699	+	.	gene_id "ENSMUSG00000036792.13"; transcript_id "ENSMUSG00000036792.13_tx_80"; exon_id "chr2_49146189_49148324_+"; exonnum "10"; txlen "6165";
chr2	ENSEMBL_gcm37	exon	49146189	49148324	0.272519757298471	+	.	gene_id "ENSMUSG00000036792.13"; transcript_id "ENSMUSG00000036792.13_tx_89"; exon_id "chr2_49146189_49148324_+"; exonnum "11"; txlen "6189";
chr2	ENSEMBL_gcm37	exon	49146189	49148324	0.272519757298471	+	.	gene_id "ENSMUSG00000036792.13"; transcript_id "ENSMUSG00000036792.13_tx_90"; exon_id "chr2_49146189_49148324_+"; exonnum "10"; txlen "6126";
chr2	ENSEMBL_gcm37	exon	49146189	49148324	0.236563818853695	+	.	gene_id "ENSMUSG00000036792.13"; transcript_id "ENSMUSG00000036792.13_tx_93"; exon_id "chr2_49146189_49148324_+"; exonnum "10"; txlen "7966";
chr2	ENSEMBL_gcm37	exon	49146189	49148324	0.236563818853695	+	.	gene_id "ENSMUSG00000036792.13"; transcript_id "ENSMUSG00000036792.13_tx_94"; exon_id "chr2_49146189_49148324_+"; exonnum "9"; txlen "7903";
chr2	ENSEMBL_gcm37	exon	49146189	49148324	0.229956903482726	+	.	gene_id "ENSMUSG00000036792.13"; transcript_id "ENSMUSG00000036792.13_tx_97"; exon_id "chr2_49146189_49148324_+"; exonnum "6"; txlen "7608";
chr2	ENSEMBL_gcm37	exon	49146189	49148324	0.229956903482726	+	.	gene_id "ENSMUSG00000036792.13"; transcript_id "ENSMUSG00000036792.13_tx_98"; exon_id "chr2_49146189_49148324_+"; exonnum "6"; txlen "6918";
chr2	HAVANA	CDS	49146189	49148359	0	+	2	gene_id "ENSMUSG00000036792.13"; transcript_id "ENSMUST00000112745.8"; gene_type "protein_coding"; gene_name "Mbd5"; transcript_type "protein_coding"; transcript_name "Mbd5-202"; exon_number 11; exon_id "ENSMUSE00000693007.3"; level 2; protein_id "ENSMUSP00000108365.2"; transcript_support_level "1"; mgi_id "MGI:2138934"; tag "basic"; havana_gene "OTTMUSG00000012482.1"; havana_transcript "OTTMUST00000041410.1";
chr2	HAVANA	exon	49146189	49150570	0	+	.	gene_id "ENSMUSG00000036792.13"; transcript_id "ENSMUST00000112745.8"; gene_type "protein_coding"; gene_name "Mbd5"; transcript_type "protein_coding"; transcript_name "Mbd5-202"; exon_number 11; exon_id "ENSMUSE00000693007.3"; level 2; protein_id "ENSMUSP00000108365.2"; transcript_support_level "1"; mgi_id "MGI:2138934"; tag "basic"; havana_gene "OTTMUSG00000012482.1"; havana_transcript "OTTMUST00000041410.1";
chr2	HAVANA	exon	49146573	49148324	0	+	.	gene_id "ENSMUSG00000036792.13"; transcript_id "ENSMUST00000122841.8"; gene_type "protein_coding"; gene_name "Mbd5"; transcript_type "protein_coding"; transcript_name "Mbd5-204"; exon_number 1; exon_id "ENSMUSE00000782391.2"; level 2; protein_id "ENSMUSP00000119317.2"; transcript_support_level "1"; mgi_id "MGI:2138934"; tag "mRNA_start_NF"; tag "cds_start_NF"; havana_gene "OTTMUSG00000012482.1"; havana_transcript "OTTMUST00000029663.1";
chr2	HAVANA	CDS	49146573	49148324	0	+	2	gene_id "ENSMUSG00000036792.13"; transcript_id "ENSMUST00000122841.8"; gene_type "protein_coding"; gene_name "Mbd5"; transcript_type "protein_coding"; transcript_name "Mbd5-204"; exon_number 1; exon_id "ENSMUSE00000782391.2"; level 2; protein_id "ENSMUSP00000119317.2"; transcript_support_level "1"; mgi_id "MGI:2138934"; tag "mRNA_start_NF"; tag "cds_start_NF"; havana_gene "OTTMUSG00000012482.1"; havana_transcript "OTTMUST00000029663.1";
chr2	HAVANA	transcript	49146573	49207010	0	+	.	gene_id "ENSMUSG00000036792.13"; transcript_id "ENSMUST00000122841.8"; gene_type "protein_coding"; gene_name "Mbd5"; transcript_type "protein_coding"; transcript_name "Mbd5-204"; level 2; protein_id "ENSMUSP00000119317.2"; transcript_support_level "1"; mgi_id "MGI:2138934"; tag "mRNA_start_NF"; tag "cds_start_NF"; havana_gene "OTTMUSG00000012482.1"; havana_transcript "OTTMUST00000029663.1";
chr2	HAVANA	stop_codon	49148360	49148362	0	+	0	gene_id "ENSMUSG00000036792.13"; transcript_id "ENSMUST00000112745.8"; gene_type "protein_coding"; gene_name "Mbd5"; transcript_type "protein_coding"; transcript_name "Mbd5-202"; exon_number 11; exon_id "ENSMUSE00000693007.3"; level 2; protein_id "ENSMUSP00000108365.2"; transcript_support_level "1"; mgi_id "MGI:2138934"; tag "basic"; havana_gene "OTTMUSG00000012482.1"; havana_transcript "OTTMUST00000041410.1";
chr2	HAVANA	UTR	49148360	49150570	0	+	.	gene_id "ENSMUSG00000036792.13"; transcript_id "ENSMUST00000112745.8"; gene_type "protein_coding"; gene_name "Mbd5"; transcript_type "protein_coding"; transcript_name "Mbd5-202"; exon_number 11; exon_id "ENSMUSE00000693007.3"; level 2; protein_id "ENSMUSP00000108365.2"; transcript_support_level "1"; mgi_id "MGI:2138934"; tag "basic"; havana_gene "OTTMUSG00000012482.1"; havana_transcript "OTTMUST00000041410.1";
chr2	HAVANA	exon	49162053	49162091	0	+	.	gene_id "ENSMUSG00000036792.13"; transcript_id "ENSMUST00000199257.2"; gene_type "protein_coding"; gene_name "Mbd5"; transcript_type "protein_coding"; transcript_name "Mbd5-215"; exon_number 4; exon_id "ENSMUSE00001352973.2"; level 2; protein_id "ENSMUSP00000143060.2"; transcript_support_level "5"; mgi_id "MGI:2138934"; tag "mRNA_start_NF"; tag "mRNA_end_NF"; tag "cds_start_NF"; tag "cds_end_NF"; tag "not_organism_supported"; havana_gene "OTTMUSG00000012482.1"; havana_transcript "OTTMUST00000136894.1";
chr2	HAVANA	CDS	49162053	49162091	0	+	2	gene_id "ENSMUSG00000036792.13"; transcript_id "ENSMUST00000199257.2"; gene_type "protein_coding"; gene_name "Mbd5"; transcript_type "protein_coding"; transcript_name "Mbd5-215"; exon_number 4; exon_id "ENSMUSE00001352973.2"; level 2; protein_id "ENSMUSP00000143060.2"; transcript_support_level "5"; mgi_id "MGI:2138934"; tag "mRNA_start_NF"; tag "mRNA_end_NF"; tag "cds_start_NF"; tag "cds_end_NF"; tag "not_organism_supported"; havana_gene "OTTMUSG00000012482.1"; havana_transcript "OTTMUST00000136894.1";
chr2	HAVANA	exon	49162053	49162379	0	+	.	gene_id "ENSMUSG00000036792.13"; transcript_id "ENSMUST00000112754.8"; gene_type "protein_coding"; gene_name "Mbd5"; transcript_type "protein_coding"; transcript_name "Mbd5-203"; exon_number 10; exon_id "ENSMUSE00000693048.2"; level 2; protein_id "ENSMUSP00000108374.2"; transcript_support_level "5"; mgi_id "MGI:2138934"; tag "not_organism_supported"; tag "basic"; tag "Ensembl_canonical"; tag "GENCODE_Primary"; tag "appris_principal_1"; tag "CCDS"; ccdsid "CCDS71051.1"; havana_gene "OTTMUSG00000012482.1"; havana_transcript "OTTMUST00000029664.1";
chr2	HAVANA	CDS	49162053	49162379	0	+	2	gene_id "ENSMUSG00000036792.13"; transcript_id "ENSMUST00000112754.8"; gene_type "protein_coding"; gene_name "Mbd5"; transcript_type "protein_coding"; transcript_name "Mbd5-203"; exon_number 10; exon_id "ENSMUSE00000693048.2"; level 2; protein_id "ENSMUSP00000108374.2"; transcript_support_level "5"; mgi_id "MGI:2138934"; tag "not_organism_supported"; tag "basic"; tag "Ensembl_canonical"; tag "GENCODE_Primary"; tag "appris_principal_1"; tag "CCDS"; ccdsid "CCDS71051.1"; havana_gene "OTTMUSG00000012482.1"; havana_transcript "OTTMUST00000029664.1";
chr2	ENSEMBL_gcm37	exon	49162053	49162379	3.96384485348528	+	.	gene_id "ENSMUSG00000036792.13"; transcript_id "ENSMUSG00000036792.13_tx_10"; exon_id "chr2_49162053_49162379_+"; exonnum "13"; txlen "7402";
chr2	ENSEMBL_gcm37	exon	49162053	49162379	0.223562291832704	+	.	gene_id "ENSMUSG00000036792.13"; transcript_id "ENSMUSG00000036792.13_tx_100"; exon_id "chr2_49162053_49162379_+"; exonnum "11"; txlen "7276";
chr2	ENSEMBL_gcm37	exon	49162053	49162379	0.223562291832704	+	.	gene_id "ENSMUSG00000036792.13"; transcript_id "ENSMUSG00000036792.13_tx_101"; exon_id "chr2_49162053_49162379_+"; exonnum "10"; txlen "7213";
chr2	ENSEMBL_gcm37	exon	49162053	49162379	0.204230013152006	+	.	gene_id "ENSMUSG00000036792.13"; transcript_id "ENSMUSG00000036792.13_tx_102"; exon_id "chr2_49162053_49162379_+"; exonnum "12"; txlen "7431";
chr2	ENSEMBL_gcm37	exon	49162053	49162379	0.204230013152006	+	.	gene_id "ENSMUSG00000036792.13"; transcript_id "ENSMUSG00000036792.13_tx_103"; exon_id "chr2_49162053_49162379_+"; exonnum "11"; txlen "7368";
chr2	ENSEMBL_gcm37	exon	49162053	49162379	0.199992950312336	+	.	gene_id "ENSMUSG00000036792.13"; transcript_id "ENSMUSG00000036792.13_tx_104"; exon_id "chr2_49162053_49162379_+"; exonnum "12"; txlen "7226";
chr2	ENSEMBL_gcm37	exon	49162053	49162379	0.19847721055794	+	.	gene_id "ENSMUSG00000036792.13"; transcript_id "ENSMUSG00000036792.13_tx_105"; exon_id "chr2_49162053_49162379_+"; exonnum "12"; txlen "6023";
chr2	ENSEMBL_gcm37	exon	49162053	49162379	0.194844062161584	+	.	gene_id "ENSMUSG00000036792.13"; transcript_id "ENSMUSG00000036792.13_tx_106"; exon_id "chr2_49162053_49162379_+"; exonnum "8"; txlen "5934";
chr2	ENSEMBL_gcm37	exon	49162053	49162379	0.194844062161584	+	.	gene_id "ENSMUSG00000036792.13"; transcript_id "ENSMUSG00000036792.13_tx_107"; exon_id "chr2_49162053_49162379_+"; exonnum "8"; txlen "7137";
chr2	ENSEMBL_gcm37	exon	49162053	49162379	0.190788410581386	+	.	gene_id "ENSMUSG00000036792.13"; transcript_id "ENSMUSG00000036792.13_tx_108"; exon_id "chr2_49162053_49162379_+"; exonnum "13"; txlen "7569";
chr2	ENSEMBL_gcm37	exon	49162053	49162379	0.190788410581386	+	.	gene_id "ENSMUSG00000036792.13"; transcript_id "ENSMUSG00000036792.13_tx_109"; exon_id "chr2_49162053_49162379_+"; exonnum "14"; txlen "6408";
chr2	ENSEMBL_gcm37	exon	49162053	49162379	3.4370183449895	+	.	gene_id "ENSMUSG00000036792.13"; transcript_id "ENSMUSG00000036792.13_tx_11"; exon_id "chr2_49162053_49162379_+"; exonnum "13"; txlen "6199";
chr2	ENSEMBL_gcm37	exon	49162053	49162379	0.190788410581386	+	.	gene_id "ENSMUSG00000036792.13"; transcript_id "ENSMUSG00000036792.13_tx_110"; exon_id "chr2_49162053_49162379_+"; exonnum "14"; txlen "7611";
chr2	ENSEMBL_gcm37	exon	49162053	49162379	0.190788410581386	+	.	gene_id "ENSMUSG00000036792.13"; transcript_id "ENSMUSG00000036792.13_tx_111"; exon_id "chr2_49162053_49162379_+"; exonnum "12"; txlen "6303";
chr2	ENSEMBL_gcm37	exon	49162053	49162379	0.190788410581386	+	.	gene_id "ENSMUSG00000036792.13"; transcript_id "ENSMUSG00000036792.13_tx_112"; exon_id "chr2_49162053_49162379_+"; exonnum "12"; txlen "7506";
chr2	ENSEMBL_gcm37	exon	49162053	49162379	0.184633945723922	+	.	gene_id "ENSMUSG00000036792.13"; transcript_id "ENSMUSG00000036792.13_tx_113"; exon_id "chr2_49162053_49162379_+"; exonnum "16"; txlen "6542";
chr2	ENSEMBL_gcm37	exon	49162053	49162379	0.184633945723922	+	.	gene_id "ENSMUSG00000036792.13"; transcript_id "ENSMUSG00000036792.13_tx_114"; exon_id "chr2_49162053_49162379_+"; exonnum "16"; txlen "7745";
chr2	ENSEMBL_gcm37	exon	49162053	49162379	0.169107892171489	+	.	gene_id "ENSMUSG00000036792.13"; transcript_id "ENSMUSG00000036792.13_tx_116"; exon_id "chr2_49162053_49162379_+"; exonnum "12"; txlen "7230";
chr2	ENSEMBL_gcm37	exon	49162053	49162379	0.160342964940778	+	.	gene_id "ENSMUSG00000036792.13"; transcript_id "ENSMUSG00000036792.13_tx_121"; exon_id "chr2_49162053_49162379_+"; exonnum "12"; txlen "7392";
chr2	ENSEMBL_gcm37	exon	49162053	49162379	0.160342964940778	+	.	gene_id "ENSMUSG00000036792.13"; transcript_id "ENSMUSG00000036792.13_tx_123"; exon_id "chr2_49162053_49162379_+"; exonnum "11"; txlen "7329";
chr2	ENSEMBL_gcm37	exon	49162053	49162379	0.15064029927535	+	.	gene_id "ENSMUSG00000036792.13"; transcript_id "ENSMUSG00000036792.13_tx_128"; exon_id "chr2_49162053_49162379_+"; exonnum "13"; txlen "7493";
chr2	ENSEMBL_gcm37	exon	49162053	49162379	0.15064029927535	+	.	gene_id "ENSMUSG00000036792.13"; transcript_id "ENSMUSG00000036792.13_tx_129"; exon_id "chr2_49162053_49162379_+"; exonnum "12"; txlen "7430";
chr2	ENSEMBL_gcm37	exon	49162053	49162379	0.13539822686421	+	.	gene_id "ENSMUSG00000036792.13"; transcript_id "ENSMUSG00000036792.13_tx_142"; exon_id "chr2_49162053_49162379_+"; exonnum "17"; txlen "7825";
chr2	ENSEMBL_gcm37	exon	49162053	49162379	0.13539822686421	+	.	gene_id "ENSMUSG00000036792.13"; transcript_id "ENSMUSG00000036792.13_tx_143"; exon_id "chr2_49162053_49162379_+"; exonnum "15"; txlen "7691";
chr2	ENSEMBL_gcm37	exon	49162053	49162379	0.123089297149281	+	.	gene_id "ENSMUSG00000036792.13"; transcript_id "ENSMUSG00000036792.13_tx_156"; exon_id "chr2_49162053_49162379_+"; exonnum "14"; txlen "6157";
chr2	ENSEMBL_gcm37	exon	49162053	49162379	0.123089297149281	+	.	gene_id "ENSMUSG00000036792.13"; transcript_id "ENSMUSG00000036792.13_tx_157"; exon_id "chr2_49162053_49162379_+"; exonnum "14"; txlen "7360";
chr2	ENSEMBL_gcm37	exon	49162053	49162379	0.123089297149281	+	.	gene_id "ENSMUSG00000036792.13"; transcript_id "ENSMUSG00000036792.13_tx_158"; exon_id "chr2_49162053_49162379_+"; exonnum "12"; txlen "6185";
chr2	ENSEMBL_gcm37	exon	49162053	49162379	0.123089297149281	+	.	gene_id "ENSMUSG00000036792.13"; transcript_id "ENSMUSG00000036792.13_tx_159"; exon_id "chr2_49162053_49162379_+"; exonnum "12"; txlen "7388";
chr2	ENSEMBL_gcm37	exon	49162053	49162379	0.123089297149281	+	.	gene_id "ENSMUSG00000036792.13"; transcript_id "ENSMUSG00000036792.13_tx_160"; exon_id "chr2_49162053_49162379_+"; exonnum "12"; txlen "7221";
chr2	ENSEMBL_gcm37	exon	49162053	49162379	0.123089297149281	+	.	gene_id "ENSMUSG00000036792.13"; transcript_id "ENSMUSG00000036792.13_tx_161"; exon_id "chr2_49162053_49162379_+"; exonnum "13"; txlen "6227";
chr2	ENSEMBL_gcm37	exon	49162053	49162379	0.123089297149281	+	.	gene_id "ENSMUSG00000036792.13"; transcript_id "ENSMUSG00000036792.13_tx_162"; exon_id "chr2_49162053_49162379_+"; exonnum "13"; txlen "7430";
chr2	ENSEMBL_gcm37	exon	49162053	49162379	0.123089297149281	+	.	gene_id "ENSMUSG00000036792.13"; transcript_id "ENSMUSG00000036792.13_tx_163"; exon_id "chr2_49162053_49162379_+"; exonnum "11"; txlen "7325";
chr2	ENSEMBL_gcm37	exon	49162053	49162379	0.113921726326984	+	.	gene_id "ENSMUSG00000036792.13"; transcript_id "ENSMUSG00000036792.13_tx_164"; exon_id "chr2_49162053_49162379_+"; exonnum "13"; txlen "6290";
chr2	ENSEMBL_gcm37	exon	49162053	49162379	0.113921726326984	+	.	gene_id "ENSMUSG00000036792.13"; transcript_id "ENSMUSG00000036792.13_tx_165"; exon_id "chr2_49162053_49162379_+"; exonnum "12"; txlen "6227";
chr2	ENSEMBL_gcm37	exon	49162053	49162379	0.00389286090581277	+	.	gene_id "ENSMUSG00000036792.13"; transcript_id "ENSMUSG00000036792.13_tx_169"; exon_id "chr2_49162053_49162379_+"; exonnum "24"; txlen "8590";
chr2	ENSEMBL_gcm37	exon	49162053	49162379	0.00389286090581277	+	.	gene_id "ENSMUSG00000036792.13"; transcript_id "ENSMUSG00000036792.13_tx_170"; exon_id "chr2_49162053_49162379_+"; exonnum "24"; txlen "8532";
chr2	ENSEMBL_gcm37	exon	49162053	49162379	0.759090590627157	+	.	gene_id "ENSMUSG00000036792.13"; transcript_id "ENSMUSG00000036792.13_tx_35"; exon_id "chr2_49162053_49162379_+"; exonnum "12"; txlen "7452";
chr2	ENSEMBL_gcm37	exon	49162053	49162379	0.759090590627157	+	.	gene_id "ENSMUSG00000036792.13"; transcript_id "ENSMUSG00000036792.13_tx_36"; exon_id "chr2_49162053_49162379_+"; exonnum "11"; txlen "7389";
chr2	ENSEMBL_gcm37	exon	49162053	49162379	0.625558005455267	+	.	gene_id "ENSMUSG00000036792.13"; transcript_id "ENSMUSG00000036792.13_tx_40"; exon_id "chr2_49162053_49162379_+"; exonnum "15"; txlen "7536";
chr2	ENSEMBL_gcm37	exon	49162053	49162379	0.438548025793743	+	.	gene_id "ENSMUSG00000036792.13"; transcript_id "ENSMUSG00000036792.13_tx_51"; exon_id "chr2_49162053_49162379_+"; exonnum "14"; txlen "7455";
chr2	ENSEMBL_gcm37	exon	49162053	49162379	0.437602624759709	+	.	gene_id "ENSMUSG00000036792.13"; transcript_id "ENSMUSG00000036792.13_tx_52"; exon_id "chr2_49162053_49162379_+"; exonnum "15"; txlen "6333";
chr2	ENSEMBL_gcm37	exon	49162053	49162379	0.436879742695351	+	.	gene_id "ENSMUSG00000036792.13"; transcript_id "ENSMUSG00000036792.13_tx_53"; exon_id "chr2_49162053_49162379_+"; exonnum "7"; txlen "5817";
chr2	ENSEMBL_gcm37	exon	49162053	49162379	0.424592343037882	+	.	gene_id "ENSMUSG00000036792.13"; transcript_id "ENSMUSG00000036792.13_tx_55"; exon_id "chr2_49162053_49162379_+"; exonnum "14"; txlen "6252";
chr2	ENSEMBL_gcm37	exon	49162053	49162379	0.355953522541143	+	.	gene_id "ENSMUSG00000036792.13"; transcript_id "ENSMUSG00000036792.13_tx_63"; exon_id "chr2_49162053_49162379_+"; exonnum "7"; txlen "7020";
chr2	ENSEMBL_gcm37	exon	49162053	49162379	0.340291934847535	+	.	gene_id "ENSMUSG00000036792.13"; transcript_id "ENSMUSG00000036792.13_tx_74"; exon_id "chr2_49162053_49162379_+"; exonnum "13"; txlen "7499";
chr2	ENSEMBL_gcm37	exon	49162053	49162379	0.33520190877805	+	.	gene_id "ENSMUSG00000036792.13"; transcript_id "ENSMUSG00000036792.13_tx_76"; exon_id "chr2_49162053_49162379_+"; exonnum "13"; txlen "7494";
chr2	ENSEMBL_gcm37	exon	49162053	49162379	0.321325181602337	+	.	gene_id "ENSMUSG00000036792.13"; transcript_id "ENSMUSG00000036792.13_tx_78"; exon_id "chr2_49162053_49162379_+"; exonnum "7"; txlen "5715";
chr2	ENSEMBL_gcm37	exon	49162053	49162379	0.316406805509699	+	.	gene_id "ENSMUSG00000036792.13"; transcript_id "ENSMUSG00000036792.13_tx_79"; exon_id "chr2_49162053_49162379_+"; exonnum "12"; txlen "6228";
chr2	ENSEMBL_gcm37	exon	49162053	49162379	0.316406805509699	+	.	gene_id "ENSMUSG00000036792.13"; transcript_id "ENSMUSG00000036792.13_tx_80"; exon_id "chr2_49162053_49162379_+"; exonnum "11"; txlen "6165";
chr2	ENSEMBL_gcm37	exon	49162053	49162379	0.272519757298471	+	.	gene_id "ENSMUSG00000036792.13"; transcript_id "ENSMUSG00000036792.13_tx_89"; exon_id "chr2_49162053_49162379_+"; exonnum "12"; txlen "6189";
chr2	ENSEMBL_gcm37	exon	49162053	49162379	0.272519757298471	+	.	gene_id "ENSMUSG00000036792.13"; transcript_id "ENSMUSG00000036792.13_tx_90"; exon_id "chr2_49162053_49162379_+"; exonnum "11"; txlen "6126";
chr2	ENSEMBL_gcm37	exon	49162053	49162379	0.229956903482726	+	.	gene_id "ENSMUSG00000036792.13"; transcript_id "ENSMUSG00000036792.13_tx_98"; exon_id "chr2_49162053_49162379_+"; exonnum "7"; txlen "6918";
chr2	HAVANA	exon	49162053	49163069	0	+	.	gene_id "ENSMUSG00000036792.13"; transcript_id "ENSMUST00000047413.10"; gene_type "protein_coding"; gene_name "Mbd5"; transcript_type "protein_coding"; transcript_name "Mbd5-201"; exon_number 5; exon_id "ENSMUSE00000274371.3"; level 2; protein_id "ENSMUSP00000036847.4"; transcript_support_level "1"; mgi_id "MGI:2138934"; tag "basic"; tag "CCDS"; ccdsid "CCDS38122.1"; havana_gene "OTTMUSG00000012482.1"; havana_transcript "OTTMUST00000029662.1";
chr2	HAVANA	CDS	49162053	49163069	0	+	2	gene_id "ENSMUSG00000036792.13"; transcript_id "ENSMUST00000047413.10"; gene_type "protein_coding"; gene_name "Mbd5"; transcript_type "protein_coding"; transcript_name "Mbd5-201"; exon_number 5; exon_id "ENSMUSE00000274371.3"; level 2; protein_id "ENSMUSP00000036847.4"; transcript_support_level "1"; mgi_id "MGI:2138934"; tag "basic"; tag "CCDS"; ccdsid "CCDS38122.1"; havana_gene "OTTMUSG00000012482.1"; havana_transcript "OTTMUST00000029662.1";
chr2	HAVANA	exon	49162053	49163069	0	+	.	gene_id "ENSMUSG00000036792.13"; transcript_id "ENSMUST00000122841.8"; gene_type "protein_coding"; gene_name "Mbd5"; transcript_type "protein_coding"; transcript_name "Mbd5-204"; exon_number 2; exon_id "ENSMUSE00000274371.3"; level 2; protein_id "ENSMUSP00000119317.2"; transcript_support_level "1"; mgi_id "MGI:2138934"; tag "mRNA_start_NF"; tag "cds_start_NF"; havana_gene "OTTMUSG00000012482.1"; havana_transcript "OTTMUST00000029663.1";
chr2	HAVANA	CDS	49162053	49163069	0	+	2	gene_id "ENSMUSG00000036792.13"; transcript_id "ENSMUST00000122841.8"; gene_type "protein_coding"; gene_name "Mbd5"; transcript_type "protein_coding"; transcript_name "Mbd5-204"; exon_number 2; exon_id "ENSMUSE00000274371.3"; level 2; protein_id "ENSMUSP00000119317.2"; transcript_support_level "1"; mgi_id "MGI:2138934"; tag "mRNA_start_NF"; tag "cds_start_NF"; havana_gene "OTTMUSG00000012482.1"; havana_transcript "OTTMUST00000029663.1";
chr2	ENSEMBL_gcm37	exon	49162053	49163069	0.169107892171489	+	.	gene_id "ENSMUSG00000036792.13"; transcript_id "ENSMUSG00000036792.13_tx_117"; exon_id "chr2_49162053_49163069_+"; exonnum "12"; txlen "7920";
chr2	ENSEMBL_gcm37	exon	49162053	49163069	3.17028276246533	+	.	gene_id "ENSMUSG00000036792.13"; transcript_id "ENSMUSG00000036792.13_tx_12"; exon_id "chr2_49162053_49163069_+"; exonnum "13"; txlen "8092";
chr2	ENSEMBL_gcm37	exon	49162053	49163069	0.160342964940778	+	.	gene_id "ENSMUSG00000036792.13"; transcript_id "ENSMUSG00000036792.13_tx_120"; exon_id "chr2_49162053_49163069_+"; exonnum "12"; txlen "8082";
chr2	ENSEMBL_gcm37	exon	49162053	49163069	0.160342964940778	+	.	gene_id "ENSMUSG00000036792.13"; transcript_id "ENSMUSG00000036792.13_tx_122"; exon_id "chr2_49162053_49163069_+"; exonnum "11"; txlen "8019";
chr2	ENSEMBL_gcm37	exon	49162053	49163069	0.15138233882454	+	.	gene_id "ENSMUSG00000036792.13"; transcript_id "ENSMUSG00000036792.13_tx_126"; exon_id "chr2_49162053_49163069_+"; exonnum "16"; txlen "7060";
chr2	ENSEMBL_gcm37	exon	49162053	49163069	0.15138233882454	+	.	gene_id "ENSMUSG00000036792.13"; transcript_id "ENSMUSG00000036792.13_tx_127"; exon_id "chr2_49162053_49163069_+"; exonnum "16"; txlen "8263";
chr2	ENSEMBL_gcm37	exon	49162053	49163069	2.84987643994404	+	.	gene_id "ENSMUSG00000036792.13"; transcript_id "ENSMUSG00000036792.13_tx_13"; exon_id "chr2_49162053_49163069_+"; exonnum "13"; txlen "6889";
chr2	ENSEMBL_gcm37	exon	49162053	49163069	0.141911134178713	+	.	gene_id "ENSMUSG00000036792.13"; transcript_id "ENSMUSG00000036792.13_tx_136"; exon_id "chr2_49162053_49163069_+"; exonnum "15"; txlen "4924";
chr2	ENSEMBL_gcm37	exon	49162053	49163069	0.141911134178713	+	.	gene_id "ENSMUSG00000036792.13"; transcript_id "ENSMUSG00000036792.13_tx_137"; exon_id "chr2_49162053_49163069_+"; exonnum "15"; txlen "6127";
chr2	ENSEMBL_gcm37	exon	49162053	49163069	1.73576669877527	+	.	gene_id "ENSMUSG00000036792.13"; transcript_id "ENSMUSG00000036792.13_tx_14"; exon_id "chr2_49162053_49163069_+"; exonnum "7"; txlen "6507";
chr2	ENSEMBL_gcm37	exon	49162053	49163069	0.123314499197474	+	.	gene_id "ENSMUSG00000036792.13"; transcript_id "ENSMUSG00000036792.13_tx_152"; exon_id "chr2_49162053_49163069_+"; exonnum "11"; txlen "6850";
chr2	ENSEMBL_gcm37	exon	49162053	49163069	0.123314499197474	+	.	gene_id "ENSMUSG00000036792.13"; transcript_id "ENSMUSG00000036792.13_tx_153"; exon_id "chr2_49162053_49163069_+"; exonnum "12"; txlen "6913";
chr2	ENSEMBL_gcm37	exon	49162053	49163069	0.123314499197474	+	.	gene_id "ENSMUSG00000036792.13"; transcript_id "ENSMUSG00000036792.13_tx_154"; exon_id "chr2_49162053_49163069_+"; exonnum "11"; txlen "8053";
chr2	ENSEMBL_gcm37	exon	49162053	49163069	0.123314499197474	+	.	gene_id "ENSMUSG00000036792.13"; transcript_id "ENSMUSG00000036792.13_tx_155"; exon_id "chr2_49162053_49163069_+"; exonnum "12"; txlen "8116";
chr2	ENSEMBL_gcm37	exon	49162053	49163069	0.101803753793115	+	.	gene_id "ENSMUSG00000036792.13"; transcript_id "ENSMUSG00000036792.13_tx_168"; exon_id "chr2_49162053_49163069_+"; exonnum "15"; txlen "6979";
chr2	ENSEMBL_gcm37	exon	49162053	49163069	1.45020977737633	+	.	gene_id "ENSMUSG00000036792.13"; transcript_id "ENSMUSG00000036792.13_tx_19"; exon_id "chr2_49162053_49163069_+"; exonnum "12"; txlen "8147";
chr2	ENSEMBL_gcm37	exon	49162053	49163069	1.45020977737633	+	.	gene_id "ENSMUSG00000036792.13"; transcript_id "ENSMUSG00000036792.13_tx_20"; exon_id "chr2_49162053_49163069_+"; exonnum "11"; txlen "8084";
chr2	ENSEMBL_gcm37	exon	49162053	49163069	0.751655028876002	+	.	gene_id "ENSMUSG00000036792.13"; transcript_id "ENSMUSG00000036792.13_tx_37"; exon_id "chr2_49162053_49163069_+"; exonnum "7"; txlen "7710";
chr2	ENSEMBL_gcm37	exon	49162053	49163069	0.73570321110185	+	.	gene_id "ENSMUSG00000036792.13"; transcript_id "ENSMUSG00000036792.13_tx_38"; exon_id "chr2_49162053_49163069_+"; exonnum "12"; txlen "8142";
chr2	ENSEMBL_gcm37	exon	49162053	49163069	0.73570321110185	+	.	gene_id "ENSMUSG00000036792.13"; transcript_id "ENSMUSG00000036792.13_tx_39"; exon_id "chr2_49162053_49163069_+"; exonnum "11"; txlen "8079";
chr2	ENSEMBL_gcm37	exon	49162053	49163069	0.581696516542333	+	.	gene_id "ENSMUSG00000036792.13"; transcript_id "ENSMUSG00000036792.13_tx_41"; exon_id "chr2_49162053_49163069_+"; exonnum "15"; txlen "7023";
chr2	ENSEMBL_gcm37	exon	49162053	49163069	0.581696516542333	+	.	gene_id "ENSMUSG00000036792.13"; transcript_id "ENSMUSG00000036792.13_tx_42"; exon_id "chr2_49162053_49163069_+"; exonnum "15"; txlen "8226";
chr2	ENSEMBL_gcm37	exon	49162053	49163069	0.57695049050739	+	.	gene_id "ENSMUSG00000036792.13"; transcript_id "ENSMUSG00000036792.13_tx_43"; exon_id "chr2_49162053_49163069_+"; exonnum "12"; txlen "6918";
chr2	ENSEMBL_gcm37	exon	49162053	49163069	0.57695049050739	+	.	gene_id "ENSMUSG00000036792.13"; transcript_id "ENSMUSG00000036792.13_tx_44"; exon_id "chr2_49162053_49163069_+"; exonnum "11"; txlen "6855";
chr2	ENSEMBL_gcm37	exon	49162053	49163069	0.473564172333576	+	.	gene_id "ENSMUSG00000036792.13"; transcript_id "ENSMUSG00000036792.13_tx_48"; exon_id "chr2_49162053_49163069_+"; exonnum "10"; txlen "6822";
chr2	ENSEMBL_gcm37	exon	49162053	49163069	0.473564172333576	+	.	gene_id "ENSMUSG00000036792.13"; transcript_id "ENSMUSG00000036792.13_tx_49"; exon_id "chr2_49162053_49163069_+"; exonnum "10"; txlen "8025";
chr2	ENSEMBL_gcm37	exon	49162053	49163069	0.446656975576464	+	.	gene_id "ENSMUSG00000036792.13"; transcript_id "ENSMUSG00000036792.13_tx_50"; exon_id "chr2_49162053_49163069_+"; exonnum "14"; txlen "8145";
chr2	ENSEMBL_gcm37	exon	49162053	49163069	0.428199781553965	+	.	gene_id "ENSMUSG00000036792.13"; transcript_id "ENSMUSG00000036792.13_tx_54"; exon_id "chr2_49162053_49163069_+"; exonnum "14"; txlen "6942";
chr2	ENSEMBL_gcm37	exon	49162053	49163069	0.414161147691463	+	.	gene_id "ENSMUSG00000036792.13"; transcript_id "ENSMUSG00000036792.13_tx_56"; exon_id "chr2_49162053_49163069_+"; exonnum "7"; txlen "6405";
chr2	ENSEMBL_gcm37	exon	49162053	49163069	0.371937732060571	+	.	gene_id "ENSMUSG00000036792.13"; transcript_id "ENSMUSG00000036792.13_tx_59"; exon_id "chr2_49162053_49163069_+"; exonnum "12"; txlen "8121";
chr2	ENSEMBL_gcm37	exon	49162053	49163069	0.371937732060571	+	.	gene_id "ENSMUSG00000036792.13"; transcript_id "ENSMUSG00000036792.13_tx_60"; exon_id "chr2_49162053_49163069_+"; exonnum "11"; txlen "8058";
chr2	ENSEMBL_gcm37	exon	49162053	49163069	0.365355723387597	+	.	gene_id "ENSMUSG00000036792.13"; transcript_id "ENSMUSG00000036792.13_tx_61"; exon_id "chr2_49162053_49163069_+"; exonnum "12"; txlen "6879";
chr2	ENSEMBL_gcm37	exon	49162053	49163069	0.365355723387597	+	.	gene_id "ENSMUSG00000036792.13"; transcript_id "ENSMUSG00000036792.13_tx_62"; exon_id "chr2_49162053_49163069_+"; exonnum "11"; txlen "6816";
chr2	ENSEMBL_gcm37	exon	49162053	49163069	0.345317093168203	+	.	gene_id "ENSMUSG00000036792.13"; transcript_id "ENSMUSG00000036792.13_tx_67"; exon_id "chr2_49162053_49163069_+"; exonnum "9"; txlen "4686";
chr2	ENSEMBL_gcm37	exon	49162053	49163069	0.345317093168203	+	.	gene_id "ENSMUSG00000036792.13"; transcript_id "ENSMUSG00000036792.13_tx_69"; exon_id "chr2_49162053_49163069_+"; exonnum "9"; txlen "5889";
chr2	ENSEMBL_gcm37	exon	49162053	49163069	0.340291934847535	+	.	gene_id "ENSMUSG00000036792.13"; transcript_id "ENSMUSG00000036792.13_tx_75"; exon_id "chr2_49162053_49163069_+"; exonnum "13"; txlen "8189";
chr2	ENSEMBL_gcm37	exon	49162053	49163069	0.33520190877805	+	.	gene_id "ENSMUSG00000036792.13"; transcript_id "ENSMUSG00000036792.13_tx_77"; exon_id "chr2_49162053_49163069_+"; exonnum "13"; txlen "8184";
chr2	ENSEMBL_gcm37	exon	49162053	49163069	0.236563818853695	+	.	gene_id "ENSMUSG00000036792.13"; transcript_id "ENSMUSG00000036792.13_tx_93"; exon_id "chr2_49162053_49163069_+"; exonnum "11"; txlen "7966";
chr2	ENSEMBL_gcm37	exon	49162053	49163069	0.236563818853695	+	.	gene_id "ENSMUSG00000036792.13"; transcript_id "ENSMUSG00000036792.13_tx_94"; exon_id "chr2_49162053_49163069_+"; exonnum "10"; txlen "7903";
chr2	ENSEMBL_gcm37	exon	49162053	49163069	0.231788185825232	+	.	gene_id "ENSMUSG00000036792.13"; transcript_id "ENSMUSG00000036792.13_tx_95"; exon_id "chr2_49162053_49163069_+"; exonnum "14"; txlen "4887";
chr2	ENSEMBL_gcm37	exon	49162053	49163069	0.231788185825232	+	.	gene_id "ENSMUSG00000036792.13"; transcript_id "ENSMUSG00000036792.13_tx_96"; exon_id "chr2_49162053_49163069_+"; exonnum "14"; txlen "6090";
chr2	ENSEMBL_gcm37	exon	49162053	49163069	0.229956903482726	+	.	gene_id "ENSMUSG00000036792.13"; transcript_id "ENSMUSG00000036792.13_tx_97"; exon_id "chr2_49162053_49163069_+"; exonnum "7"; txlen "7608";
chr2	HAVANA	exon	49162196	49163069	0	+	.	gene_id "ENSMUSG00000036792.13"; transcript_id "ENSMUST00000132717.6"; gene_type "protein_coding"; gene_name "Mbd5"; transcript_type "nonsense_mediated_decay"; transcript_name "Mbd5-206"; exon_number 1; exon_id "ENSMUSE00000810796.2"; level 2; protein_id "ENSMUSP00000137021.2"; transcript_support_level "2"; mgi_id "MGI:2138934"; tag "mRNA_start_NF"; tag "cds_start_NF"; havana_gene "OTTMUSG00000012482.1"; havana_transcript "OTTMUST00000041411.1";
chr2	HAVANA	CDS	49162196	49163069	0	+	0	gene_id "ENSMUSG00000036792.13"; transcript_id "ENSMUST00000132717.6"; gene_type "protein_coding"; gene_name "Mbd5"; transcript_type "nonsense_mediated_decay"; transcript_name "Mbd5-206"; exon_number 1; exon_id "ENSMUSE00000810796.2"; level 2; protein_id "ENSMUSP00000137021.2"; transcript_support_level "2"; mgi_id "MGI:2138934"; tag "mRNA_start_NF"; tag "cds_start_NF"; havana_gene "OTTMUSG00000012482.1"; havana_transcript "OTTMUST00000041411.1";
chr2	HAVANA	transcript	49162196	49215417	0	+	.	gene_id "ENSMUSG00000036792.13"; transcript_id "ENSMUST00000132717.6"; gene_type "protein_coding"; gene_name "Mbd5"; transcript_type "nonsense_mediated_decay"; transcript_name "Mbd5-206"; level 2; protein_id "ENSMUSP00000137021.2"; transcript_support_level "2"; mgi_id "MGI:2138934"; tag "mRNA_start_NF"; tag "cds_start_NF"; havana_gene "OTTMUSG00000012482.1"; havana_transcript "OTTMUST00000041411.1";
```
