## Supplementary material for "Significantly Improved Mouse and Rat Genome Annotation Using Sequence Read Archive RNA-seq Data": mouse_SRA_GENCODE_M37.gtf: mouse_SRA_GENCODE_M37.gtf (part 781 of 1572)

```
chr2	HAVANA	exon	49164575	49164786	0	+	.	gene_id "ENSMUSG00000036792.13"; transcript_id "ENSMUST00000112754.8"; gene_type "protein_coding"; gene_name "Mbd5"; transcript_type "protein_coding"; transcript_name "Mbd5-203"; exon_number 11; exon_id "ENSMUSE00000997203.2"; level 2; protein_id "ENSMUSP00000108374.2"; transcript_support_level "5"; mgi_id "MGI:2138934"; tag "not_organism_supported"; tag "basic"; tag "Ensembl_canonical"; tag "GENCODE_Primary"; tag "appris_principal_1"; tag "CCDS"; ccdsid "CCDS71051.1"; havana_gene "OTTMUSG00000012482.1"; havana_transcript "OTTMUST00000029664.1";
chr2	HAVANA	CDS	49164575	49164786	0	+	2	gene_id "ENSMUSG00000036792.13"; transcript_id "ENSMUST00000112754.8"; gene_type "protein_coding"; gene_name "Mbd5"; transcript_type "protein_coding"; transcript_name "Mbd5-203"; exon_number 11; exon_id "ENSMUSE00000997203.2"; level 2; protein_id "ENSMUSP00000108374.2"; transcript_support_level "5"; mgi_id "MGI:2138934"; tag "not_organism_supported"; tag "basic"; tag "Ensembl_canonical"; tag "GENCODE_Primary"; tag "appris_principal_1"; tag "CCDS"; ccdsid "CCDS71051.1"; havana_gene "OTTMUSG00000012482.1"; havana_transcript "OTTMUST00000029664.1";
chr2	HAVANA	exon	49164575	49164786	0	+	.	gene_id "ENSMUSG00000036792.13"; transcript_id "ENSMUST00000047413.10"; gene_type "protein_coding"; gene_name "Mbd5"; transcript_type "protein_coding"; transcript_name "Mbd5-201"; exon_number 6; exon_id "ENSMUSE00000997203.2"; level 2; protein_id "ENSMUSP00000036847.4"; transcript_support_level "1"; mgi_id "MGI:2138934"; tag "basic"; tag "CCDS"; ccdsid "CCDS38122.1"; havana_gene "OTTMUSG00000012482.1"; havana_transcript "OTTMUST00000029662.1";
chr2	HAVANA	CDS	49164575	49164786	0	+	2	gene_id "ENSMUSG00000036792.13"; transcript_id "ENSMUST00000047413.10"; gene_type "protein_coding"; gene_name "Mbd5"; transcript_type "protein_coding"; transcript_name "Mbd5-201"; exon_number 6; exon_id "ENSMUSE00000997203.2"; level 2; protein_id "ENSMUSP00000036847.4"; transcript_support_level "1"; mgi_id "MGI:2138934"; tag "basic"; tag "CCDS"; ccdsid "CCDS38122.1"; havana_gene "OTTMUSG00000012482.1"; havana_transcript "OTTMUST00000029662.1";
chr2	HAVANA	exon	49164575	49164786	0	+	.	gene_id "ENSMUSG00000036792.13"; transcript_id "ENSMUST00000122841.8"; gene_type "protein_coding"; gene_name "Mbd5"; transcript_type "protein_coding"; transcript_name "Mbd5-204"; exon_number 3; exon_id "ENSMUSE00000997203.2"; level 2; protein_id "ENSMUSP00000119317.2"; transcript_support_level "1"; mgi_id "MGI:2138934"; tag "mRNA_start_NF"; tag "cds_start_NF"; havana_gene "OTTMUSG00000012482.1"; havana_transcript "OTTMUST00000029663.1";
chr2	HAVANA	CDS	49164575	49164786	0	+	2	gene_id "ENSMUSG00000036792.13"; transcript_id "ENSMUST00000122841.8"; gene_type "protein_coding"; gene_name "Mbd5"; transcript_type "protein_coding"; transcript_name "Mbd5-204"; exon_number 3; exon_id "ENSMUSE00000997203.2"; level 2; protein_id "ENSMUSP00000119317.2"; transcript_support_level "1"; mgi_id "MGI:2138934"; tag "mRNA_start_NF"; tag "cds_start_NF"; havana_gene "OTTMUSG00000012482.1"; havana_transcript "OTTMUST00000029663.1";
chr2	HAVANA	exon	49164575	49164786	0	+	.	gene_id "ENSMUSG00000036792.13"; transcript_id "ENSMUST00000132717.6"; gene_type "protein_coding"; gene_name "Mbd5"; transcript_type "nonsense_mediated_decay"; transcript_name "Mbd5-206"; exon_number 2; exon_id "ENSMUSE00000997203.2"; level 2; protein_id "ENSMUSP00000137021.2"; transcript_support_level "2"; mgi_id "MGI:2138934"; tag "mRNA_start_NF"; tag "cds_start_NF"; havana_gene "OTTMUSG00000012482.1"; havana_transcript "OTTMUST00000041411.1";
chr2	HAVANA	CDS	49164575	49164786	0	+	2	gene_id "ENSMUSG00000036792.13"; transcript_id "ENSMUST00000132717.6"; gene_type "protein_coding"; gene_name "Mbd5"; transcript_type "nonsense_mediated_decay"; transcript_name "Mbd5-206"; exon_number 2; exon_id "ENSMUSE00000997203.2"; level 2; protein_id "ENSMUSP00000137021.2"; transcript_support_level "2"; mgi_id "MGI:2138934"; tag "mRNA_start_NF"; tag "cds_start_NF"; havana_gene "OTTMUSG00000012482.1"; havana_transcript "OTTMUST00000041411.1";
chr2	ENSEMBL_gcm37	exon	49164575	49164786	3.96384485348528	+	.	gene_id "ENSMUSG00000036792.13"; transcript_id "ENSMUSG00000036792.13_tx_10"; exon_id "chr2_49164575_49164786_+"; exonnum "14"; txlen "7402";
chr2	ENSEMBL_gcm37	exon	49164575	49164786	0.223562291832704	+	.	gene_id "ENSMUSG00000036792.13"; transcript_id "ENSMUSG00000036792.13_tx_100"; exon_id "chr2_49164575_49164786_+"; exonnum "12"; txlen "7276";
chr2	ENSEMBL_gcm37	exon	49164575	49164786	0.223562291832704	+	.	gene_id "ENSMUSG00000036792.13"; transcript_id "ENSMUSG00000036792.13_tx_101"; exon_id "chr2_49164575_49164786_+"; exonnum "11"; txlen "7213";
chr2	ENSEMBL_gcm37	exon	49164575	49164786	0.204230013152006	+	.	gene_id "ENSMUSG00000036792.13"; transcript_id "ENSMUSG00000036792.13_tx_102"; exon_id "chr2_49164575_49164786_+"; exonnum "13"; txlen "7431";
chr2	ENSEMBL_gcm37	exon	49164575	49164786	0.204230013152006	+	.	gene_id "ENSMUSG00000036792.13"; transcript_id "ENSMUSG00000036792.13_tx_103"; exon_id "chr2_49164575_49164786_+"; exonnum "12"; txlen "7368";
chr2	ENSEMBL_gcm37	exon	49164575	49164786	0.199992950312336	+	.	gene_id "ENSMUSG00000036792.13"; transcript_id "ENSMUSG00000036792.13_tx_104"; exon_id "chr2_49164575_49164786_+"; exonnum "13"; txlen "7226";
chr2	ENSEMBL_gcm37	exon	49164575	49164786	0.19847721055794	+	.	gene_id "ENSMUSG00000036792.13"; transcript_id "ENSMUSG00000036792.13_tx_105"; exon_id "chr2_49164575_49164786_+"; exonnum "13"; txlen "6023";
chr2	ENSEMBL_gcm37	exon	49164575	49164786	0.194844062161584	+	.	gene_id "ENSMUSG00000036792.13"; transcript_id "ENSMUSG00000036792.13_tx_106"; exon_id "chr2_49164575_49164786_+"; exonnum "9"; txlen "5934";
chr2	ENSEMBL_gcm37	exon	49164575	49164786	0.194844062161584	+	.	gene_id "ENSMUSG00000036792.13"; transcript_id "ENSMUSG00000036792.13_tx_107"; exon_id "chr2_49164575_49164786_+"; exonnum "9"; txlen "7137";
chr2	ENSEMBL_gcm37	exon	49164575	49164786	0.190788410581386	+	.	gene_id "ENSMUSG00000036792.13"; transcript_id "ENSMUSG00000036792.13_tx_108"; exon_id "chr2_49164575_49164786_+"; exonnum "14"; txlen "7569";
chr2	ENSEMBL_gcm37	exon	49164575	49164786	0.190788410581386	+	.	gene_id "ENSMUSG00000036792.13"; transcript_id "ENSMUSG00000036792.13_tx_109"; exon_id "chr2_49164575_49164786_+"; exonnum "15"; txlen "6408";
chr2	ENSEMBL_gcm37	exon	49164575	49164786	3.4370183449895	+	.	gene_id "ENSMUSG00000036792.13"; transcript_id "ENSMUSG00000036792.13_tx_11"; exon_id "chr2_49164575_49164786_+"; exonnum "14"; txlen "6199";
chr2	ENSEMBL_gcm37	exon	49164575	49164786	0.190788410581386	+	.	gene_id "ENSMUSG00000036792.13"; transcript_id "ENSMUSG00000036792.13_tx_110"; exon_id "chr2_49164575_49164786_+"; exonnum "15"; txlen "7611";
chr2	ENSEMBL_gcm37	exon	49164575	49164786	0.190788410581386	+	.	gene_id "ENSMUSG00000036792.13"; transcript_id "ENSMUSG00000036792.13_tx_111"; exon_id "chr2_49164575_49164786_+"; exonnum "13"; txlen "6303";
chr2	ENSEMBL_gcm37	exon	49164575	49164786	0.190788410581386	+	.	gene_id "ENSMUSG00000036792.13"; transcript_id "ENSMUSG00000036792.13_tx_112"; exon_id "chr2_49164575_49164786_+"; exonnum "13"; txlen "7506";
chr2	ENSEMBL_gcm37	exon	49164575	49164786	0.184633945723922	+	.	gene_id "ENSMUSG00000036792.13"; transcript_id "ENSMUSG00000036792.13_tx_113"; exon_id "chr2_49164575_49164786_+"; exonnum "17"; txlen "6542";
chr2	ENSEMBL_gcm37	exon	49164575	49164786	0.184633945723922	+	.	gene_id "ENSMUSG00000036792.13"; transcript_id "ENSMUSG00000036792.13_tx_114"; exon_id "chr2_49164575_49164786_+"; exonnum "17"; txlen "7745";
chr2	ENSEMBL_gcm37	exon	49164575	49164786	0.169107892171489	+	.	gene_id "ENSMUSG00000036792.13"; transcript_id "ENSMUSG00000036792.13_tx_116"; exon_id "chr2_49164575_49164786_+"; exonnum "13"; txlen "7230";
chr2	ENSEMBL_gcm37	exon	49164575	49164786	0.169107892171489	+	.	gene_id "ENSMUSG00000036792.13"; transcript_id "ENSMUSG00000036792.13_tx_117"; exon_id "chr2_49164575_49164786_+"; exonnum "13"; txlen "7920";
chr2	ENSEMBL_gcm37	exon	49164575	49164786	3.17028276246533	+	.	gene_id "ENSMUSG00000036792.13"; transcript_id "ENSMUSG00000036792.13_tx_12"; exon_id "chr2_49164575_49164786_+"; exonnum "14"; txlen "8092";
chr2	ENSEMBL_gcm37	exon	49164575	49164786	0.160342964940778	+	.	gene_id "ENSMUSG00000036792.13"; transcript_id "ENSMUSG00000036792.13_tx_120"; exon_id "chr2_49164575_49164786_+"; exonnum "13"; txlen "8082";
chr2	ENSEMBL_gcm37	exon	49164575	49164786	0.160342964940778	+	.	gene_id "ENSMUSG00000036792.13"; transcript_id "ENSMUSG00000036792.13_tx_121"; exon_id "chr2_49164575_49164786_+"; exonnum "13"; txlen "7392";
chr2	ENSEMBL_gcm37	exon	49164575	49164786	0.160342964940778	+	.	gene_id "ENSMUSG00000036792.13"; transcript_id "ENSMUSG00000036792.13_tx_122"; exon_id "chr2_49164575_49164786_+"; exonnum "12"; txlen "8019";
chr2	ENSEMBL_gcm37	exon	49164575	49164786	0.160342964940778	+	.	gene_id "ENSMUSG00000036792.13"; transcript_id "ENSMUSG00000036792.13_tx_123"; exon_id "chr2_49164575_49164786_+"; exonnum "12"; txlen "7329";
chr2	ENSEMBL_gcm37	exon	49164575	49164786	0.15138233882454	+	.	gene_id "ENSMUSG00000036792.13"; transcript_id "ENSMUSG00000036792.13_tx_126"; exon_id "chr2_49164575_49164786_+"; exonnum "17"; txlen "7060";
chr2	ENSEMBL_gcm37	exon	49164575	49164786	0.15138233882454	+	.	gene_id "ENSMUSG00000036792.13"; transcript_id "ENSMUSG00000036792.13_tx_127"; exon_id "chr2_49164575_49164786_+"; exonnum "17"; txlen "8263";
chr2	ENSEMBL_gcm37	exon	49164575	49164786	0.15064029927535	+	.	gene_id "ENSMUSG00000036792.13"; transcript_id "ENSMUSG00000036792.13_tx_128"; exon_id "chr2_49164575_49164786_+"; exonnum "14"; txlen "7493";
chr2	ENSEMBL_gcm37	exon	49164575	49164786	0.15064029927535	+	.	gene_id "ENSMUSG00000036792.13"; transcript_id "ENSMUSG00000036792.13_tx_129"; exon_id "chr2_49164575_49164786_+"; exonnum "13"; txlen "7430";
chr2	ENSEMBL_gcm37	exon	49164575	49164786	2.84987643994404	+	.	gene_id "ENSMUSG00000036792.13"; transcript_id "ENSMUSG00000036792.13_tx_13"; exon_id "chr2_49164575_49164786_+"; exonnum "14"; txlen "6889";
chr2	ENSEMBL_gcm37	exon	49164575	49164786	0.141911134178713	+	.	gene_id "ENSMUSG00000036792.13"; transcript_id "ENSMUSG00000036792.13_tx_136"; exon_id "chr2_49164575_49164786_+"; exonnum "16"; txlen "4924";
chr2	ENSEMBL_gcm37	exon	49164575	49164786	0.141911134178713	+	.	gene_id "ENSMUSG00000036792.13"; transcript_id "ENSMUSG00000036792.13_tx_137"; exon_id "chr2_49164575_49164786_+"; exonnum "16"; txlen "6127";
chr2	ENSEMBL_gcm37	exon	49164575	49164786	1.73576669877527	+	.	gene_id "ENSMUSG00000036792.13"; transcript_id "ENSMUSG00000036792.13_tx_14"; exon_id "chr2_49164575_49164786_+"; exonnum "8"; txlen "6507";
chr2	ENSEMBL_gcm37	exon	49164575	49164786	0.13539822686421	+	.	gene_id "ENSMUSG00000036792.13"; transcript_id "ENSMUSG00000036792.13_tx_142"; exon_id "chr2_49164575_49164786_+"; exonnum "18"; txlen "7825";
chr2	ENSEMBL_gcm37	exon	49164575	49164786	0.13539822686421	+	.	gene_id "ENSMUSG00000036792.13"; transcript_id "ENSMUSG00000036792.13_tx_143"; exon_id "chr2_49164575_49164786_+"; exonnum "16"; txlen "7691";
chr2	ENSEMBL_gcm37	exon	49164575	49164786	0.123314499197474	+	.	gene_id "ENSMUSG00000036792.13"; transcript_id "ENSMUSG00000036792.13_tx_152"; exon_id "chr2_49164575_49164786_+"; exonnum "12"; txlen "6850";
chr2	ENSEMBL_gcm37	exon	49164575	49164786	0.123314499197474	+	.	gene_id "ENSMUSG00000036792.13"; transcript_id "ENSMUSG00000036792.13_tx_153"; exon_id "chr2_49164575_49164786_+"; exonnum "13"; txlen "6913";
chr2	ENSEMBL_gcm37	exon	49164575	49164786	0.123314499197474	+	.	gene_id "ENSMUSG00000036792.13"; transcript_id "ENSMUSG00000036792.13_tx_154"; exon_id "chr2_49164575_49164786_+"; exonnum "12"; txlen "8053";
chr2	ENSEMBL_gcm37	exon	49164575	49164786	0.123314499197474	+	.	gene_id "ENSMUSG00000036792.13"; transcript_id "ENSMUSG00000036792.13_tx_155"; exon_id "chr2_49164575_49164786_+"; exonnum "13"; txlen "8116";
chr2	ENSEMBL_gcm37	exon	49164575	49164786	0.123089297149281	+	.	gene_id "ENSMUSG00000036792.13"; transcript_id "ENSMUSG00000036792.13_tx_156"; exon_id "chr2_49164575_49164786_+"; exonnum "15"; txlen "6157";
chr2	ENSEMBL_gcm37	exon	49164575	49164786	0.123089297149281	+	.	gene_id "ENSMUSG00000036792.13"; transcript_id "ENSMUSG00000036792.13_tx_157"; exon_id "chr2_49164575_49164786_+"; exonnum "15"; txlen "7360";
chr2	ENSEMBL_gcm37	exon	49164575	49164786	0.123089297149281	+	.	gene_id "ENSMUSG00000036792.13"; transcript_id "ENSMUSG00000036792.13_tx_158"; exon_id "chr2_49164575_49164786_+"; exonnum "13"; txlen "6185";
chr2	ENSEMBL_gcm37	exon	49164575	49164786	0.123089297149281	+	.	gene_id "ENSMUSG00000036792.13"; transcript_id "ENSMUSG00000036792.13_tx_159"; exon_id "chr2_49164575_49164786_+"; exonnum "13"; txlen "7388";
chr2	ENSEMBL_gcm37	exon	49164575	49164786	0.123089297149281	+	.	gene_id "ENSMUSG00000036792.13"; transcript_id "ENSMUSG00000036792.13_tx_160"; exon_id "chr2_49164575_49164786_+"; exonnum "13"; txlen "7221";
chr2	ENSEMBL_gcm37	exon	49164575	49164786	0.123089297149281	+	.	gene_id "ENSMUSG00000036792.13"; transcript_id "ENSMUSG00000036792.13_tx_161"; exon_id "chr2_49164575_49164786_+"; exonnum "14"; txlen "6227";
chr2	ENSEMBL_gcm37	exon	49164575	49164786	0.123089297149281	+	.	gene_id "ENSMUSG00000036792.13"; transcript_id "ENSMUSG00000036792.13_tx_162"; exon_id "chr2_49164575_49164786_+"; exonnum "14"; txlen "7430";
chr2	ENSEMBL_gcm37	exon	49164575	49164786	0.123089297149281	+	.	gene_id "ENSMUSG00000036792.13"; transcript_id "ENSMUSG00000036792.13_tx_163"; exon_id "chr2_49164575_49164786_+"; exonnum "12"; txlen "7325";
chr2	ENSEMBL_gcm37	exon	49164575	49164786	0.113921726326984	+	.	gene_id "ENSMUSG00000036792.13"; transcript_id "ENSMUSG00000036792.13_tx_164"; exon_id "chr2_49164575_49164786_+"; exonnum "14"; txlen "6290";
chr2	ENSEMBL_gcm37	exon	49164575	49164786	0.113921726326984	+	.	gene_id "ENSMUSG00000036792.13"; transcript_id "ENSMUSG00000036792.13_tx_165"; exon_id "chr2_49164575_49164786_+"; exonnum "13"; txlen "6227";
chr2	ENSEMBL_gcm37	exon	49164575	49164786	0.101803753793115	+	.	gene_id "ENSMUSG00000036792.13"; transcript_id "ENSMUSG00000036792.13_tx_168"; exon_id "chr2_49164575_49164786_+"; exonnum "16"; txlen "6979";
chr2	ENSEMBL_gcm37	exon	49164575	49164786	0.00389286090581277	+	.	gene_id "ENSMUSG00000036792.13"; transcript_id "ENSMUSG00000036792.13_tx_169"; exon_id "chr2_49164575_49164786_+"; exonnum "25"; txlen "8590";
chr2	ENSEMBL_gcm37	exon	49164575	49164786	0.00389286090581277	+	.	gene_id "ENSMUSG00000036792.13"; transcript_id "ENSMUSG00000036792.13_tx_170"; exon_id "chr2_49164575_49164786_+"; exonnum "25"; txlen "8532";
chr2	ENSEMBL_gcm37	exon	49164575	49164786	1.45020977737633	+	.	gene_id "ENSMUSG00000036792.13"; transcript_id "ENSMUSG00000036792.13_tx_19"; exon_id "chr2_49164575_49164786_+"; exonnum "13"; txlen "8147";
chr2	ENSEMBL_gcm37	exon	49164575	49164786	1.45020977737633	+	.	gene_id "ENSMUSG00000036792.13"; transcript_id "ENSMUSG00000036792.13_tx_20"; exon_id "chr2_49164575_49164786_+"; exonnum "12"; txlen "8084";
chr2	ENSEMBL_gcm37	exon	49164575	49164786	0.759090590627157	+	.	gene_id "ENSMUSG00000036792.13"; transcript_id "ENSMUSG00000036792.13_tx_35"; exon_id "chr2_49164575_49164786_+"; exonnum "13"; txlen "7452";
chr2	ENSEMBL_gcm37	exon	49164575	49164786	0.759090590627157	+	.	gene_id "ENSMUSG00000036792.13"; transcript_id "ENSMUSG00000036792.13_tx_36"; exon_id "chr2_49164575_49164786_+"; exonnum "12"; txlen "7389";
chr2	ENSEMBL_gcm37	exon	49164575	49164786	0.751655028876002	+	.	gene_id "ENSMUSG00000036792.13"; transcript_id "ENSMUSG00000036792.13_tx_37"; exon_id "chr2_49164575_49164786_+"; exonnum "8"; txlen "7710";
chr2	ENSEMBL_gcm37	exon	49164575	49164786	0.73570321110185	+	.	gene_id "ENSMUSG00000036792.13"; transcript_id "ENSMUSG00000036792.13_tx_38"; exon_id "chr2_49164575_49164786_+"; exonnum "13"; txlen "8142";
chr2	ENSEMBL_gcm37	exon	49164575	49164786	0.73570321110185	+	.	gene_id "ENSMUSG00000036792.13"; transcript_id "ENSMUSG00000036792.13_tx_39"; exon_id "chr2_49164575_49164786_+"; exonnum "12"; txlen "8079";
chr2	ENSEMBL_gcm37	exon	49164575	49164786	0.625558005455267	+	.	gene_id "ENSMUSG00000036792.13"; transcript_id "ENSMUSG00000036792.13_tx_40"; exon_id "chr2_49164575_49164786_+"; exonnum "16"; txlen "7536";
chr2	ENSEMBL_gcm37	exon	49164575	49164786	0.581696516542333	+	.	gene_id "ENSMUSG00000036792.13"; transcript_id "ENSMUSG00000036792.13_tx_41"; exon_id "chr2_49164575_49164786_+"; exonnum "16"; txlen "7023";
chr2	ENSEMBL_gcm37	exon	49164575	49164786	0.581696516542333	+	.	gene_id "ENSMUSG00000036792.13"; transcript_id "ENSMUSG00000036792.13_tx_42"; exon_id "chr2_49164575_49164786_+"; exonnum "16"; txlen "8226";
chr2	ENSEMBL_gcm37	exon	49164575	49164786	0.57695049050739	+	.	gene_id "ENSMUSG00000036792.13"; transcript_id "ENSMUSG00000036792.13_tx_43"; exon_id "chr2_49164575_49164786_+"; exonnum "13"; txlen "6918";
chr2	ENSEMBL_gcm37	exon	49164575	49164786	0.57695049050739	+	.	gene_id "ENSMUSG00000036792.13"; transcript_id "ENSMUSG00000036792.13_tx_44"; exon_id "chr2_49164575_49164786_+"; exonnum "12"; txlen "6855";
chr2	ENSEMBL_gcm37	exon	49164575	49164786	0.473564172333576	+	.	gene_id "ENSMUSG00000036792.13"; transcript_id "ENSMUSG00000036792.13_tx_48"; exon_id "chr2_49164575_49164786_+"; exonnum "11"; txlen "6822";
chr2	ENSEMBL_gcm37	exon	49164575	49164786	0.473564172333576	+	.	gene_id "ENSMUSG00000036792.13"; transcript_id "ENSMUSG00000036792.13_tx_49"; exon_id "chr2_49164575_49164786_+"; exonnum "11"; txlen "8025";
chr2	ENSEMBL_gcm37	exon	49164575	49164786	0.446656975576464	+	.	gene_id "ENSMUSG00000036792.13"; transcript_id "ENSMUSG00000036792.13_tx_50"; exon_id "chr2_49164575_49164786_+"; exonnum "15"; txlen "8145";
chr2	ENSEMBL_gcm37	exon	49164575	49164786	0.438548025793743	+	.	gene_id "ENSMUSG00000036792.13"; transcript_id "ENSMUSG00000036792.13_tx_51"; exon_id "chr2_49164575_49164786_+"; exonnum "15"; txlen "7455";
chr2	ENSEMBL_gcm37	exon	49164575	49164786	0.437602624759709	+	.	gene_id "ENSMUSG00000036792.13"; transcript_id "ENSMUSG00000036792.13_tx_52"; exon_id "chr2_49164575_49164786_+"; exonnum "16"; txlen "6333";
chr2	ENSEMBL_gcm37	exon	49164575	49164786	0.436879742695351	+	.	gene_id "ENSMUSG00000036792.13"; transcript_id "ENSMUSG00000036792.13_tx_53"; exon_id "chr2_49164575_49164786_+"; exonnum "8"; txlen "5817";
chr2	ENSEMBL_gcm37	exon	49164575	49164786	0.428199781553965	+	.	gene_id "ENSMUSG00000036792.13"; transcript_id "ENSMUSG00000036792.13_tx_54"; exon_id "chr2_49164575_49164786_+"; exonnum "15"; txlen "6942";
chr2	ENSEMBL_gcm37	exon	49164575	49164786	0.424592343037882	+	.	gene_id "ENSMUSG00000036792.13"; transcript_id "ENSMUSG00000036792.13_tx_55"; exon_id "chr2_49164575_49164786_+"; exonnum "15"; txlen "6252";
chr2	ENSEMBL_gcm37	exon	49164575	49164786	0.414161147691463	+	.	gene_id "ENSMUSG00000036792.13"; transcript_id "ENSMUSG00000036792.13_tx_56"; exon_id "chr2_49164575_49164786_+"; exonnum "8"; txlen "6405";
chr2	ENSEMBL_gcm37	exon	49164575	49164786	0.371937732060571	+	.	gene_id "ENSMUSG00000036792.13"; transcript_id "ENSMUSG00000036792.13_tx_59"; exon_id "chr2_49164575_49164786_+"; exonnum "13"; txlen "8121";
chr2	ENSEMBL_gcm37	exon	49164575	49164786	0.371937732060571	+	.	gene_id "ENSMUSG00000036792.13"; transcript_id "ENSMUSG00000036792.13_tx_60"; exon_id "chr2_49164575_49164786_+"; exonnum "12"; txlen "8058";
chr2	ENSEMBL_gcm37	exon	49164575	49164786	0.365355723387597	+	.	gene_id "ENSMUSG00000036792.13"; transcript_id "ENSMUSG00000036792.13_tx_61"; exon_id "chr2_49164575_49164786_+"; exonnum "13"; txlen "6879";
chr2	ENSEMBL_gcm37	exon	49164575	49164786	0.365355723387597	+	.	gene_id "ENSMUSG00000036792.13"; transcript_id "ENSMUSG00000036792.13_tx_62"; exon_id "chr2_49164575_49164786_+"; exonnum "12"; txlen "6816";
chr2	ENSEMBL_gcm37	exon	49164575	49164786	0.355953522541143	+	.	gene_id "ENSMUSG00000036792.13"; transcript_id "ENSMUSG00000036792.13_tx_63"; exon_id "chr2_49164575_49164786_+"; exonnum "8"; txlen "7020";
chr2	ENSEMBL_gcm37	exon	49164575	49164786	0.345317093168203	+	.	gene_id "ENSMUSG00000036792.13"; transcript_id "ENSMUSG00000036792.13_tx_67"; exon_id "chr2_49164575_49164786_+"; exonnum "10"; txlen "4686";
chr2	ENSEMBL_gcm37	exon	49164575	49164786	0.345317093168203	+	.	gene_id "ENSMUSG00000036792.13"; transcript_id "ENSMUSG00000036792.13_tx_69"; exon_id "chr2_49164575_49164786_+"; exonnum "10"; txlen "5889";
chr2	ENSEMBL_gcm37	exon	49164575	49164786	0.340291934847535	+	.	gene_id "ENSMUSG00000036792.13"; transcript_id "ENSMUSG00000036792.13_tx_74"; exon_id "chr2_49164575_49164786_+"; exonnum "14"; txlen "7499";
chr2	ENSEMBL_gcm37	exon	49164575	49164786	0.340291934847535	+	.	gene_id "ENSMUSG00000036792.13"; transcript_id "ENSMUSG00000036792.13_tx_75"; exon_id "chr2_49164575_49164786_+"; exonnum "14"; txlen "8189";
chr2	ENSEMBL_gcm37	exon	49164575	49164786	0.33520190877805	+	.	gene_id "ENSMUSG00000036792.13"; transcript_id "ENSMUSG00000036792.13_tx_76"; exon_id "chr2_49164575_49164786_+"; exonnum "14"; txlen "7494";
chr2	ENSEMBL_gcm37	exon	49164575	49164786	0.33520190877805	+	.	gene_id "ENSMUSG00000036792.13"; transcript_id "ENSMUSG00000036792.13_tx_77"; exon_id "chr2_49164575_49164786_+"; exonnum "14"; txlen "8184";
chr2	ENSEMBL_gcm37	exon	49164575	49164786	0.321325181602337	+	.	gene_id "ENSMUSG00000036792.13"; transcript_id "ENSMUSG00000036792.13_tx_78"; exon_id "chr2_49164575_49164786_+"; exonnum "8"; txlen "5715";
chr2	ENSEMBL_gcm37	exon	49164575	49164786	0.316406805509699	+	.	gene_id "ENSMUSG00000036792.13"; transcript_id "ENSMUSG00000036792.13_tx_79"; exon_id "chr2_49164575_49164786_+"; exonnum "13"; txlen "6228";
chr2	ENSEMBL_gcm37	exon	49164575	49164786	0.316406805509699	+	.	gene_id "ENSMUSG00000036792.13"; transcript_id "ENSMUSG00000036792.13_tx_80"; exon_id "chr2_49164575_49164786_+"; exonnum "12"; txlen "6165";
chr2	ENSEMBL_gcm37	exon	49164575	49164786	0.272519757298471	+	.	gene_id "ENSMUSG00000036792.13"; transcript_id "ENSMUSG00000036792.13_tx_89"; exon_id "chr2_49164575_49164786_+"; exonnum "13"; txlen "6189";
chr2	ENSEMBL_gcm37	exon	49164575	49164786	0.272519757298471	+	.	gene_id "ENSMUSG00000036792.13"; transcript_id "ENSMUSG00000036792.13_tx_90"; exon_id "chr2_49164575_49164786_+"; exonnum "12"; txlen "6126";
chr2	ENSEMBL_gcm37	exon	49164575	49164786	0.236563818853695	+	.	gene_id "ENSMUSG00000036792.13"; transcript_id "ENSMUSG00000036792.13_tx_93"; exon_id "chr2_49164575_49164786_+"; exonnum "12"; txlen "7966";
chr2	ENSEMBL_gcm37	exon	49164575	49164786	0.236563818853695	+	.	gene_id "ENSMUSG00000036792.13"; transcript_id "ENSMUSG00000036792.13_tx_94"; exon_id "chr2_49164575_49164786_+"; exonnum "11"; txlen "7903";
chr2	ENSEMBL_gcm37	exon	49164575	49164786	0.231788185825232	+	.	gene_id "ENSMUSG00000036792.13"; transcript_id "ENSMUSG00000036792.13_tx_95"; exon_id "chr2_49164575_49164786_+"; exonnum "15"; txlen "4887";
chr2	ENSEMBL_gcm37	exon	49164575	49164786	0.231788185825232	+	.	gene_id "ENSMUSG00000036792.13"; transcript_id "ENSMUSG00000036792.13_tx_96"; exon_id "chr2_49164575_49164786_+"; exonnum "15"; txlen "6090";
chr2	ENSEMBL_gcm37	exon	49164575	49164786	0.229956903482726	+	.	gene_id "ENSMUSG00000036792.13"; transcript_id "ENSMUSG00000036792.13_tx_97"; exon_id "chr2_49164575_49164786_+"; exonnum "8"; txlen "7608";
chr2	ENSEMBL_gcm37	exon	49164575	49164786	0.229956903482726	+	.	gene_id "ENSMUSG00000036792.13"; transcript_id "ENSMUSG00000036792.13_tx_98"; exon_id "chr2_49164575_49164786_+"; exonnum "8"; txlen "6918";
chr2	HAVANA	exon	49168593	49169795	0	+	.	gene_id "ENSMUSG00000036792.13"; transcript_id "ENSMUST00000112754.8"; gene_type "protein_coding"; gene_name "Mbd5"; transcript_type "protein_coding"; transcript_name "Mbd5-203"; exon_number 12; exon_id "ENSMUSE00000274354.2"; level 2; protein_id "ENSMUSP00000108374.2"; transcript_support_level "5"; mgi_id "MGI:2138934"; tag "not_organism_supported"; tag "basic"; tag "Ensembl_canonical"; tag "GENCODE_Primary"; tag "appris_principal_1"; tag "CCDS"; ccdsid "CCDS71051.1"; havana_gene "OTTMUSG00000012482.1"; havana_transcript "OTTMUST00000029664.1";
chr2	HAVANA	CDS	49168593	49169795	0	+	0	gene_id "ENSMUSG00000036792.13"; transcript_id "ENSMUST00000112754.8"; gene_type "protein_coding"; gene_name "Mbd5"; transcript_type "protein_coding"; transcript_name "Mbd5-203"; exon_number 12; exon_id "ENSMUSE00000274354.2"; level 2; protein_id "ENSMUSP00000108374.2"; transcript_support_level "5"; mgi_id "MGI:2138934"; tag "not_organism_supported"; tag "basic"; tag "Ensembl_canonical"; tag "GENCODE_Primary"; tag "appris_principal_1"; tag "CCDS"; ccdsid "CCDS71051.1"; havana_gene "OTTMUSG00000012482.1"; havana_transcript "OTTMUST00000029664.1";
chr2	HAVANA	exon	49168593	49169795	0	+	.	gene_id "ENSMUSG00000036792.13"; transcript_id "ENSMUST00000047413.10"; gene_type "protein_coding"; gene_name "Mbd5"; transcript_type "protein_coding"; transcript_name "Mbd5-201"; exon_number 7; exon_id "ENSMUSE00000274354.2"; level 2; protein_id "ENSMUSP00000036847.4"; transcript_support_level "1"; mgi_id "MGI:2138934"; tag "basic"; tag "CCDS"; ccdsid "CCDS38122.1"; havana_gene "OTTMUSG00000012482.1"; havana_transcript "OTTMUST00000029662.1";
chr2	HAVANA	CDS	49168593	49169795	0	+	0	gene_id "ENSMUSG00000036792.13"; transcript_id "ENSMUST00000047413.10"; gene_type "protein_coding"; gene_name "Mbd5"; transcript_type "protein_coding"; transcript_name "Mbd5-201"; exon_number 7; exon_id "ENSMUSE00000274354.2"; level 2; protein_id "ENSMUSP00000036847.4"; transcript_support_level "1"; mgi_id "MGI:2138934"; tag "basic"; tag "CCDS"; ccdsid "CCDS38122.1"; havana_gene "OTTMUSG00000012482.1"; havana_transcript "OTTMUST00000029662.1";
chr2	ENSEMBL_gcm37	exon	49168593	49169795	3.96384485348528	+	.	gene_id "ENSMUSG00000036792.13"; transcript_id "ENSMUSG00000036792.13_tx_10"; exon_id "chr2_49168593_49169795_+"; exonnum "15"; txlen "7402";
chr2	ENSEMBL_gcm37	exon	49168593	49169795	0.223562291832704	+	.	gene_id "ENSMUSG00000036792.13"; transcript_id "ENSMUSG00000036792.13_tx_100"; exon_id "chr2_49168593_49169795_+"; exonnum "13"; txlen "7276";
chr2	ENSEMBL_gcm37	exon	49168593	49169795	0.223562291832704	+	.	gene_id "ENSMUSG00000036792.13"; transcript_id "ENSMUSG00000036792.13_tx_101"; exon_id "chr2_49168593_49169795_+"; exonnum "12"; txlen "7213";
chr2	ENSEMBL_gcm37	exon	49168593	49169795	0.204230013152006	+	.	gene_id "ENSMUSG00000036792.13"; transcript_id "ENSMUSG00000036792.13_tx_102"; exon_id "chr2_49168593_49169795_+"; exonnum "14"; txlen "7431";
chr2	ENSEMBL_gcm37	exon	49168593	49169795	0.204230013152006	+	.	gene_id "ENSMUSG00000036792.13"; transcript_id "ENSMUSG00000036792.13_tx_103"; exon_id "chr2_49168593_49169795_+"; exonnum "13"; txlen "7368";
chr2	ENSEMBL_gcm37	exon	49168593	49169795	0.199992950312336	+	.	gene_id "ENSMUSG00000036792.13"; transcript_id "ENSMUSG00000036792.13_tx_104"; exon_id "chr2_49168593_49169795_+"; exonnum "14"; txlen "7226";
chr2	ENSEMBL_gcm37	exon	49168593	49169795	0.194844062161584	+	.	gene_id "ENSMUSG00000036792.13"; transcript_id "ENSMUSG00000036792.13_tx_107"; exon_id "chr2_49168593_49169795_+"; exonnum "10"; txlen "7137";
chr2	ENSEMBL_gcm37	exon	49168593	49169795	0.190788410581386	+	.	gene_id "ENSMUSG00000036792.13"; transcript_id "ENSMUSG00000036792.13_tx_108"; exon_id "chr2_49168593_49169795_+"; exonnum "15"; txlen "7569";
chr2	ENSEMBL_gcm37	exon	49168593	49169795	0.190788410581386	+	.	gene_id "ENSMUSG00000036792.13"; transcript_id "ENSMUSG00000036792.13_tx_110"; exon_id "chr2_49168593_49169795_+"; exonnum "16"; txlen "7611";
chr2	ENSEMBL_gcm37	exon	49168593	49169795	0.190788410581386	+	.	gene_id "ENSMUSG00000036792.13"; transcript_id "ENSMUSG00000036792.13_tx_112"; exon_id "chr2_49168593_49169795_+"; exonnum "14"; txlen "7506";
chr2	ENSEMBL_gcm37	exon	49168593	49169795	0.184633945723922	+	.	gene_id "ENSMUSG00000036792.13"; transcript_id "ENSMUSG00000036792.13_tx_114"; exon_id "chr2_49168593_49169795_+"; exonnum "18"; txlen "7745";
chr2	ENSEMBL_gcm37	exon	49168593	49169795	0.169107892171489	+	.	gene_id "ENSMUSG00000036792.13"; transcript_id "ENSMUSG00000036792.13_tx_116"; exon_id "chr2_49168593_49169795_+"; exonnum "14"; txlen "7230";
chr2	ENSEMBL_gcm37	exon	49168593	49169795	0.169107892171489	+	.	gene_id "ENSMUSG00000036792.13"; transcript_id "ENSMUSG00000036792.13_tx_117"; exon_id "chr2_49168593_49169795_+"; exonnum "14"; txlen "7920";
chr2	ENSEMBL_gcm37	exon	49168593	49169795	3.17028276246533	+	.	gene_id "ENSMUSG00000036792.13"; transcript_id "ENSMUSG00000036792.13_tx_12"; exon_id "chr2_49168593_49169795_+"; exonnum "15"; txlen "8092";
chr2	ENSEMBL_gcm37	exon	49168593	49169795	0.160342964940778	+	.	gene_id "ENSMUSG00000036792.13"; transcript_id "ENSMUSG00000036792.13_tx_120"; exon_id "chr2_49168593_49169795_+"; exonnum "14"; txlen "8082";
chr2	ENSEMBL_gcm37	exon	49168593	49169795	0.160342964940778	+	.	gene_id "ENSMUSG00000036792.13"; transcript_id "ENSMUSG00000036792.13_tx_121"; exon_id "chr2_49168593_49169795_+"; exonnum "14"; txlen "7392";
chr2	ENSEMBL_gcm37	exon	49168593	49169795	0.160342964940778	+	.	gene_id "ENSMUSG00000036792.13"; transcript_id "ENSMUSG00000036792.13_tx_122"; exon_id "chr2_49168593_49169795_+"; exonnum "13"; txlen "8019";
chr2	ENSEMBL_gcm37	exon	49168593	49169795	0.160342964940778	+	.	gene_id "ENSMUSG00000036792.13"; transcript_id "ENSMUSG00000036792.13_tx_123"; exon_id "chr2_49168593_49169795_+"; exonnum "13"; txlen "7329";
chr2	ENSEMBL_gcm37	exon	49168593	49169795	0.15138233882454	+	.	gene_id "ENSMUSG00000036792.13"; transcript_id "ENSMUSG00000036792.13_tx_127"; exon_id "chr2_49168593_49169795_+"; exonnum "18"; txlen "8263";
chr2	ENSEMBL_gcm37	exon	49168593	49169795	0.15064029927535	+	.	gene_id "ENSMUSG00000036792.13"; transcript_id "ENSMUSG00000036792.13_tx_128"; exon_id "chr2_49168593_49169795_+"; exonnum "15"; txlen "7493";
chr2	ENSEMBL_gcm37	exon	49168593	49169795	0.15064029927535	+	.	gene_id "ENSMUSG00000036792.13"; transcript_id "ENSMUSG00000036792.13_tx_129"; exon_id "chr2_49168593_49169795_+"; exonnum "14"; txlen "7430";
chr2	ENSEMBL_gcm37	exon	49168593	49169795	0.141911134178713	+	.	gene_id "ENSMUSG00000036792.13"; transcript_id "ENSMUSG00000036792.13_tx_137"; exon_id "chr2_49168593_49169795_+"; exonnum "17"; txlen "6127";
chr2	ENSEMBL_gcm37	exon	49168593	49169795	0.13539822686421	+	.	gene_id "ENSMUSG00000036792.13"; transcript_id "ENSMUSG00000036792.13_tx_142"; exon_id "chr2_49168593_49169795_+"; exonnum "19"; txlen "7825";
chr2	ENSEMBL_gcm37	exon	49168593	49169795	0.13539822686421	+	.	gene_id "ENSMUSG00000036792.13"; transcript_id "ENSMUSG00000036792.13_tx_143"; exon_id "chr2_49168593_49169795_+"; exonnum "17"; txlen "7691";
chr2	ENSEMBL_gcm37	exon	49168593	49169795	0.123314499197474	+	.	gene_id "ENSMUSG00000036792.13"; transcript_id "ENSMUSG00000036792.13_tx_154"; exon_id "chr2_49168593_49169795_+"; exonnum "13"; txlen "8053";
chr2	ENSEMBL_gcm37	exon	49168593	49169795	0.123314499197474	+	.	gene_id "ENSMUSG00000036792.13"; transcript_id "ENSMUSG00000036792.13_tx_155"; exon_id "chr2_49168593_49169795_+"; exonnum "14"; txlen "8116";
chr2	ENSEMBL_gcm37	exon	49168593	49169795	0.123089297149281	+	.	gene_id "ENSMUSG00000036792.13"; transcript_id "ENSMUSG00000036792.13_tx_157"; exon_id "chr2_49168593_49169795_+"; exonnum "16"; txlen "7360";
chr2	ENSEMBL_gcm37	exon	49168593	49169795	0.123089297149281	+	.	gene_id "ENSMUSG00000036792.13"; transcript_id "ENSMUSG00000036792.13_tx_159"; exon_id "chr2_49168593_49169795_+"; exonnum "14"; txlen "7388";
chr2	ENSEMBL_gcm37	exon	49168593	49169795	0.123089297149281	+	.	gene_id "ENSMUSG00000036792.13"; transcript_id "ENSMUSG00000036792.13_tx_160"; exon_id "chr2_49168593_49169795_+"; exonnum "14"; txlen "7221";
chr2	ENSEMBL_gcm37	exon	49168593	49169795	0.123089297149281	+	.	gene_id "ENSMUSG00000036792.13"; transcript_id "ENSMUSG00000036792.13_tx_162"; exon_id "chr2_49168593_49169795_+"; exonnum "15"; txlen "7430";
chr2	ENSEMBL_gcm37	exon	49168593	49169795	0.123089297149281	+	.	gene_id "ENSMUSG00000036792.13"; transcript_id "ENSMUSG00000036792.13_tx_163"; exon_id "chr2_49168593_49169795_+"; exonnum "13"; txlen "7325";
chr2	ENSEMBL_gcm37	exon	49168593	49169795	0.00389286090581277	+	.	gene_id "ENSMUSG00000036792.13"; transcript_id "ENSMUSG00000036792.13_tx_169"; exon_id "chr2_49168593_49169795_+"; exonnum "26"; txlen "8590";
chr2	ENSEMBL_gcm37	exon	49168593	49169795	0.00389286090581277	+	.	gene_id "ENSMUSG00000036792.13"; transcript_id "ENSMUSG00000036792.13_tx_170"; exon_id "chr2_49168593_49169795_+"; exonnum "26"; txlen "8532";
chr2	ENSEMBL_gcm37	exon	49168593	49169795	1.45020977737633	+	.	gene_id "ENSMUSG00000036792.13"; transcript_id "ENSMUSG00000036792.13_tx_19"; exon_id "chr2_49168593_49169795_+"; exonnum "14"; txlen "8147";
chr2	ENSEMBL_gcm37	exon	49168593	49169795	1.45020977737633	+	.	gene_id "ENSMUSG00000036792.13"; transcript_id "ENSMUSG00000036792.13_tx_20"; exon_id "chr2_49168593_49169795_+"; exonnum "13"; txlen "8084";
chr2	ENSEMBL_gcm37	exon	49168593	49169795	0.759090590627157	+	.	gene_id "ENSMUSG00000036792.13"; transcript_id "ENSMUSG00000036792.13_tx_35"; exon_id "chr2_49168593_49169795_+"; exonnum "14"; txlen "7452";
chr2	ENSEMBL_gcm37	exon	49168593	49169795	0.759090590627157	+	.	gene_id "ENSMUSG00000036792.13"; transcript_id "ENSMUSG00000036792.13_tx_36"; exon_id "chr2_49168593_49169795_+"; exonnum "13"; txlen "7389";
chr2	ENSEMBL_gcm37	exon	49168593	49169795	0.751655028876002	+	.	gene_id "ENSMUSG00000036792.13"; transcript_id "ENSMUSG00000036792.13_tx_37"; exon_id "chr2_49168593_49169795_+"; exonnum "9"; txlen "7710";
chr2	ENSEMBL_gcm37	exon	49168593	49169795	0.73570321110185	+	.	gene_id "ENSMUSG00000036792.13"; transcript_id "ENSMUSG00000036792.13_tx_38"; exon_id "chr2_49168593_49169795_+"; exonnum "14"; txlen "8142";
chr2	ENSEMBL_gcm37	exon	49168593	49169795	0.73570321110185	+	.	gene_id "ENSMUSG00000036792.13"; transcript_id "ENSMUSG00000036792.13_tx_39"; exon_id "chr2_49168593_49169795_+"; exonnum "13"; txlen "8079";
chr2	ENSEMBL_gcm37	exon	49168593	49169795	0.625558005455267	+	.	gene_id "ENSMUSG00000036792.13"; transcript_id "ENSMUSG00000036792.13_tx_40"; exon_id "chr2_49168593_49169795_+"; exonnum "17"; txlen "7536";
chr2	ENSEMBL_gcm37	exon	49168593	49169795	0.581696516542333	+	.	gene_id "ENSMUSG00000036792.13"; transcript_id "ENSMUSG00000036792.13_tx_42"; exon_id "chr2_49168593_49169795_+"; exonnum "17"; txlen "8226";
chr2	ENSEMBL_gcm37	exon	49168593	49169795	0.473564172333576	+	.	gene_id "ENSMUSG00000036792.13"; transcript_id "ENSMUSG00000036792.13_tx_49"; exon_id "chr2_49168593_49169795_+"; exonnum "12"; txlen "8025";
chr2	ENSEMBL_gcm37	exon	49168593	49169795	0.446656975576464	+	.	gene_id "ENSMUSG00000036792.13"; transcript_id "ENSMUSG00000036792.13_tx_50"; exon_id "chr2_49168593_49169795_+"; exonnum "16"; txlen "8145";
chr2	ENSEMBL_gcm37	exon	49168593	49169795	0.438548025793743	+	.	gene_id "ENSMUSG00000036792.13"; transcript_id "ENSMUSG00000036792.13_tx_51"; exon_id "chr2_49168593_49169795_+"; exonnum "16"; txlen "7455";
chr2	ENSEMBL_gcm37	exon	49168593	49169795	0.371937732060571	+	.	gene_id "ENSMUSG00000036792.13"; transcript_id "ENSMUSG00000036792.13_tx_59"; exon_id "chr2_49168593_49169795_+"; exonnum "14"; txlen "8121";
chr2	ENSEMBL_gcm37	exon	49168593	49169795	0.371937732060571	+	.	gene_id "ENSMUSG00000036792.13"; transcript_id "ENSMUSG00000036792.13_tx_60"; exon_id "chr2_49168593_49169795_+"; exonnum "13"; txlen "8058";
chr2	ENSEMBL_gcm37	exon	49168593	49169795	0.355953522541143	+	.	gene_id "ENSMUSG00000036792.13"; transcript_id "ENSMUSG00000036792.13_tx_63"; exon_id "chr2_49168593_49169795_+"; exonnum "9"; txlen "7020";
chr2	ENSEMBL_gcm37	exon	49168593	49169795	0.345317093168203	+	.	gene_id "ENSMUSG00000036792.13"; transcript_id "ENSMUSG00000036792.13_tx_69"; exon_id "chr2_49168593_49169795_+"; exonnum "11"; txlen "5889";
chr2	ENSEMBL_gcm37	exon	49168593	49169795	0.340291934847535	+	.	gene_id "ENSMUSG00000036792.13"; transcript_id "ENSMUSG00000036792.13_tx_74"; exon_id "chr2_49168593_49169795_+"; exonnum "15"; txlen "7499";
chr2	ENSEMBL_gcm37	exon	49168593	49169795	0.340291934847535	+	.	gene_id "ENSMUSG00000036792.13"; transcript_id "ENSMUSG00000036792.13_tx_75"; exon_id "chr2_49168593_49169795_+"; exonnum "15"; txlen "8189";
chr2	ENSEMBL_gcm37	exon	49168593	49169795	0.33520190877805	+	.	gene_id "ENSMUSG00000036792.13"; transcript_id "ENSMUSG00000036792.13_tx_76"; exon_id "chr2_49168593_49169795_+"; exonnum "15"; txlen "7494";
chr2	ENSEMBL_gcm37	exon	49168593	49169795	0.33520190877805	+	.	gene_id "ENSMUSG00000036792.13"; transcript_id "ENSMUSG00000036792.13_tx_77"; exon_id "chr2_49168593_49169795_+"; exonnum "15"; txlen "8184";
chr2	ENSEMBL_gcm37	exon	49168593	49169795	0.236563818853695	+	.	gene_id "ENSMUSG00000036792.13"; transcript_id "ENSMUSG00000036792.13_tx_93"; exon_id "chr2_49168593_49169795_+"; exonnum "13"; txlen "7966";
chr2	ENSEMBL_gcm37	exon	49168593	49169795	0.236563818853695	+	.	gene_id "ENSMUSG00000036792.13"; transcript_id "ENSMUSG00000036792.13_tx_94"; exon_id "chr2_49168593_49169795_+"; exonnum "12"; txlen "7903";
chr2	ENSEMBL_gcm37	exon	49168593	49169795	0.231788185825232	+	.	gene_id "ENSMUSG00000036792.13"; transcript_id "ENSMUSG00000036792.13_tx_96"; exon_id "chr2_49168593_49169795_+"; exonnum "16"; txlen "6090";
chr2	ENSEMBL_gcm37	exon	49168593	49169795	0.229956903482726	+	.	gene_id "ENSMUSG00000036792.13"; transcript_id "ENSMUSG00000036792.13_tx_97"; exon_id "chr2_49168593_49169795_+"; exonnum "9"; txlen "7608";
chr2	ENSEMBL_gcm37	exon	49168593	49169795	0.229956903482726	+	.	gene_id "ENSMUSG00000036792.13"; transcript_id "ENSMUSG00000036792.13_tx_98"; exon_id "chr2_49168593_49169795_+"; exonnum "9"; txlen "6918";
chr2	HAVANA	exon	49169486	49169795	0	+	.	gene_id "ENSMUSG00000036792.13"; transcript_id "ENSMUST00000196045.2"; gene_type "protein_coding"; gene_name "Mbd5"; transcript_type "nonsense_mediated_decay"; transcript_name "Mbd5-212"; exon_number 1; exon_id "ENSMUSE00001350333.2"; level 2; protein_id "ENSMUSP00000143148.2"; transcript_support_level "5"; mgi_id "MGI:2138934"; tag "mRNA_start_NF"; tag "cds_start_NF"; tag "not_organism_supported"; havana_gene "OTTMUSG00000012482.1"; havana_transcript "OTTMUST00000136893.1";
chr2	HAVANA	CDS	49169486	49169795	0	+	1	gene_id "ENSMUSG00000036792.13"; transcript_id "ENSMUST00000196045.2"; gene_type "protein_coding"; gene_name "Mbd5"; transcript_type "nonsense_mediated_decay"; transcript_name "Mbd5-212"; exon_number 1; exon_id "ENSMUSE00001350333.2"; level 2; protein_id "ENSMUSP00000143148.2"; transcript_support_level "5"; mgi_id "MGI:2138934"; tag "mRNA_start_NF"; tag "cds_start_NF"; tag "not_organism_supported"; havana_gene "OTTMUSG00000012482.1"; havana_transcript "OTTMUST00000136893.1";
chr2	HAVANA	transcript	49169486	49206664	0	+	.	gene_id "ENSMUSG00000036792.13"; transcript_id "ENSMUST00000196045.2"; gene_type "protein_coding"; gene_name "Mbd5"; transcript_type "nonsense_mediated_decay"; transcript_name "Mbd5-212"; level 2; protein_id "ENSMUSP00000143148.2"; transcript_support_level "5"; mgi_id "MGI:2138934"; tag "mRNA_start_NF"; tag "cds_start_NF"; tag "not_organism_supported"; havana_gene "OTTMUSG00000012482.1"; havana_transcript "OTTMUST00000136893.1";
chr2	HAVANA	CDS	49169487	49169825	0	+	0	gene_id "ENSMUSG00000036792.13"; transcript_id "ENSMUST00000197712.2"; gene_type "protein_coding"; gene_name "Mbd5"; transcript_type "nonsense_mediated_decay"; transcript_name "Mbd5-214"; exon_number 1; exon_id "ENSMUSE00001354005.2"; level 2; protein_id "ENSMUSP00000143413.2"; transcript_support_level "5"; mgi_id "MGI:2138934"; tag "mRNA_start_NF"; tag "cds_start_NF"; tag "not_organism_supported"; havana_gene "OTTMUSG00000012482.1"; havana_transcript "OTTMUST00000136895.1";
chr2	HAVANA	exon	49169487	49169988	0	+	.	gene_id "ENSMUSG00000036792.13"; transcript_id "ENSMUST00000197712.2"; gene_type "protein_coding"; gene_name "Mbd5"; transcript_type "nonsense_mediated_decay"; transcript_name "Mbd5-214"; exon_number 1; exon_id "ENSMUSE00001354005.2"; level 2; protein_id "ENSMUSP00000143413.2"; transcript_support_level "5"; mgi_id "MGI:2138934"; tag "mRNA_start_NF"; tag "cds_start_NF"; tag "not_organism_supported"; havana_gene "OTTMUSG00000012482.1"; havana_transcript "OTTMUST00000136895.1";
chr2	HAVANA	transcript	49169487	49206675	0	+	.	gene_id "ENSMUSG00000036792.13"; transcript_id "ENSMUST00000197712.2"; gene_type "protein_coding"; gene_name "Mbd5"; transcript_type "nonsense_mediated_decay"; transcript_name "Mbd5-214"; level 2; protein_id "ENSMUSP00000143413.2"; transcript_support_level "5"; mgi_id "MGI:2138934"; tag "mRNA_start_NF"; tag "cds_start_NF"; tag "not_organism_supported"; havana_gene "OTTMUSG00000012482.1"; havana_transcript "OTTMUST00000136895.1";
chr2	HAVANA	exon	49169635	49169795	0	+	.	gene_id "ENSMUSG00000036792.13"; transcript_id "ENSMUST00000196831.2"; gene_type "protein_coding"; gene_name "Mbd5"; transcript_type "protein_coding"; transcript_name "Mbd5-213"; exon_number 1; exon_id "ENSMUSE00001354713.2"; level 2; protein_id "ENSMUSP00000142821.2"; transcript_support_level "5"; mgi_id "MGI:2138934"; tag "mRNA_start_NF"; tag "cds_start_NF"; tag "not_organism_supported"; havana_gene "OTTMUSG00000012482.1"; havana_transcript "OTTMUST00000136896.1";
chr2	HAVANA	CDS	49169635	49169795	0	+	2	gene_id "ENSMUSG00000036792.13"; transcript_id "ENSMUST00000196831.2"; gene_type "protein_coding"; gene_name "Mbd5"; transcript_type "protein_coding"; transcript_name "Mbd5-213"; exon_number 1; exon_id "ENSMUSE00001354713.2"; level 2; protein_id "ENSMUSP00000142821.2"; transcript_support_level "5"; mgi_id "MGI:2138934"; tag "mRNA_start_NF"; tag "cds_start_NF"; tag "not_organism_supported"; havana_gene "OTTMUSG00000012482.1"; havana_transcript "OTTMUST00000136896.1";
chr2	HAVANA	transcript	49169635	49206898	0	+	.	gene_id "ENSMUSG00000036792.13"; transcript_id "ENSMUST00000196831.2"; gene_type "protein_coding"; gene_name "Mbd5"; transcript_type "protein_coding"; transcript_name "Mbd5-213"; level 2; protein_id "ENSMUSP00000142821.2"; transcript_support_level "5"; mgi_id "MGI:2138934"; tag "mRNA_start_NF"; tag "cds_start_NF"; tag "not_organism_supported"; havana_gene "OTTMUSG00000012482.1"; havana_transcript "OTTMUST00000136896.1";
chr2	HAVANA	stop_codon	49169826	49169828	0	+	0	gene_id "ENSMUSG00000036792.13"; transcript_id "ENSMUST00000197712.2"; gene_type "protein_coding"; gene_name "Mbd5"; transcript_type "nonsense_mediated_decay"; transcript_name "Mbd5-214"; exon_number 1; exon_id "ENSMUSE00001354005.2"; level 2; protein_id "ENSMUSP00000143413.2"; transcript_support_level "5"; mgi_id "MGI:2138934"; tag "mRNA_start_NF"; tag "cds_start_NF"; tag "not_organism_supported"; havana_gene "OTTMUSG00000012482.1"; havana_transcript "OTTMUST00000136895.1";
chr2	HAVANA	UTR	49169826	49169988	0	+	.	gene_id "ENSMUSG00000036792.13"; transcript_id "ENSMUST00000197712.2"; gene_type "protein_coding"; gene_name "Mbd5"; transcript_type "nonsense_mediated_decay"; transcript_name "Mbd5-214"; exon_number 1; exon_id "ENSMUSE00001354005.2"; level 2; protein_id "ENSMUSP00000143413.2"; transcript_support_level "5"; mgi_id "MGI:2138934"; tag "mRNA_start_NF"; tag "cds_start_NF"; tag "not_organism_supported"; havana_gene "OTTMUSG00000012482.1"; havana_transcript "OTTMUST00000136895.1";
chr2	sragcm37_mid	exon	49169897	49169988	0.223562291832704	+	.	gene_id "ENSMUSG00000036792.13"; transcript_id "ENSMUSG00000036792.13_tx_100"; exon_id "chr2_49169897_49169988_+"; exonnum "14"; txlen "7276";
chr2	sragcm37_mid	exon	49169897	49169988	0.223562291832704	+	.	gene_id "ENSMUSG00000036792.13"; transcript_id "ENSMUSG00000036792.13_tx_101"; exon_id "chr2_49169897_49169988_+"; exonnum "13"; txlen "7213";
chr2	sragcm37_mid	exon	49169897	49169988	1.45020977737633	+	.	gene_id "ENSMUSG00000036792.13"; transcript_id "ENSMUSG00000036792.13_tx_19"; exon_id "chr2_49169897_49169988_+"; exonnum "15"; txlen "8147";
chr2	sragcm37_mid	exon	49169897	49169988	1.45020977737633	+	.	gene_id "ENSMUSG00000036792.13"; transcript_id "ENSMUSG00000036792.13_tx_20"; exon_id "chr2_49169897_49169988_+"; exonnum "14"; txlen "8084";
chr2	sragcm37_mid	exon	49169897	49169988	0.759090590627157	+	.	gene_id "ENSMUSG00000036792.13"; transcript_id "ENSMUSG00000036792.13_tx_35"; exon_id "chr2_49169897_49169988_+"; exonnum "15"; txlen "7452";
chr2	sragcm37_mid	exon	49169897	49169988	0.759090590627157	+	.	gene_id "ENSMUSG00000036792.13"; transcript_id "ENSMUSG00000036792.13_tx_36"; exon_id "chr2_49169897_49169988_+"; exonnum "14"; txlen "7389";
chr2	sragcm37_mid	exon	49169897	49169988	0.73570321110185	+	.	gene_id "ENSMUSG00000036792.13"; transcript_id "ENSMUSG00000036792.13_tx_38"; exon_id "chr2_49169897_49169988_+"; exonnum "15"; txlen "8142";
chr2	sragcm37_mid	exon	49169897	49169988	0.73570321110185	+	.	gene_id "ENSMUSG00000036792.13"; transcript_id "ENSMUSG00000036792.13_tx_39"; exon_id "chr2_49169897_49169988_+"; exonnum "14"; txlen "8079";
chr2	sragcm37_mid	exon	49169897	49169988	0.340291934847535	+	.	gene_id "ENSMUSG00000036792.13"; transcript_id "ENSMUSG00000036792.13_tx_74"; exon_id "chr2_49169897_49169988_+"; exonnum "16"; txlen "7499";
chr2	sragcm37_mid	exon	49169897	49169988	0.340291934847535	+	.	gene_id "ENSMUSG00000036792.13"; transcript_id "ENSMUSG00000036792.13_tx_75"; exon_id "chr2_49169897_49169988_+"; exonnum "16"; txlen "8189";
chr2	sragcm37_mid	exon	49169897	49169988	0.33520190877805	+	.	gene_id "ENSMUSG00000036792.13"; transcript_id "ENSMUSG00000036792.13_tx_76"; exon_id "chr2_49169897_49169988_+"; exonnum "16"; txlen "7494";
chr2	sragcm37_mid	exon	49169897	49169988	0.33520190877805	+	.	gene_id "ENSMUSG00000036792.13"; transcript_id "ENSMUSG00000036792.13_tx_77"; exon_id "chr2_49169897_49169988_+"; exonnum "16"; txlen "8184";
chr2	sragcm37_mid	exon	49169897	49169988	0.236563818853695	+	.	gene_id "ENSMUSG00000036792.13"; transcript_id "ENSMUSG00000036792.13_tx_93"; exon_id "chr2_49169897_49169988_+"; exonnum "14"; txlen "7966";
chr2	sragcm37_mid	exon	49169897	49169988	0.236563818853695	+	.	gene_id "ENSMUSG00000036792.13"; transcript_id "ENSMUSG00000036792.13_tx_94"; exon_id "chr2_49169897_49169988_+"; exonnum "13"; txlen "7903";
chr2	HAVANA	exon	49188668	49188741	0	+	.	gene_id "ENSMUSG00000036792.13"; transcript_id "ENSMUST00000112754.8"; gene_type "protein_coding"; gene_name "Mbd5"; transcript_type "protein_coding"; transcript_name "Mbd5-203"; exon_number 13; exon_id "ENSMUSE00001078368.2"; level 2; protein_id "ENSMUSP00000108374.2"; transcript_support_level "5"; mgi_id "MGI:2138934"; tag "not_organism_supported"; tag "basic"; tag "Ensembl_canonical"; tag "GENCODE_Primary"; tag "appris_principal_1"; tag "CCDS"; ccdsid "CCDS71051.1"; havana_gene "OTTMUSG00000012482.1"; havana_transcript "OTTMUST00000029664.1";
chr2	HAVANA	CDS	49188668	49188741	0	+	0	gene_id "ENSMUSG00000036792.13"; transcript_id "ENSMUST00000112754.8"; gene_type "protein_coding"; gene_name "Mbd5"; transcript_type "protein_coding"; transcript_name "Mbd5-203"; exon_number 13; exon_id "ENSMUSE00001078368.2"; level 2; protein_id "ENSMUSP00000108374.2"; transcript_support_level "5"; mgi_id "MGI:2138934"; tag "not_organism_supported"; tag "basic"; tag "Ensembl_canonical"; tag "GENCODE_Primary"; tag "appris_principal_1"; tag "CCDS"; ccdsid "CCDS71051.1"; havana_gene "OTTMUSG00000012482.1"; havana_transcript "OTTMUST00000029664.1";
chr2	HAVANA	exon	49188668	49188741	0	+	.	gene_id "ENSMUSG00000036792.13"; transcript_id "ENSMUST00000047413.10"; gene_type "protein_coding"; gene_name "Mbd5"; transcript_type "protein_coding"; transcript_name "Mbd5-201"; exon_number 8; exon_id "ENSMUSE00001078368.2"; level 2; protein_id "ENSMUSP00000036847.4"; transcript_support_level "1"; mgi_id "MGI:2138934"; tag "basic"; tag "CCDS"; ccdsid "CCDS38122.1"; havana_gene "OTTMUSG00000012482.1"; havana_transcript "OTTMUST00000029662.1";
chr2	HAVANA	CDS	49188668	49188741	0	+	0	gene_id "ENSMUSG00000036792.13"; transcript_id "ENSMUST00000047413.10"; gene_type "protein_coding"; gene_name "Mbd5"; transcript_type "protein_coding"; transcript_name "Mbd5-201"; exon_number 8; exon_id "ENSMUSE00001078368.2"; level 2; protein_id "ENSMUSP00000036847.4"; transcript_support_level "1"; mgi_id "MGI:2138934"; tag "basic"; tag "CCDS"; ccdsid "CCDS38122.1"; havana_gene "OTTMUSG00000012482.1"; havana_transcript "OTTMUST00000029662.1";
chr2	HAVANA	exon	49188668	49188741	0	+	.	gene_id "ENSMUSG00000036792.13"; transcript_id "ENSMUST00000122841.8"; gene_type "protein_coding"; gene_name "Mbd5"; transcript_type "protein_coding"; transcript_name "Mbd5-204"; exon_number 4; exon_id "ENSMUSE00001078368.2"; level 2; protein_id "ENSMUSP00000119317.2"; transcript_support_level "1"; mgi_id "MGI:2138934"; tag "mRNA_start_NF"; tag "cds_start_NF"; havana_gene "OTTMUSG00000012482.1"; havana_transcript "OTTMUST00000029663.1";
chr2	HAVANA	CDS	49188668	49188741	0	+	0	gene_id "ENSMUSG00000036792.13"; transcript_id "ENSMUST00000122841.8"; gene_type "protein_coding"; gene_name "Mbd5"; transcript_type "protein_coding"; transcript_name "Mbd5-204"; exon_number 4; exon_id "ENSMUSE00001078368.2"; level 2; protein_id "ENSMUSP00000119317.2"; transcript_support_level "1"; mgi_id "MGI:2138934"; tag "mRNA_start_NF"; tag "cds_start_NF"; havana_gene "OTTMUSG00000012482.1"; havana_transcript "OTTMUST00000029663.1";
chr2	HAVANA	exon	49188668	49188741	0	+	.	gene_id "ENSMUSG00000036792.13"; transcript_id "ENSMUST00000132717.6"; gene_type "protein_coding"; gene_name "Mbd5"; transcript_type "nonsense_mediated_decay"; transcript_name "Mbd5-206"; exon_number 3; exon_id "ENSMUSE00001078368.2"; level 2; protein_id "ENSMUSP00000137021.2"; transcript_support_level "2"; mgi_id "MGI:2138934"; tag "mRNA_start_NF"; tag "cds_start_NF"; havana_gene "OTTMUSG00000012482.1"; havana_transcript "OTTMUST00000041411.1";
chr2	HAVANA	CDS	49188668	49188741	0	+	0	gene_id "ENSMUSG00000036792.13"; transcript_id "ENSMUST00000132717.6"; gene_type "protein_coding"; gene_name "Mbd5"; transcript_type "nonsense_mediated_decay"; transcript_name "Mbd5-206"; exon_number 3; exon_id "ENSMUSE00001078368.2"; level 2; protein_id "ENSMUSP00000137021.2"; transcript_support_level "2"; mgi_id "MGI:2138934"; tag "mRNA_start_NF"; tag "cds_start_NF"; havana_gene "OTTMUSG00000012482.1"; havana_transcript "OTTMUST00000041411.1";
chr2	HAVANA	exon	49188668	49188741	0	+	.	gene_id "ENSMUSG00000036792.13"; transcript_id "ENSMUST00000196045.2"; gene_type "protein_coding"; gene_name "Mbd5"; transcript_type "nonsense_mediated_decay"; transcript_name "Mbd5-212"; exon_number 2; exon_id "ENSMUSE00001078368.2"; level 2; protein_id "ENSMUSP00000143148.2"; transcript_support_level "5"; mgi_id "MGI:2138934"; tag "mRNA_start_NF"; tag "cds_start_NF"; tag "not_organism_supported"; havana_gene "OTTMUSG00000012482.1"; havana_transcript "OTTMUST00000136893.1";
chr2	HAVANA	CDS	49188668	49188741	0	+	0	gene_id "ENSMUSG00000036792.13"; transcript_id "ENSMUST00000196045.2"; gene_type "protein_coding"; gene_name "Mbd5"; transcript_type "nonsense_mediated_decay"; transcript_name "Mbd5-212"; exon_number 2; exon_id "ENSMUSE00001078368.2"; level 2; protein_id "ENSMUSP00000143148.2"; transcript_support_level "5"; mgi_id "MGI:2138934"; tag "mRNA_start_NF"; tag "cds_start_NF"; tag "not_organism_supported"; havana_gene "OTTMUSG00000012482.1"; havana_transcript "OTTMUST00000136893.1";
chr2	HAVANA	exon	49188668	49188741	0	+	.	gene_id "ENSMUSG00000036792.13"; transcript_id "ENSMUST00000197712.2"; gene_type "protein_coding"; gene_name "Mbd5"; transcript_type "nonsense_mediated_decay"; transcript_name "Mbd5-214"; exon_number 2; exon_id "ENSMUSE00001357779.2"; level 2; protein_id "ENSMUSP00000143413.2"; transcript_support_level "5"; mgi_id "MGI:2138934"; tag "mRNA_start_NF"; tag "cds_start_NF"; tag "not_organism_supported"; havana_gene "OTTMUSG00000012482.1"; havana_transcript "OTTMUST00000136895.1";
chr2	HAVANA	UTR	49188668	49188741	0	+	.	gene_id "ENSMUSG00000036792.13"; transcript_id "ENSMUST00000197712.2"; gene_type "protein_coding"; gene_name "Mbd5"; transcript_type "nonsense_mediated_decay"; transcript_name "Mbd5-214"; exon_number 2; exon_id "ENSMUSE00001357779.2"; level 2; protein_id "ENSMUSP00000143413.2"; transcript_support_level "5"; mgi_id "MGI:2138934"; tag "mRNA_start_NF"; tag "cds_start_NF"; tag "not_organism_supported"; havana_gene "OTTMUSG00000012482.1"; havana_transcript "OTTMUST00000136895.1";
chr2	ENSEMBL_gcm37	exon	49188668	49188741	3.96384485348528	+	.	gene_id "ENSMUSG00000036792.13"; transcript_id "ENSMUSG00000036792.13_tx_10"; exon_id "chr2_49188668_49188741_+"; exonnum "16"; txlen "7402";
chr2	ENSEMBL_gcm37	exon	49188668	49188741	0.223562291832704	+	.	gene_id "ENSMUSG00000036792.13"; transcript_id "ENSMUSG00000036792.13_tx_100"; exon_id "chr2_49188668_49188741_+"; exonnum "15"; txlen "7276";
chr2	ENSEMBL_gcm37	exon	49188668	49188741	0.223562291832704	+	.	gene_id "ENSMUSG00000036792.13"; transcript_id "ENSMUSG00000036792.13_tx_101"; exon_id "chr2_49188668_49188741_+"; exonnum "14"; txlen "7213";
chr2	ENSEMBL_gcm37	exon	49188668	49188741	0.204230013152006	+	.	gene_id "ENSMUSG00000036792.13"; transcript_id "ENSMUSG00000036792.13_tx_102"; exon_id "chr2_49188668_49188741_+"; exonnum "15"; txlen "7431";
chr2	ENSEMBL_gcm37	exon	49188668	49188741	0.204230013152006	+	.	gene_id "ENSMUSG00000036792.13"; transcript_id "ENSMUSG00000036792.13_tx_103"; exon_id "chr2_49188668_49188741_+"; exonnum "14"; txlen "7368";
chr2	ENSEMBL_gcm37	exon	49188668	49188741	0.199992950312336	+	.	gene_id "ENSMUSG00000036792.13"; transcript_id "ENSMUSG00000036792.13_tx_104"; exon_id "chr2_49188668_49188741_+"; exonnum "15"; txlen "7226";
chr2	ENSEMBL_gcm37	exon	49188668	49188741	0.19847721055794	+	.	gene_id "ENSMUSG00000036792.13"; transcript_id "ENSMUSG00000036792.13_tx_105"; exon_id "chr2_49188668_49188741_+"; exonnum "14"; txlen "6023";
chr2	ENSEMBL_gcm37	exon	49188668	49188741	0.194844062161584	+	.	gene_id "ENSMUSG00000036792.13"; transcript_id "ENSMUSG00000036792.13_tx_106"; exon_id "chr2_49188668_49188741_+"; exonnum "10"; txlen "5934";
chr2	ENSEMBL_gcm37	exon	49188668	49188741	0.194844062161584	+	.	gene_id "ENSMUSG00000036792.13"; transcript_id "ENSMUSG00000036792.13_tx_107"; exon_id "chr2_49188668_49188741_+"; exonnum "11"; txlen "7137";
chr2	ENSEMBL_gcm37	exon	49188668	49188741	0.190788410581386	+	.	gene_id "ENSMUSG00000036792.13"; transcript_id "ENSMUSG00000036792.13_tx_108"; exon_id "chr2_49188668_49188741_+"; exonnum "16"; txlen "7569";
chr2	ENSEMBL_gcm37	exon	49188668	49188741	0.190788410581386	+	.	gene_id "ENSMUSG00000036792.13"; transcript_id "ENSMUSG00000036792.13_tx_109"; exon_id "chr2_49188668_49188741_+"; exonnum "16"; txlen "6408";
chr2	ENSEMBL_gcm37	exon	49188668	49188741	3.4370183449895	+	.	gene_id "ENSMUSG00000036792.13"; transcript_id "ENSMUSG00000036792.13_tx_11"; exon_id "chr2_49188668_49188741_+"; exonnum "15"; txlen "6199";
chr2	ENSEMBL_gcm37	exon	49188668	49188741	0.190788410581386	+	.	gene_id "ENSMUSG00000036792.13"; transcript_id "ENSMUSG00000036792.13_tx_110"; exon_id "chr2_49188668_49188741_+"; exonnum "17"; txlen "7611";
chr2	ENSEMBL_gcm37	exon	49188668	49188741	0.190788410581386	+	.	gene_id "ENSMUSG00000036792.13"; transcript_id "ENSMUSG00000036792.13_tx_111"; exon_id "chr2_49188668_49188741_+"; exonnum "14"; txlen "6303";
chr2	ENSEMBL_gcm37	exon	49188668	49188741	0.190788410581386	+	.	gene_id "ENSMUSG00000036792.13"; transcript_id "ENSMUSG00000036792.13_tx_112"; exon_id "chr2_49188668_49188741_+"; exonnum "15"; txlen "7506";
chr2	ENSEMBL_gcm37	exon	49188668	49188741	0.184633945723922	+	.	gene_id "ENSMUSG00000036792.13"; transcript_id "ENSMUSG00000036792.13_tx_113"; exon_id "chr2_49188668_49188741_+"; exonnum "18"; txlen "6542";
chr2	ENSEMBL_gcm37	exon	49188668	49188741	0.184633945723922	+	.	gene_id "ENSMUSG00000036792.13"; transcript_id "ENSMUSG00000036792.13_tx_114"; exon_id "chr2_49188668_49188741_+"; exonnum "19"; txlen "7745";
chr2	ENSEMBL_gcm37	exon	49188668	49188741	0.169107892171489	+	.	gene_id "ENSMUSG00000036792.13"; transcript_id "ENSMUSG00000036792.13_tx_116"; exon_id "chr2_49188668_49188741_+"; exonnum "15"; txlen "7230";
chr2	ENSEMBL_gcm37	exon	49188668	49188741	0.169107892171489	+	.	gene_id "ENSMUSG00000036792.13"; transcript_id "ENSMUSG00000036792.13_tx_117"; exon_id "chr2_49188668_49188741_+"; exonnum "15"; txlen "7920";
chr2	ENSEMBL_gcm37	exon	49188668	49188741	3.17028276246533	+	.	gene_id "ENSMUSG00000036792.13"; transcript_id "ENSMUSG00000036792.13_tx_12"; exon_id "chr2_49188668_49188741_+"; exonnum "16"; txlen "8092";
chr2	ENSEMBL_gcm37	exon	49188668	49188741	0.160342964940778	+	.	gene_id "ENSMUSG00000036792.13"; transcript_id "ENSMUSG00000036792.13_tx_120"; exon_id "chr2_49188668_49188741_+"; exonnum "15"; txlen "8082";
chr2	ENSEMBL_gcm37	exon	49188668	49188741	0.160342964940778	+	.	gene_id "ENSMUSG00000036792.13"; transcript_id "ENSMUSG00000036792.13_tx_121"; exon_id "chr2_49188668_49188741_+"; exonnum "15"; txlen "7392";
chr2	ENSEMBL_gcm37	exon	49188668	49188741	0.160342964940778	+	.	gene_id "ENSMUSG00000036792.13"; transcript_id "ENSMUSG00000036792.13_tx_122"; exon_id "chr2_49188668_49188741_+"; exonnum "14"; txlen "8019";
chr2	ENSEMBL_gcm37	exon	49188668	49188741	0.160342964940778	+	.	gene_id "ENSMUSG00000036792.13"; transcript_id "ENSMUSG00000036792.13_tx_123"; exon_id "chr2_49188668_49188741_+"; exonnum "14"; txlen "7329";
chr2	ENSEMBL_gcm37	exon	49188668	49188741	0.15138233882454	+	.	gene_id "ENSMUSG00000036792.13"; transcript_id "ENSMUSG00000036792.13_tx_126"; exon_id "chr2_49188668_49188741_+"; exonnum "18"; txlen "7060";
chr2	ENSEMBL_gcm37	exon	49188668	49188741	0.15138233882454	+	.	gene_id "ENSMUSG00000036792.13"; transcript_id "ENSMUSG00000036792.13_tx_127"; exon_id "chr2_49188668_49188741_+"; exonnum "19"; txlen "8263";
chr2	ENSEMBL_gcm37	exon	49188668	49188741	0.15064029927535	+	.	gene_id "ENSMUSG00000036792.13"; transcript_id "ENSMUSG00000036792.13_tx_128"; exon_id "chr2_49188668_49188741_+"; exonnum "16"; txlen "7493";
chr2	ENSEMBL_gcm37	exon	49188668	49188741	0.15064029927535	+	.	gene_id "ENSMUSG00000036792.13"; transcript_id "ENSMUSG00000036792.13_tx_129"; exon_id "chr2_49188668_49188741_+"; exonnum "15"; txlen "7430";
chr2	ENSEMBL_gcm37	exon	49188668	49188741	2.84987643994404	+	.	gene_id "ENSMUSG00000036792.13"; transcript_id "ENSMUSG00000036792.13_tx_13"; exon_id "chr2_49188668_49188741_+"; exonnum "15"; txlen "6889";
chr2	ENSEMBL_gcm37	exon	49188668	49188741	0.141911134178713	+	.	gene_id "ENSMUSG00000036792.13"; transcript_id "ENSMUSG00000036792.13_tx_136"; exon_id "chr2_49188668_49188741_+"; exonnum "17"; txlen "4924";
chr2	ENSEMBL_gcm37	exon	49188668	49188741	0.141911134178713	+	.	gene_id "ENSMUSG00000036792.13"; transcript_id "ENSMUSG00000036792.13_tx_137"; exon_id "chr2_49188668_49188741_+"; exonnum "18"; txlen "6127";
chr2	ENSEMBL_gcm37	exon	49188668	49188741	1.73576669877527	+	.	gene_id "ENSMUSG00000036792.13"; transcript_id "ENSMUSG00000036792.13_tx_14"; exon_id "chr2_49188668_49188741_+"; exonnum "9"; txlen "6507";
chr2	ENSEMBL_gcm37	exon	49188668	49188741	0.13539822686421	+	.	gene_id "ENSMUSG00000036792.13"; transcript_id "ENSMUSG00000036792.13_tx_142"; exon_id "chr2_49188668_49188741_+"; exonnum "20"; txlen "7825";
chr2	ENSEMBL_gcm37	exon	49188668	49188741	0.13539822686421	+	.	gene_id "ENSMUSG00000036792.13"; transcript_id "ENSMUSG00000036792.13_tx_143"; exon_id "chr2_49188668_49188741_+"; exonnum "18"; txlen "7691";
chr2	ENSEMBL_gcm37	exon	49188668	49188741	0.123314499197474	+	.	gene_id "ENSMUSG00000036792.13"; transcript_id "ENSMUSG00000036792.13_tx_152"; exon_id "chr2_49188668_49188741_+"; exonnum "13"; txlen "6850";
chr2	ENSEMBL_gcm37	exon	49188668	49188741	0.123314499197474	+	.	gene_id "ENSMUSG00000036792.13"; transcript_id "ENSMUSG00000036792.13_tx_153"; exon_id "chr2_49188668_49188741_+"; exonnum "14"; txlen "6913";
chr2	ENSEMBL_gcm37	exon	49188668	49188741	0.123314499197474	+	.	gene_id "ENSMUSG00000036792.13"; transcript_id "ENSMUSG00000036792.13_tx_154"; exon_id "chr2_49188668_49188741_+"; exonnum "14"; txlen "8053";
chr2	ENSEMBL_gcm37	exon	49188668	49188741	0.123314499197474	+	.	gene_id "ENSMUSG00000036792.13"; transcript_id "ENSMUSG00000036792.13_tx_155"; exon_id "chr2_49188668_49188741_+"; exonnum "15"; txlen "8116";
chr2	ENSEMBL_gcm37	exon	49188668	49188741	0.123089297149281	+	.	gene_id "ENSMUSG00000036792.13"; transcript_id "ENSMUSG00000036792.13_tx_156"; exon_id "chr2_49188668_49188741_+"; exonnum "16"; txlen "6157";
chr2	ENSEMBL_gcm37	exon	49188668	49188741	0.123089297149281	+	.	gene_id "ENSMUSG00000036792.13"; transcript_id "ENSMUSG00000036792.13_tx_157"; exon_id "chr2_49188668_49188741_+"; exonnum "17"; txlen "7360";
chr2	ENSEMBL_gcm37	exon	49188668	49188741	0.123089297149281	+	.	gene_id "ENSMUSG00000036792.13"; transcript_id "ENSMUSG00000036792.13_tx_158"; exon_id "chr2_49188668_49188741_+"; exonnum "14"; txlen "6185";
chr2	ENSEMBL_gcm37	exon	49188668	49188741	0.123089297149281	+	.	gene_id "ENSMUSG00000036792.13"; transcript_id "ENSMUSG00000036792.13_tx_159"; exon_id "chr2_49188668_49188741_+"; exonnum "15"; txlen "7388";
chr2	ENSEMBL_gcm37	exon	49188668	49188741	0.123089297149281	+	.	gene_id "ENSMUSG00000036792.13"; transcript_id "ENSMUSG00000036792.13_tx_160"; exon_id "chr2_49188668_49188741_+"; exonnum "15"; txlen "7221";
chr2	ENSEMBL_gcm37	exon	49188668	49188741	0.123089297149281	+	.	gene_id "ENSMUSG00000036792.13"; transcript_id "ENSMUSG00000036792.13_tx_161"; exon_id "chr2_49188668_49188741_+"; exonnum "15"; txlen "6227";
chr2	ENSEMBL_gcm37	exon	49188668	49188741	0.123089297149281	+	.	gene_id "ENSMUSG00000036792.13"; transcript_id "ENSMUSG00000036792.13_tx_162"; exon_id "chr2_49188668_49188741_+"; exonnum "16"; txlen "7430";
chr2	ENSEMBL_gcm37	exon	49188668	49188741	0.123089297149281	+	.	gene_id "ENSMUSG00000036792.13"; transcript_id "ENSMUSG00000036792.13_tx_163"; exon_id "chr2_49188668_49188741_+"; exonnum "14"; txlen "7325";
chr2	ENSEMBL_gcm37	exon	49188668	49188741	0.113921726326984	+	.	gene_id "ENSMUSG00000036792.13"; transcript_id "ENSMUSG00000036792.13_tx_164"; exon_id "chr2_49188668_49188741_+"; exonnum "15"; txlen "6290";
chr2	ENSEMBL_gcm37	exon	49188668	49188741	0.113921726326984	+	.	gene_id "ENSMUSG00000036792.13"; transcript_id "ENSMUSG00000036792.13_tx_165"; exon_id "chr2_49188668_49188741_+"; exonnum "14"; txlen "6227";
chr2	ENSEMBL_gcm37	exon	49188668	49188741	0.101803753793115	+	.	gene_id "ENSMUSG00000036792.13"; transcript_id "ENSMUSG00000036792.13_tx_168"; exon_id "chr2_49188668_49188741_+"; exonnum "17"; txlen "6979";
chr2	ENSEMBL_gcm37	exon	49188668	49188741	0.00389286090581277	+	.	gene_id "ENSMUSG00000036792.13"; transcript_id "ENSMUSG00000036792.13_tx_169"; exon_id "chr2_49188668_49188741_+"; exonnum "27"; txlen "8590";
chr2	ENSEMBL_gcm37	exon	49188668	49188741	0.00389286090581277	+	.	gene_id "ENSMUSG00000036792.13"; transcript_id "ENSMUSG00000036792.13_tx_170"; exon_id "chr2_49188668_49188741_+"; exonnum "27"; txlen "8532";
chr2	ENSEMBL_gcm37	exon	49188668	49188741	1.45020977737633	+	.	gene_id "ENSMUSG00000036792.13"; transcript_id "ENSMUSG00000036792.13_tx_19"; exon_id "chr2_49188668_49188741_+"; exonnum "16"; txlen "8147";
chr2	ENSEMBL_gcm37	exon	49188668	49188741	1.45020977737633	+	.	gene_id "ENSMUSG00000036792.13"; transcript_id "ENSMUSG00000036792.13_tx_20"; exon_id "chr2_49188668_49188741_+"; exonnum "15"; txlen "8084";
chr2	ENSEMBL_gcm37	exon	49188668	49188741	0.759090590627157	+	.	gene_id "ENSMUSG00000036792.13"; transcript_id "ENSMUSG00000036792.13_tx_35"; exon_id "chr2_49188668_49188741_+"; exonnum "16"; txlen "7452";
chr2	ENSEMBL_gcm37	exon	49188668	49188741	0.759090590627157	+	.	gene_id "ENSMUSG00000036792.13"; transcript_id "ENSMUSG00000036792.13_tx_36"; exon_id "chr2_49188668_49188741_+"; exonnum "15"; txlen "7389";
chr2	ENSEMBL_gcm37	exon	49188668	49188741	0.751655028876002	+	.	gene_id "ENSMUSG00000036792.13"; transcript_id "ENSMUSG00000036792.13_tx_37"; exon_id "chr2_49188668_49188741_+"; exonnum "10"; txlen "7710";
chr2	ENSEMBL_gcm37	exon	49188668	49188741	0.73570321110185	+	.	gene_id "ENSMUSG00000036792.13"; transcript_id "ENSMUSG00000036792.13_tx_38"; exon_id "chr2_49188668_49188741_+"; exonnum "16"; txlen "8142";
chr2	ENSEMBL_gcm37	exon	49188668	49188741	0.73570321110185	+	.	gene_id "ENSMUSG00000036792.13"; transcript_id "ENSMUSG00000036792.13_tx_39"; exon_id "chr2_49188668_49188741_+"; exonnum "15"; txlen "8079";
chr2	ENSEMBL_gcm37	exon	49188668	49188741	0.625558005455267	+	.	gene_id "ENSMUSG00000036792.13"; transcript_id "ENSMUSG00000036792.13_tx_40"; exon_id "chr2_49188668_49188741_+"; exonnum "18"; txlen "7536";
chr2	ENSEMBL_gcm37	exon	49188668	49188741	0.581696516542333	+	.	gene_id "ENSMUSG00000036792.13"; transcript_id "ENSMUSG00000036792.13_tx_41"; exon_id "chr2_49188668_49188741_+"; exonnum "17"; txlen "7023";
chr2	ENSEMBL_gcm37	exon	49188668	49188741	0.581696516542333	+	.	gene_id "ENSMUSG00000036792.13"; transcript_id "ENSMUSG00000036792.13_tx_42"; exon_id "chr2_49188668_49188741_+"; exonnum "18"; txlen "8226";
chr2	ENSEMBL_gcm37	exon	49188668	49188741	0.57695049050739	+	.	gene_id "ENSMUSG00000036792.13"; transcript_id "ENSMUSG00000036792.13_tx_43"; exon_id "chr2_49188668_49188741_+"; exonnum "14"; txlen "6918";
chr2	ENSEMBL_gcm37	exon	49188668	49188741	0.57695049050739	+	.	gene_id "ENSMUSG00000036792.13"; transcript_id "ENSMUSG00000036792.13_tx_44"; exon_id "chr2_49188668_49188741_+"; exonnum "13"; txlen "6855";
chr2	ENSEMBL_gcm37	exon	49188668	49188741	0.473564172333576	+	.	gene_id "ENSMUSG00000036792.13"; transcript_id "ENSMUSG00000036792.13_tx_48"; exon_id "chr2_49188668_49188741_+"; exonnum "12"; txlen "6822";
chr2	ENSEMBL_gcm37	exon	49188668	49188741	0.473564172333576	+	.	gene_id "ENSMUSG00000036792.13"; transcript_id "ENSMUSG00000036792.13_tx_49"; exon_id "chr2_49188668_49188741_+"; exonnum "13"; txlen "8025";
chr2	ENSEMBL_gcm37	exon	49188668	49188741	0.446656975576464	+	.	gene_id "ENSMUSG00000036792.13"; transcript_id "ENSMUSG00000036792.13_tx_50"; exon_id "chr2_49188668_49188741_+"; exonnum "17"; txlen "8145";
chr2	ENSEMBL_gcm37	exon	49188668	49188741	0.438548025793743	+	.	gene_id "ENSMUSG00000036792.13"; transcript_id "ENSMUSG00000036792.13_tx_51"; exon_id "chr2_49188668_49188741_+"; exonnum "17"; txlen "7455";
chr2	ENSEMBL_gcm37	exon	49188668	49188741	0.437602624759709	+	.	gene_id "ENSMUSG00000036792.13"; transcript_id "ENSMUSG00000036792.13_tx_52"; exon_id "chr2_49188668_49188741_+"; exonnum "17"; txlen "6333";
chr2	ENSEMBL_gcm37	exon	49188668	49188741	0.436879742695351	+	.	gene_id "ENSMUSG00000036792.13"; transcript_id "ENSMUSG00000036792.13_tx_53"; exon_id "chr2_49188668_49188741_+"; exonnum "9"; txlen "5817";
chr2	ENSEMBL_gcm37	exon	49188668	49188741	0.428199781553965	+	.	gene_id "ENSMUSG00000036792.13"; transcript_id "ENSMUSG00000036792.13_tx_54"; exon_id "chr2_49188668_49188741_+"; exonnum "16"; txlen "6942";
chr2	ENSEMBL_gcm37	exon	49188668	49188741	0.424592343037882	+	.	gene_id "ENSMUSG00000036792.13"; transcript_id "ENSMUSG00000036792.13_tx_55"; exon_id "chr2_49188668_49188741_+"; exonnum "16"; txlen "6252";
chr2	ENSEMBL_gcm37	exon	49188668	49188741	0.414161147691463	+	.	gene_id "ENSMUSG00000036792.13"; transcript_id "ENSMUSG00000036792.13_tx_56"; exon_id "chr2_49188668_49188741_+"; exonnum "9"; txlen "6405";
chr2	ENSEMBL_gcm37	exon	49188668	49188741	0.371937732060571	+	.	gene_id "ENSMUSG00000036792.13"; transcript_id "ENSMUSG00000036792.13_tx_59"; exon_id "chr2_49188668_49188741_+"; exonnum "15"; txlen "8121";
chr2	ENSEMBL_gcm37	exon	49188668	49188741	0.371937732060571	+	.	gene_id "ENSMUSG00000036792.13"; transcript_id "ENSMUSG00000036792.13_tx_60"; exon_id "chr2_49188668_49188741_+"; exonnum "14"; txlen "8058";
chr2	ENSEMBL_gcm37	exon	49188668	49188741	0.365355723387597	+	.	gene_id "ENSMUSG00000036792.13"; transcript_id "ENSMUSG00000036792.13_tx_61"; exon_id "chr2_49188668_49188741_+"; exonnum "14"; txlen "6879";
chr2	ENSEMBL_gcm37	exon	49188668	49188741	0.365355723387597	+	.	gene_id "ENSMUSG00000036792.13"; transcript_id "ENSMUSG00000036792.13_tx_62"; exon_id "chr2_49188668_49188741_+"; exonnum "13"; txlen "6816";
chr2	ENSEMBL_gcm37	exon	49188668	49188741	0.355953522541143	+	.	gene_id "ENSMUSG00000036792.13"; transcript_id "ENSMUSG00000036792.13_tx_63"; exon_id "chr2_49188668_49188741_+"; exonnum "10"; txlen "7020";
chr2	ENSEMBL_gcm37	exon	49188668	49188741	0.345317093168203	+	.	gene_id "ENSMUSG00000036792.13"; transcript_id "ENSMUSG00000036792.13_tx_67"; exon_id "chr2_49188668_49188741_+"; exonnum "11"; txlen "4686";
chr2	ENSEMBL_gcm37	exon	49188668	49188741	0.345317093168203	+	.	gene_id "ENSMUSG00000036792.13"; transcript_id "ENSMUSG00000036792.13_tx_69"; exon_id "chr2_49188668_49188741_+"; exonnum "12"; txlen "5889";
chr2	ENSEMBL_gcm37	exon	49188668	49188741	0.340291934847535	+	.	gene_id "ENSMUSG00000036792.13"; transcript_id "ENSMUSG00000036792.13_tx_74"; exon_id "chr2_49188668_49188741_+"; exonnum "17"; txlen "7499";
chr2	ENSEMBL_gcm37	exon	49188668	49188741	0.340291934847535	+	.	gene_id "ENSMUSG00000036792.13"; transcript_id "ENSMUSG00000036792.13_tx_75"; exon_id "chr2_49188668_49188741_+"; exonnum "17"; txlen "8189";
chr2	ENSEMBL_gcm37	exon	49188668	49188741	0.33520190877805	+	.	gene_id "ENSMUSG00000036792.13"; transcript_id "ENSMUSG00000036792.13_tx_76"; exon_id "chr2_49188668_49188741_+"; exonnum "17"; txlen "7494";
chr2	ENSEMBL_gcm37	exon	49188668	49188741	0.33520190877805	+	.	gene_id "ENSMUSG00000036792.13"; transcript_id "ENSMUSG00000036792.13_tx_77"; exon_id "chr2_49188668_49188741_+"; exonnum "17"; txlen "8184";
chr2	ENSEMBL_gcm37	exon	49188668	49188741	0.321325181602337	+	.	gene_id "ENSMUSG00000036792.13"; transcript_id "ENSMUSG00000036792.13_tx_78"; exon_id "chr2_49188668_49188741_+"; exonnum "9"; txlen "5715";
chr2	ENSEMBL_gcm37	exon	49188668	49188741	0.316406805509699	+	.	gene_id "ENSMUSG00000036792.13"; transcript_id "ENSMUSG00000036792.13_tx_79"; exon_id "chr2_49188668_49188741_+"; exonnum "14"; txlen "6228";
chr2	ENSEMBL_gcm37	exon	49188668	49188741	0.316406805509699	+	.	gene_id "ENSMUSG00000036792.13"; transcript_id "ENSMUSG00000036792.13_tx_80"; exon_id "chr2_49188668_49188741_+"; exonnum "13"; txlen "6165";
chr2	ENSEMBL_gcm37	exon	49188668	49188741	0.272519757298471	+	.	gene_id "ENSMUSG00000036792.13"; transcript_id "ENSMUSG00000036792.13_tx_89"; exon_id "chr2_49188668_49188741_+"; exonnum "14"; txlen "6189";
chr2	ENSEMBL_gcm37	exon	49188668	49188741	0.272519757298471	+	.	gene_id "ENSMUSG00000036792.13"; transcript_id "ENSMUSG00000036792.13_tx_90"; exon_id "chr2_49188668_49188741_+"; exonnum "13"; txlen "6126";
chr2	ENSEMBL_gcm37	exon	49188668	49188741	0.236563818853695	+	.	gene_id "ENSMUSG00000036792.13"; transcript_id "ENSMUSG00000036792.13_tx_93"; exon_id "chr2_49188668_49188741_+"; exonnum "15"; txlen "7966";
chr2	ENSEMBL_gcm37	exon	49188668	49188741	0.236563818853695	+	.	gene_id "ENSMUSG00000036792.13"; transcript_id "ENSMUSG00000036792.13_tx_94"; exon_id "chr2_49188668_49188741_+"; exonnum "14"; txlen "7903";
chr2	ENSEMBL_gcm37	exon	49188668	49188741	0.231788185825232	+	.	gene_id "ENSMUSG00000036792.13"; transcript_id "ENSMUSG00000036792.13_tx_95"; exon_id "chr2_49188668_49188741_+"; exonnum "16"; txlen "4887";
chr2	ENSEMBL_gcm37	exon	49188668	49188741	0.231788185825232	+	.	gene_id "ENSMUSG00000036792.13"; transcript_id "ENSMUSG00000036792.13_tx_96"; exon_id "chr2_49188668_49188741_+"; exonnum "17"; txlen "6090";
chr2	ENSEMBL_gcm37	exon	49188668	49188741	0.229956903482726	+	.	gene_id "ENSMUSG00000036792.13"; transcript_id "ENSMUSG00000036792.13_tx_97"; exon_id "chr2_49188668_49188741_+"; exonnum "10"; txlen "7608";
chr2	ENSEMBL_gcm37	exon	49188668	49188741	0.229956903482726	+	.	gene_id "ENSMUSG00000036792.13"; transcript_id "ENSMUSG00000036792.13_tx_98"; exon_id "chr2_49188668_49188741_+"; exonnum "10"; txlen "6918";
chr2	HAVANA	gene	49198167	49199474	0	+	.	gene_id "ENSMUSG00000081272.2"; gene_type "transcribed_processed_pseudogene"; gene_name "Ap2m1-ps"; level 2; mgi_id "MGI:3649640"; tag "overlapping_locus"; havana_gene "OTTMUSG00000012478.1";
chr2	HAVANA	transcript	49198167	49199474	0	+	.	gene_id "ENSMUSG00000081272.2"; transcript_id "ENSMUST00000119733.2"; gene_type "transcribed_processed_pseudogene"; gene_name "Ap2m1-ps"; transcript_type "transcribed_processed_pseudogene"; transcript_name "Ap2m1-ps-201"; level 2; transcript_support_level "NA"; mgi_id "MGI:3649640"; ont "PGO:0000004"; ont "PGO:0000019"; tag "basic"; tag "Ensembl_canonical"; tag "GENCODE_Primary"; havana_gene "OTTMUSG00000012478.1"; havana_transcript "OTTMUST00000029657.1";
chr2	HAVANA	exon	49198167	49199474	0	+	.	gene_id "ENSMUSG00000081272.2"; transcript_id "ENSMUST00000119733.2"; gene_type "transcribed_processed_pseudogene"; gene_name "Ap2m1-ps"; transcript_type "transcribed_processed_pseudogene"; transcript_name "Ap2m1-ps-201"; exon_number 1; exon_id "ENSMUSE00000719414.2"; level 2; transcript_support_level "NA"; mgi_id "MGI:3649640"; ont "PGO:0000004"; ont "PGO:0000019"; tag "basic"; tag "Ensembl_canonical"; tag "GENCODE_Primary"; havana_gene "OTTMUSG00000012478.1"; havana_transcript "OTTMUST00000029657.1";
chr2	HAVANA	exon	49203662	49203737	0	+	.	gene_id "ENSMUSG00000036792.13"; transcript_id "ENSMUST00000112754.8"; gene_type "protein_coding"; gene_name "Mbd5"; transcript_type "protein_coding"; transcript_name "Mbd5-203"; exon_number 14; exon_id "ENSMUSE00001071318.2"; level 2; protein_id "ENSMUSP00000108374.2"; transcript_support_level "5"; mgi_id "MGI:2138934"; tag "not_organism_supported"; tag "basic"; tag "Ensembl_canonical"; tag "GENCODE_Primary"; tag "appris_principal_1"; tag "CCDS"; ccdsid "CCDS71051.1"; havana_gene "OTTMUSG00000012482.1"; havana_transcript "OTTMUST00000029664.1";
chr2	HAVANA	CDS	49203662	49203737	0	+	1	gene_id "ENSMUSG00000036792.13"; transcript_id "ENSMUST00000112754.8"; gene_type "protein_coding"; gene_name "Mbd5"; transcript_type "protein_coding"; transcript_name "Mbd5-203"; exon_number 14; exon_id "ENSMUSE00001071318.2"; level 2; protein_id "ENSMUSP00000108374.2"; transcript_support_level "5"; mgi_id "MGI:2138934"; tag "not_organism_supported"; tag "basic"; tag "Ensembl_canonical"; tag "GENCODE_Primary"; tag "appris_principal_1"; tag "CCDS"; ccdsid "CCDS71051.1"; havana_gene "OTTMUSG00000012482.1"; havana_transcript "OTTMUST00000029664.1";
chr2	HAVANA	exon	49203662	49203737	0	+	.	gene_id "ENSMUSG00000036792.13"; transcript_id "ENSMUST00000047413.10"; gene_type "protein_coding"; gene_name "Mbd5"; transcript_type "protein_coding"; transcript_name "Mbd5-201"; exon_number 9; exon_id "ENSMUSE00001071318.2"; level 2; protein_id "ENSMUSP00000036847.4"; transcript_support_level "1"; mgi_id "MGI:2138934"; tag "basic"; tag "CCDS"; ccdsid "CCDS38122.1"; havana_gene "OTTMUSG00000012482.1"; havana_transcript "OTTMUST00000029662.1";
chr2	HAVANA	CDS	49203662	49203737	0	+	1	gene_id "ENSMUSG00000036792.13"; transcript_id "ENSMUST00000047413.10"; gene_type "protein_coding"; gene_name "Mbd5"; transcript_type "protein_coding"; transcript_name "Mbd5-201"; exon_number 9; exon_id "ENSMUSE00001071318.2"; level 2; protein_id "ENSMUSP00000036847.4"; transcript_support_level "1"; mgi_id "MGI:2138934"; tag "basic"; tag "CCDS"; ccdsid "CCDS38122.1"; havana_gene "OTTMUSG00000012482.1"; havana_transcript "OTTMUST00000029662.1";
chr2	HAVANA	exon	49203662	49203737	0	+	.	gene_id "ENSMUSG00000036792.13"; transcript_id "ENSMUST00000122841.8"; gene_type "protein_coding"; gene_name "Mbd5"; transcript_type "protein_coding"; transcript_name "Mbd5-204"; exon_number 5; exon_id "ENSMUSE00001071318.2"; level 2; protein_id "ENSMUSP00000119317.2"; transcript_support_level "1"; mgi_id "MGI:2138934"; tag "mRNA_start_NF"; tag "cds_start_NF"; havana_gene "OTTMUSG00000012482.1"; havana_transcript "OTTMUST00000029663.1";
chr2	HAVANA	CDS	49203662	49203737	0	+	1	gene_id "ENSMUSG00000036792.13"; transcript_id "ENSMUST00000122841.8"; gene_type "protein_coding"; gene_name "Mbd5"; transcript_type "protein_coding"; transcript_name "Mbd5-204"; exon_number 5; exon_id "ENSMUSE00001071318.2"; level 2; protein_id "ENSMUSP00000119317.2"; transcript_support_level "1"; mgi_id "MGI:2138934"; tag "mRNA_start_NF"; tag "cds_start_NF"; havana_gene "OTTMUSG00000012482.1"; havana_transcript "OTTMUST00000029663.1";
chr2	HAVANA	exon	49203662	49203737	0	+	.	gene_id "ENSMUSG00000036792.13"; transcript_id "ENSMUST00000132717.6"; gene_type "protein_coding"; gene_name "Mbd5"; transcript_type "nonsense_mediated_decay"; transcript_name "Mbd5-206"; exon_number 4; exon_id "ENSMUSE00001071318.2"; level 2; protein_id "ENSMUSP00000137021.2"; transcript_support_level "2"; mgi_id "MGI:2138934"; tag "mRNA_start_NF"; tag "cds_start_NF"; havana_gene "OTTMUSG00000012482.1"; havana_transcript "OTTMUST00000041411.1";
chr2	HAVANA	CDS	49203662	49203737	0	+	1	gene_id "ENSMUSG00000036792.13"; transcript_id "ENSMUST00000132717.6"; gene_type "protein_coding"; gene_name "Mbd5"; transcript_type "nonsense_mediated_decay"; transcript_name "Mbd5-206"; exon_number 4; exon_id "ENSMUSE00001071318.2"; level 2; protein_id "ENSMUSP00000137021.2"; transcript_support_level "2"; mgi_id "MGI:2138934"; tag "mRNA_start_NF"; tag "cds_start_NF"; havana_gene "OTTMUSG00000012482.1"; havana_transcript "OTTMUST00000041411.1";
chr2	HAVANA	exon	49203662	49203737	0	+	.	gene_id "ENSMUSG00000036792.13"; transcript_id "ENSMUST00000196045.2"; gene_type "protein_coding"; gene_name "Mbd5"; transcript_type "nonsense_mediated_decay"; transcript_name "Mbd5-212"; exon_number 3; exon_id "ENSMUSE00001071318.2"; level 2; protein_id "ENSMUSP00000143148.2"; transcript_support_level "5"; mgi_id "MGI:2138934"; tag "mRNA_start_NF"; tag "cds_start_NF"; tag "not_organism_supported"; havana_gene "OTTMUSG00000012482.1"; havana_transcript "OTTMUST00000136893.1";
chr2	HAVANA	CDS	49203662	49203737	0	+	1	gene_id "ENSMUSG00000036792.13"; transcript_id "ENSMUST00000196045.2"; gene_type "protein_coding"; gene_name "Mbd5"; transcript_type "nonsense_mediated_decay"; transcript_name "Mbd5-212"; exon_number 3; exon_id "ENSMUSE00001071318.2"; level 2; protein_id "ENSMUSP00000143148.2"; transcript_support_level "5"; mgi_id "MGI:2138934"; tag "mRNA_start_NF"; tag "cds_start_NF"; tag "not_organism_supported"; havana_gene "OTTMUSG00000012482.1"; havana_transcript "OTTMUST00000136893.1";
chr2	HAVANA	exon	49203662	49203737	0	+	.	gene_id "ENSMUSG00000036792.13"; transcript_id "ENSMUST00000197712.2"; gene_type "protein_coding"; gene_name "Mbd5"; transcript_type "nonsense_mediated_decay"; transcript_name "Mbd5-214"; exon_number 3; exon_id "ENSMUSE00001357257.2"; level 2; protein_id "ENSMUSP00000143413.2"; transcript_support_level "5"; mgi_id "MGI:2138934"; tag "mRNA_start_NF"; tag "cds_start_NF"; tag "not_organism_supported"; havana_gene "OTTMUSG00000012482.1"; havana_transcript "OTTMUST00000136895.1";
chr2	HAVANA	UTR	49203662	49203737	0	+	.	gene_id "ENSMUSG00000036792.13"; transcript_id "ENSMUST00000197712.2"; gene_type "protein_coding"; gene_name "Mbd5"; transcript_type "nonsense_mediated_decay"; transcript_name "Mbd5-214"; exon_number 3; exon_id "ENSMUSE00001357257.2"; level 2; protein_id "ENSMUSP00000143413.2"; transcript_support_level "5"; mgi_id "MGI:2138934"; tag "mRNA_start_NF"; tag "cds_start_NF"; tag "not_organism_supported"; havana_gene "OTTMUSG00000012482.1"; havana_transcript "OTTMUST00000136895.1";
chr2	ENSEMBL_gcm37	exon	49203662	49203737	3.96384485348528	+	.	gene_id "ENSMUSG00000036792.13"; transcript_id "ENSMUSG00000036792.13_tx_10"; exon_id "chr2_49203662_49203737_+"; exonnum "17"; txlen "7402";
chr2	ENSEMBL_gcm37	exon	49203662	49203737	0.223562291832704	+	.	gene_id "ENSMUSG00000036792.13"; transcript_id "ENSMUSG00000036792.13_tx_100"; exon_id "chr2_49203662_49203737_+"; exonnum "16"; txlen "7276";
chr2	ENSEMBL_gcm37	exon	49203662	49203737	0.223562291832704	+	.	gene_id "ENSMUSG00000036792.13"; transcript_id "ENSMUSG00000036792.13_tx_101"; exon_id "chr2_49203662_49203737_+"; exonnum "15"; txlen "7213";
chr2	ENSEMBL_gcm37	exon	49203662	49203737	0.204230013152006	+	.	gene_id "ENSMUSG00000036792.13"; transcript_id "ENSMUSG00000036792.13_tx_102"; exon_id "chr2_49203662_49203737_+"; exonnum "16"; txlen "7431";
chr2	ENSEMBL_gcm37	exon	49203662	49203737	0.204230013152006	+	.	gene_id "ENSMUSG00000036792.13"; transcript_id "ENSMUSG00000036792.13_tx_103"; exon_id "chr2_49203662_49203737_+"; exonnum "15"; txlen "7368";
chr2	ENSEMBL_gcm37	exon	49203662	49203737	0.199992950312336	+	.	gene_id "ENSMUSG00000036792.13"; transcript_id "ENSMUSG00000036792.13_tx_104"; exon_id "chr2_49203662_49203737_+"; exonnum "16"; txlen "7226";
chr2	ENSEMBL_gcm37	exon	49203662	49203737	0.19847721055794	+	.	gene_id "ENSMUSG00000036792.13"; transcript_id "ENSMUSG00000036792.13_tx_105"; exon_id "chr2_49203662_49203737_+"; exonnum "15"; txlen "6023";
chr2	ENSEMBL_gcm37	exon	49203662	49203737	0.194844062161584	+	.	gene_id "ENSMUSG00000036792.13"; transcript_id "ENSMUSG00000036792.13_tx_106"; exon_id "chr2_49203662_49203737_+"; exonnum "11"; txlen "5934";
chr2	ENSEMBL_gcm37	exon	49203662	49203737	0.194844062161584	+	.	gene_id "ENSMUSG00000036792.13"; transcript_id "ENSMUSG00000036792.13_tx_107"; exon_id "chr2_49203662_49203737_+"; exonnum "12"; txlen "7137";
chr2	ENSEMBL_gcm37	exon	49203662	49203737	0.190788410581386	+	.	gene_id "ENSMUSG00000036792.13"; transcript_id "ENSMUSG00000036792.13_tx_108"; exon_id "chr2_49203662_49203737_+"; exonnum "17"; txlen "7569";
chr2	ENSEMBL_gcm37	exon	49203662	49203737	0.190788410581386	+	.	gene_id "ENSMUSG00000036792.13"; transcript_id "ENSMUSG00000036792.13_tx_109"; exon_id "chr2_49203662_49203737_+"; exonnum "17"; txlen "6408";
chr2	ENSEMBL_gcm37	exon	49203662	49203737	3.4370183449895	+	.	gene_id "ENSMUSG00000036792.13"; transcript_id "ENSMUSG00000036792.13_tx_11"; exon_id "chr2_49203662_49203737_+"; exonnum "16"; txlen "6199";
chr2	ENSEMBL_gcm37	exon	49203662	49203737	0.190788410581386	+	.	gene_id "ENSMUSG00000036792.13"; transcript_id "ENSMUSG00000036792.13_tx_110"; exon_id "chr2_49203662_49203737_+"; exonnum "18"; txlen "7611";
chr2	ENSEMBL_gcm37	exon	49203662	49203737	0.190788410581386	+	.	gene_id "ENSMUSG00000036792.13"; transcript_id "ENSMUSG00000036792.13_tx_111"; exon_id "chr2_49203662_49203737_+"; exonnum "15"; txlen "6303";
chr2	ENSEMBL_gcm37	exon	49203662	49203737	0.190788410581386	+	.	gene_id "ENSMUSG00000036792.13"; transcript_id "ENSMUSG00000036792.13_tx_112"; exon_id "chr2_49203662_49203737_+"; exonnum "16"; txlen "7506";
chr2	ENSEMBL_gcm37	exon	49203662	49203737	0.184633945723922	+	.	gene_id "ENSMUSG00000036792.13"; transcript_id "ENSMUSG00000036792.13_tx_113"; exon_id "chr2_49203662_49203737_+"; exonnum "19"; txlen "6542";
chr2	ENSEMBL_gcm37	exon	49203662	49203737	0.184633945723922	+	.	gene_id "ENSMUSG00000036792.13"; transcript_id "ENSMUSG00000036792.13_tx_114"; exon_id "chr2_49203662_49203737_+"; exonnum "20"; txlen "7745";
chr2	ENSEMBL_gcm37	exon	49203662	49203737	0.169107892171489	+	.	gene_id "ENSMUSG00000036792.13"; transcript_id "ENSMUSG00000036792.13_tx_116"; exon_id "chr2_49203662_49203737_+"; exonnum "16"; txlen "7230";
chr2	ENSEMBL_gcm37	exon	49203662	49203737	0.169107892171489	+	.	gene_id "ENSMUSG00000036792.13"; transcript_id "ENSMUSG00000036792.13_tx_117"; exon_id "chr2_49203662_49203737_+"; exonnum "16"; txlen "7920";
chr2	ENSEMBL_gcm37	exon	49203662	49203737	3.17028276246533	+	.	gene_id "ENSMUSG00000036792.13"; transcript_id "ENSMUSG00000036792.13_tx_12"; exon_id "chr2_49203662_49203737_+"; exonnum "17"; txlen "8092";
chr2	ENSEMBL_gcm37	exon	49203662	49203737	0.160342964940778	+	.	gene_id "ENSMUSG00000036792.13"; transcript_id "ENSMUSG00000036792.13_tx_120"; exon_id "chr2_49203662_49203737_+"; exonnum "16"; txlen "8082";
chr2	ENSEMBL_gcm37	exon	49203662	49203737	0.160342964940778	+	.	gene_id "ENSMUSG00000036792.13"; transcript_id "ENSMUSG00000036792.13_tx_121"; exon_id "chr2_49203662_49203737_+"; exonnum "16"; txlen "7392";
chr2	ENSEMBL_gcm37	exon	49203662	49203737	0.160342964940778	+	.	gene_id "ENSMUSG00000036792.13"; transcript_id "ENSMUSG00000036792.13_tx_122"; exon_id "chr2_49203662_49203737_+"; exonnum "15"; txlen "8019";
chr2	ENSEMBL_gcm37	exon	49203662	49203737	0.160342964940778	+	.	gene_id "ENSMUSG00000036792.13"; transcript_id "ENSMUSG00000036792.13_tx_123"; exon_id "chr2_49203662_49203737_+"; exonnum "15"; txlen "7329";
chr2	ENSEMBL_gcm37	exon	49203662	49203737	0.15138233882454	+	.	gene_id "ENSMUSG00000036792.13"; transcript_id "ENSMUSG00000036792.13_tx_126"; exon_id "chr2_49203662_49203737_+"; exonnum "19"; txlen "7060";
chr2	ENSEMBL_gcm37	exon	49203662	49203737	0.15138233882454	+	.	gene_id "ENSMUSG00000036792.13"; transcript_id "ENSMUSG00000036792.13_tx_127"; exon_id "chr2_49203662_49203737_+"; exonnum "20"; txlen "8263";
chr2	ENSEMBL_gcm37	exon	49203662	49203737	0.15064029927535	+	.	gene_id "ENSMUSG00000036792.13"; transcript_id "ENSMUSG00000036792.13_tx_128"; exon_id "chr2_49203662_49203737_+"; exonnum "17"; txlen "7493";
chr2	ENSEMBL_gcm37	exon	49203662	49203737	0.15064029927535	+	.	gene_id "ENSMUSG00000036792.13"; transcript_id "ENSMUSG00000036792.13_tx_129"; exon_id "chr2_49203662_49203737_+"; exonnum "16"; txlen "7430";
chr2	ENSEMBL_gcm37	exon	49203662	49203737	2.84987643994404	+	.	gene_id "ENSMUSG00000036792.13"; transcript_id "ENSMUSG00000036792.13_tx_13"; exon_id "chr2_49203662_49203737_+"; exonnum "16"; txlen "6889";
chr2	ENSEMBL_gcm37	exon	49203662	49203737	0.141911134178713	+	.	gene_id "ENSMUSG00000036792.13"; transcript_id "ENSMUSG00000036792.13_tx_136"; exon_id "chr2_49203662_49203737_+"; exonnum "18"; txlen "4924";
chr2	ENSEMBL_gcm37	exon	49203662	49203737	0.141911134178713	+	.	gene_id "ENSMUSG00000036792.13"; transcript_id "ENSMUSG00000036792.13_tx_137"; exon_id "chr2_49203662_49203737_+"; exonnum "19"; txlen "6127";
chr2	ENSEMBL_gcm37	exon	49203662	49203737	1.73576669877527	+	.	gene_id "ENSMUSG00000036792.13"; transcript_id "ENSMUSG00000036792.13_tx_14"; exon_id "chr2_49203662_49203737_+"; exonnum "10"; txlen "6507";
chr2	ENSEMBL_gcm37	exon	49203662	49203737	0.13539822686421	+	.	gene_id "ENSMUSG00000036792.13"; transcript_id "ENSMUSG00000036792.13_tx_142"; exon_id "chr2_49203662_49203737_+"; exonnum "21"; txlen "7825";
chr2	ENSEMBL_gcm37	exon	49203662	49203737	0.13539822686421	+	.	gene_id "ENSMUSG00000036792.13"; transcript_id "ENSMUSG00000036792.13_tx_143"; exon_id "chr2_49203662_49203737_+"; exonnum "19"; txlen "7691";
chr2	ENSEMBL_gcm37	exon	49203662	49203737	0.123314499197474	+	.	gene_id "ENSMUSG00000036792.13"; transcript_id "ENSMUSG00000036792.13_tx_152"; exon_id "chr2_49203662_49203737_+"; exonnum "14"; txlen "6850";
chr2	ENSEMBL_gcm37	exon	49203662	49203737	0.123314499197474	+	.	gene_id "ENSMUSG00000036792.13"; transcript_id "ENSMUSG00000036792.13_tx_153"; exon_id "chr2_49203662_49203737_+"; exonnum "15"; txlen "6913";
chr2	ENSEMBL_gcm37	exon	49203662	49203737	0.123314499197474	+	.	gene_id "ENSMUSG00000036792.13"; transcript_id "ENSMUSG00000036792.13_tx_154"; exon_id "chr2_49203662_49203737_+"; exonnum "15"; txlen "8053";
chr2	ENSEMBL_gcm37	exon	49203662	49203737	0.123314499197474	+	.	gene_id "ENSMUSG00000036792.13"; transcript_id "ENSMUSG00000036792.13_tx_155"; exon_id "chr2_49203662_49203737_+"; exonnum "16"; txlen "8116";
chr2	ENSEMBL_gcm37	exon	49203662	49203737	0.123089297149281	+	.	gene_id "ENSMUSG00000036792.13"; transcript_id "ENSMUSG00000036792.13_tx_156"; exon_id "chr2_49203662_49203737_+"; exonnum "17"; txlen "6157";
chr2	ENSEMBL_gcm37	exon	49203662	49203737	0.123089297149281	+	.	gene_id "ENSMUSG00000036792.13"; transcript_id "ENSMUSG00000036792.13_tx_157"; exon_id "chr2_49203662_49203737_+"; exonnum "18"; txlen "7360";
chr2	ENSEMBL_gcm37	exon	49203662	49203737	0.123089297149281	+	.	gene_id "ENSMUSG00000036792.13"; transcript_id "ENSMUSG00000036792.13_tx_158"; exon_id "chr2_49203662_49203737_+"; exonnum "15"; txlen "6185";
chr2	ENSEMBL_gcm37	exon	49203662	49203737	0.123089297149281	+	.	gene_id "ENSMUSG00000036792.13"; transcript_id "ENSMUSG00000036792.13_tx_159"; exon_id "chr2_49203662_49203737_+"; exonnum "16"; txlen "7388";
chr2	ENSEMBL_gcm37	exon	49203662	49203737	0.123089297149281	+	.	gene_id "ENSMUSG00000036792.13"; transcript_id "ENSMUSG00000036792.13_tx_160"; exon_id "chr2_49203662_49203737_+"; exonnum "16"; txlen "7221";
chr2	ENSEMBL_gcm37	exon	49203662	49203737	0.123089297149281	+	.	gene_id "ENSMUSG00000036792.13"; transcript_id "ENSMUSG00000036792.13_tx_161"; exon_id "chr2_49203662_49203737_+"; exonnum "16"; txlen "6227";
chr2	ENSEMBL_gcm37	exon	49203662	49203737	0.123089297149281	+	.	gene_id "ENSMUSG00000036792.13"; transcript_id "ENSMUSG00000036792.13_tx_162"; exon_id "chr2_49203662_49203737_+"; exonnum "17"; txlen "7430";
chr2	ENSEMBL_gcm37	exon	49203662	49203737	0.123089297149281	+	.	gene_id "ENSMUSG00000036792.13"; transcript_id "ENSMUSG00000036792.13_tx_163"; exon_id "chr2_49203662_49203737_+"; exonnum "15"; txlen "7325";
chr2	ENSEMBL_gcm37	exon	49203662	49203737	0.113921726326984	+	.	gene_id "ENSMUSG00000036792.13"; transcript_id "ENSMUSG00000036792.13_tx_164"; exon_id "chr2_49203662_49203737_+"; exonnum "16"; txlen "6290";
chr2	ENSEMBL_gcm37	exon	49203662	49203737	0.113921726326984	+	.	gene_id "ENSMUSG00000036792.13"; transcript_id "ENSMUSG00000036792.13_tx_165"; exon_id "chr2_49203662_49203737_+"; exonnum "15"; txlen "6227";
chr2	ENSEMBL_gcm37	exon	49203662	49203737	0.101803753793115	+	.	gene_id "ENSMUSG00000036792.13"; transcript_id "ENSMUSG00000036792.13_tx_168"; exon_id "chr2_49203662_49203737_+"; exonnum "18"; txlen "6979";
chr2	ENSEMBL_gcm37	exon	49203662	49203737	0.00389286090581277	+	.	gene_id "ENSMUSG00000036792.13"; transcript_id "ENSMUSG00000036792.13_tx_169"; exon_id "chr2_49203662_49203737_+"; exonnum "28"; txlen "8590";
chr2	ENSEMBL_gcm37	exon	49203662	49203737	0.00389286090581277	+	.	gene_id "ENSMUSG00000036792.13"; transcript_id "ENSMUSG00000036792.13_tx_170"; exon_id "chr2_49203662_49203737_+"; exonnum "28"; txlen "8532";
chr2	ENSEMBL_gcm37	exon	49203662	49203737	1.45020977737633	+	.	gene_id "ENSMUSG00000036792.13"; transcript_id "ENSMUSG00000036792.13_tx_19"; exon_id "chr2_49203662_49203737_+"; exonnum "17"; txlen "8147";
chr2	ENSEMBL_gcm37	exon	49203662	49203737	1.45020977737633	+	.	gene_id "ENSMUSG00000036792.13"; transcript_id "ENSMUSG00000036792.13_tx_20"; exon_id "chr2_49203662_49203737_+"; exonnum "16"; txlen "8084";
chr2	ENSEMBL_gcm37	exon	49203662	49203737	0.759090590627157	+	.	gene_id "ENSMUSG00000036792.13"; transcript_id "ENSMUSG00000036792.13_tx_35"; exon_id "chr2_49203662_49203737_+"; exonnum "17"; txlen "7452";
chr2	ENSEMBL_gcm37	exon	49203662	49203737	0.759090590627157	+	.	gene_id "ENSMUSG00000036792.13"; transcript_id "ENSMUSG00000036792.13_tx_36"; exon_id "chr2_49203662_49203737_+"; exonnum "16"; txlen "7389";
chr2	ENSEMBL_gcm37	exon	49203662	49203737	0.751655028876002	+	.	gene_id "ENSMUSG00000036792.13"; transcript_id "ENSMUSG00000036792.13_tx_37"; exon_id "chr2_49203662_49203737_+"; exonnum "11"; txlen "7710";
chr2	ENSEMBL_gcm37	exon	49203662	49203737	0.73570321110185	+	.	gene_id "ENSMUSG00000036792.13"; transcript_id "ENSMUSG00000036792.13_tx_38"; exon_id "chr2_49203662_49203737_+"; exonnum "17"; txlen "8142";
chr2	ENSEMBL_gcm37	exon	49203662	49203737	0.73570321110185	+	.	gene_id "ENSMUSG00000036792.13"; transcript_id "ENSMUSG00000036792.13_tx_39"; exon_id "chr2_49203662_49203737_+"; exonnum "16"; txlen "8079";
chr2	ENSEMBL_gcm37	exon	49203662	49203737	0.625558005455267	+	.	gene_id "ENSMUSG00000036792.13"; transcript_id "ENSMUSG00000036792.13_tx_40"; exon_id "chr2_49203662_49203737_+"; exonnum "19"; txlen "7536";
chr2	ENSEMBL_gcm37	exon	49203662	49203737	0.581696516542333	+	.	gene_id "ENSMUSG00000036792.13"; transcript_id "ENSMUSG00000036792.13_tx_41"; exon_id "chr2_49203662_49203737_+"; exonnum "18"; txlen "7023";
chr2	ENSEMBL_gcm37	exon	49203662	49203737	0.581696516542333	+	.	gene_id "ENSMUSG00000036792.13"; transcript_id "ENSMUSG00000036792.13_tx_42"; exon_id "chr2_49203662_49203737_+"; exonnum "19"; txlen "8226";
chr2	ENSEMBL_gcm37	exon	49203662	49203737	0.57695049050739	+	.	gene_id "ENSMUSG00000036792.13"; transcript_id "ENSMUSG00000036792.13_tx_43"; exon_id "chr2_49203662_49203737_+"; exonnum "15"; txlen "6918";
chr2	ENSEMBL_gcm37	exon	49203662	49203737	0.57695049050739	+	.	gene_id "ENSMUSG00000036792.13"; transcript_id "ENSMUSG00000036792.13_tx_44"; exon_id "chr2_49203662_49203737_+"; exonnum "14"; txlen "6855";
chr2	ENSEMBL_gcm37	exon	49203662	49203737	0.473564172333576	+	.	gene_id "ENSMUSG00000036792.13"; transcript_id "ENSMUSG00000036792.13_tx_48"; exon_id "chr2_49203662_49203737_+"; exonnum "13"; txlen "6822";
chr2	ENSEMBL_gcm37	exon	49203662	49203737	0.473564172333576	+	.	gene_id "ENSMUSG00000036792.13"; transcript_id "ENSMUSG00000036792.13_tx_49"; exon_id "chr2_49203662_49203737_+"; exonnum "14"; txlen "8025";
chr2	ENSEMBL_gcm37	exon	49203662	49203737	0.446656975576464	+	.	gene_id "ENSMUSG00000036792.13"; transcript_id "ENSMUSG00000036792.13_tx_50"; exon_id "chr2_49203662_49203737_+"; exonnum "18"; txlen "8145";
chr2	ENSEMBL_gcm37	exon	49203662	49203737	0.438548025793743	+	.	gene_id "ENSMUSG00000036792.13"; transcript_id "ENSMUSG00000036792.13_tx_51"; exon_id "chr2_49203662_49203737_+"; exonnum "18"; txlen "7455";
chr2	ENSEMBL_gcm37	exon	49203662	49203737	0.437602624759709	+	.	gene_id "ENSMUSG00000036792.13"; transcript_id "ENSMUSG00000036792.13_tx_52"; exon_id "chr2_49203662_49203737_+"; exonnum "18"; txlen "6333";
chr2	ENSEMBL_gcm37	exon	49203662	49203737	0.436879742695351	+	.	gene_id "ENSMUSG00000036792.13"; transcript_id "ENSMUSG00000036792.13_tx_53"; exon_id "chr2_49203662_49203737_+"; exonnum "10"; txlen "5817";
chr2	ENSEMBL_gcm37	exon	49203662	49203737	0.428199781553965	+	.	gene_id "ENSMUSG00000036792.13"; transcript_id "ENSMUSG00000036792.13_tx_54"; exon_id "chr2_49203662_49203737_+"; exonnum "17"; txlen "6942";
chr2	ENSEMBL_gcm37	exon	49203662	49203737	0.424592343037882	+	.	gene_id "ENSMUSG00000036792.13"; transcript_id "ENSMUSG00000036792.13_tx_55"; exon_id "chr2_49203662_49203737_+"; exonnum "17"; txlen "6252";
chr2	ENSEMBL_gcm37	exon	49203662	49203737	0.414161147691463	+	.	gene_id "ENSMUSG00000036792.13"; transcript_id "ENSMUSG00000036792.13_tx_56"; exon_id "chr2_49203662_49203737_+"; exonnum "10"; txlen "6405";
chr2	ENSEMBL_gcm37	exon	49203662	49203737	0.371937732060571	+	.	gene_id "ENSMUSG00000036792.13"; transcript_id "ENSMUSG00000036792.13_tx_59"; exon_id "chr2_49203662_49203737_+"; exonnum "16"; txlen "8121";
chr2	ENSEMBL_gcm37	exon	49203662	49203737	0.371937732060571	+	.	gene_id "ENSMUSG00000036792.13"; transcript_id "ENSMUSG00000036792.13_tx_60"; exon_id "chr2_49203662_49203737_+"; exonnum "15"; txlen "8058";
chr2	ENSEMBL_gcm37	exon	49203662	49203737	0.365355723387597	+	.	gene_id "ENSMUSG00000036792.13"; transcript_id "ENSMUSG00000036792.13_tx_61"; exon_id "chr2_49203662_49203737_+"; exonnum "15"; txlen "6879";
chr2	ENSEMBL_gcm37	exon	49203662	49203737	0.365355723387597	+	.	gene_id "ENSMUSG00000036792.13"; transcript_id "ENSMUSG00000036792.13_tx_62"; exon_id "chr2_49203662_49203737_+"; exonnum "14"; txlen "6816";
chr2	ENSEMBL_gcm37	exon	49203662	49203737	0.355953522541143	+	.	gene_id "ENSMUSG00000036792.13"; transcript_id "ENSMUSG00000036792.13_tx_63"; exon_id "chr2_49203662_49203737_+"; exonnum "11"; txlen "7020";
chr2	ENSEMBL_gcm37	exon	49203662	49203737	0.345317093168203	+	.	gene_id "ENSMUSG00000036792.13"; transcript_id "ENSMUSG00000036792.13_tx_67"; exon_id "chr2_49203662_49203737_+"; exonnum "12"; txlen "4686";
chr2	ENSEMBL_gcm37	exon	49203662	49203737	0.345317093168203	+	.	gene_id "ENSMUSG00000036792.13"; transcript_id "ENSMUSG00000036792.13_tx_69"; exon_id "chr2_49203662_49203737_+"; exonnum "13"; txlen "5889";
chr2	ENSEMBL_gcm37	exon	49203662	49203737	0.340291934847535	+	.	gene_id "ENSMUSG00000036792.13"; transcript_id "ENSMUSG00000036792.13_tx_74"; exon_id "chr2_49203662_49203737_+"; exonnum "18"; txlen "7499";
chr2	ENSEMBL_gcm37	exon	49203662	49203737	0.340291934847535	+	.	gene_id "ENSMUSG00000036792.13"; transcript_id "ENSMUSG00000036792.13_tx_75"; exon_id "chr2_49203662_49203737_+"; exonnum "18"; txlen "8189";
chr2	ENSEMBL_gcm37	exon	49203662	49203737	0.33520190877805	+	.	gene_id "ENSMUSG00000036792.13"; transcript_id "ENSMUSG00000036792.13_tx_76"; exon_id "chr2_49203662_49203737_+"; exonnum "18"; txlen "7494";
chr2	ENSEMBL_gcm37	exon	49203662	49203737	0.33520190877805	+	.	gene_id "ENSMUSG00000036792.13"; transcript_id "ENSMUSG00000036792.13_tx_77"; exon_id "chr2_49203662_49203737_+"; exonnum "18"; txlen "8184";
chr2	ENSEMBL_gcm37	exon	49203662	49203737	0.321325181602337	+	.	gene_id "ENSMUSG00000036792.13"; transcript_id "ENSMUSG00000036792.13_tx_78"; exon_id "chr2_49203662_49203737_+"; exonnum "10"; txlen "5715";
chr2	ENSEMBL_gcm37	exon	49203662	49203737	0.316406805509699	+	.	gene_id "ENSMUSG00000036792.13"; transcript_id "ENSMUSG00000036792.13_tx_79"; exon_id "chr2_49203662_49203737_+"; exonnum "15"; txlen "6228";
chr2	ENSEMBL_gcm37	exon	49203662	49203737	0.316406805509699	+	.	gene_id "ENSMUSG00000036792.13"; transcript_id "ENSMUSG00000036792.13_tx_80"; exon_id "chr2_49203662_49203737_+"; exonnum "14"; txlen "6165";
chr2	ENSEMBL_gcm37	exon	49203662	49203737	0.272519757298471	+	.	gene_id "ENSMUSG00000036792.13"; transcript_id "ENSMUSG00000036792.13_tx_89"; exon_id "chr2_49203662_49203737_+"; exonnum "15"; txlen "6189";
chr2	ENSEMBL_gcm37	exon	49203662	49203737	0.272519757298471	+	.	gene_id "ENSMUSG00000036792.13"; transcript_id "ENSMUSG00000036792.13_tx_90"; exon_id "chr2_49203662_49203737_+"; exonnum "14"; txlen "6126";
chr2	ENSEMBL_gcm37	exon	49203662	49203737	0.236563818853695	+	.	gene_id "ENSMUSG00000036792.13"; transcript_id "ENSMUSG00000036792.13_tx_93"; exon_id "chr2_49203662_49203737_+"; exonnum "16"; txlen "7966";
chr2	ENSEMBL_gcm37	exon	49203662	49203737	0.236563818853695	+	.	gene_id "ENSMUSG00000036792.13"; transcript_id "ENSMUSG00000036792.13_tx_94"; exon_id "chr2_49203662_49203737_+"; exonnum "15"; txlen "7903";
chr2	ENSEMBL_gcm37	exon	49203662	49203737	0.231788185825232	+	.	gene_id "ENSMUSG00000036792.13"; transcript_id "ENSMUSG00000036792.13_tx_95"; exon_id "chr2_49203662_49203737_+"; exonnum "17"; txlen "4887";
chr2	ENSEMBL_gcm37	exon	49203662	49203737	0.231788185825232	+	.	gene_id "ENSMUSG00000036792.13"; transcript_id "ENSMUSG00000036792.13_tx_96"; exon_id "chr2_49203662_49203737_+"; exonnum "18"; txlen "6090";
chr2	ENSEMBL_gcm37	exon	49203662	49203737	0.229956903482726	+	.	gene_id "ENSMUSG00000036792.13"; transcript_id "ENSMUSG00000036792.13_tx_97"; exon_id "chr2_49203662_49203737_+"; exonnum "11"; txlen "7608";
chr2	ENSEMBL_gcm37	exon	49203662	49203737	0.229956903482726	+	.	gene_id "ENSMUSG00000036792.13"; transcript_id "ENSMUSG00000036792.13_tx_98"; exon_id "chr2_49203662_49203737_+"; exonnum "11"; txlen "6918";
chr2	HAVANA	CDS	49203968	49203973	0	+	0	gene_id "ENSMUSG00000036792.13"; transcript_id "ENSMUST00000196045.2"; gene_type "protein_coding"; gene_name "Mbd5"; transcript_type "nonsense_mediated_decay"; transcript_name "Mbd5-212"; exon_number 4; exon_id "ENSMUSE00001354092.2"; level 2; protein_id "ENSMUSP00000143148.2"; transcript_support_level "5"; mgi_id "MGI:2138934"; tag "mRNA_start_NF"; tag "cds_start_NF"; tag "not_organism_supported"; havana_gene "OTTMUSG00000012482.1"; havana_transcript "OTTMUST00000136893.1";
chr2	HAVANA	exon	49203968	49204027	0	+	.	gene_id "ENSMUSG00000036792.13"; transcript_id "ENSMUST00000196045.2"; gene_type "protein_coding"; gene_name "Mbd5"; transcript_type "nonsense_mediated_decay"; transcript_name "Mbd5-212"; exon_number 4; exon_id "ENSMUSE00001354092.2"; level 2; protein_id "ENSMUSP00000143148.2"; transcript_support_level "5"; mgi_id "MGI:2138934"; tag "mRNA_start_NF"; tag "cds_start_NF"; tag "not_organism_supported"; havana_gene "OTTMUSG00000012482.1"; havana_transcript "OTTMUST00000136893.1";
chr2	HAVANA	stop_codon	49203974	49203976	0	+	0	gene_id "ENSMUSG00000036792.13"; transcript_id "ENSMUST00000196045.2"; gene_type "protein_coding"; gene_name "Mbd5"; transcript_type "nonsense_mediated_decay"; transcript_name "Mbd5-212"; exon_number 4; exon_id "ENSMUSE00001354092.2"; level 2; protein_id "ENSMUSP00000143148.2"; transcript_support_level "5"; mgi_id "MGI:2138934"; tag "mRNA_start_NF"; tag "cds_start_NF"; tag "not_organism_supported"; havana_gene "OTTMUSG00000012482.1"; havana_transcript "OTTMUST00000136893.1";
chr2	HAVANA	UTR	49203974	49204027	0	+	.	gene_id "ENSMUSG00000036792.13"; transcript_id "ENSMUST00000196045.2"; gene_type "protein_coding"; gene_name "Mbd5"; transcript_type "nonsense_mediated_decay"; transcript_name "Mbd5-212"; exon_number 4; exon_id "ENSMUSE00001354092.2"; level 2; protein_id "ENSMUSP00000143148.2"; transcript_support_level "5"; mgi_id "MGI:2138934"; tag "mRNA_start_NF"; tag "cds_start_NF"; tag "not_organism_supported"; havana_gene "OTTMUSG00000012482.1"; havana_transcript "OTTMUST00000136893.1";
chr2	HAVANA	CDS	49206400	49206468	0	+	0	gene_id "ENSMUSG00000036792.13"; transcript_id "ENSMUST00000112754.8"; gene_type "protein_coding"; gene_name "Mbd5"; transcript_type "protein_coding"; transcript_name "Mbd5-203"; exon_number 15; exon_id "ENSMUSE00000693045.2"; level 2; protein_id "ENSMUSP00000108374.2"; transcript_support_level "5"; mgi_id "MGI:2138934"; tag "not_organism_supported"; tag "basic"; tag "Ensembl_canonical"; tag "GENCODE_Primary"; tag "appris_principal_1"; tag "CCDS"; ccdsid "CCDS71051.1"; havana_gene "OTTMUSG00000012482.1"; havana_transcript "OTTMUST00000029664.1";
chr2	HAVANA	CDS	49206400	49206468	0	+	0	gene_id "ENSMUSG00000036792.13"; transcript_id "ENSMUST00000047413.10"; gene_type "protein_coding"; gene_name "Mbd5"; transcript_type "protein_coding"; transcript_name "Mbd5-201"; exon_number 10; exon_id "ENSMUSE00001351108.2"; level 2; protein_id "ENSMUSP00000036847.4"; transcript_support_level "1"; mgi_id "MGI:2138934"; tag "basic"; tag "CCDS"; ccdsid "CCDS38122.1"; havana_gene "OTTMUSG00000012482.1"; havana_transcript "OTTMUST00000029662.1";
chr2	HAVANA	CDS	49206400	49206468	0	+	0	gene_id "ENSMUSG00000036792.13"; transcript_id "ENSMUST00000122841.8"; gene_type "protein_coding"; gene_name "Mbd5"; transcript_type "protein_coding"; transcript_name "Mbd5-204"; exon_number 6; exon_id "ENSMUSE00000764711.2"; level 2; protein_id "ENSMUSP00000119317.2"; transcript_support_level "1"; mgi_id "MGI:2138934"; tag "mRNA_start_NF"; tag "cds_start_NF"; havana_gene "OTTMUSG00000012482.1"; havana_transcript "OTTMUST00000029663.1";
chr2	HAVANA	CDS	49206400	49206468	0	+	0	gene_id "ENSMUSG00000036792.13"; transcript_id "ENSMUST00000132717.6"; gene_type "protein_coding"; gene_name "Mbd5"; transcript_type "nonsense_mediated_decay"; transcript_name "Mbd5-206"; exon_number 5; exon_id "ENSMUSE00000756021.2"; level 2; protein_id "ENSMUSP00000137021.2"; transcript_support_level "2"; mgi_id "MGI:2138934"; tag "mRNA_start_NF"; tag "cds_start_NF"; havana_gene "OTTMUSG00000012482.1"; havana_transcript "OTTMUST00000041411.1";
chr2	HAVANA	CDS	49206400	49206468	0	+	0	gene_id "ENSMUSG00000036792.13"; transcript_id "ENSMUST00000196831.2"; gene_type "protein_coding"; gene_name "Mbd5"; transcript_type "protein_coding"; transcript_name "Mbd5-213"; exon_number 2; exon_id "ENSMUSE00000351947.6"; level 2; protein_id "ENSMUSP00000142821.2"; transcript_support_level "5"; mgi_id "MGI:2138934"; tag "mRNA_start_NF"; tag "cds_start_NF"; tag "not_organism_supported"; havana_gene "OTTMUSG00000012482.1"; havana_transcript "OTTMUST00000136896.1";
chr2	HAVANA	exon	49206400	49206664	0	+	.	gene_id "ENSMUSG00000036792.13"; transcript_id "ENSMUST00000196045.2"; gene_type "protein_coding"; gene_name "Mbd5"; transcript_type "nonsense_mediated_decay"; transcript_name "Mbd5-212"; exon_number 5; exon_id "ENSMUSE00001351945.2"; level 2; protein_id "ENSMUSP00000143148.2"; transcript_support_level "5"; mgi_id "MGI:2138934"; tag "mRNA_start_NF"; tag "cds_start_NF"; tag "not_organism_supported"; havana_gene "OTTMUSG00000012482.1"; havana_transcript "OTTMUST00000136893.1";
chr2	HAVANA	UTR	49206400	49206664	0	+	.	gene_id "ENSMUSG00000036792.13"; transcript_id "ENSMUST00000196045.2"; gene_type "protein_coding"; gene_name "Mbd5"; transcript_type "nonsense_mediated_decay"; transcript_name "Mbd5-212"; exon_number 5; exon_id "ENSMUSE00001351945.2"; level 2; protein_id "ENSMUSP00000143148.2"; transcript_support_level "5"; mgi_id "MGI:2138934"; tag "mRNA_start_NF"; tag "cds_start_NF"; tag "not_organism_supported"; havana_gene "OTTMUSG00000012482.1"; havana_transcript "OTTMUST00000136893.1";
chr2	HAVANA	exon	49206400	49206675	0	+	.	gene_id "ENSMUSG00000036792.13"; transcript_id "ENSMUST00000197712.2"; gene_type "protein_coding"; gene_name "Mbd5"; transcript_type "nonsense_mediated_decay"; transcript_name "Mbd5-214"; exon_number 4; exon_id "ENSMUSE00001350895.2"; level 2; protein_id "ENSMUSP00000143413.2"; transcript_support_level "5"; mgi_id "MGI:2138934"; tag "mRNA_start_NF"; tag "cds_start_NF"; tag "not_organism_supported"; havana_gene "OTTMUSG00000012482.1"; havana_transcript "OTTMUST00000136895.1";
chr2	HAVANA	UTR	49206400	49206675	0	+	.	gene_id "ENSMUSG00000036792.13"; transcript_id "ENSMUST00000197712.2"; gene_type "protein_coding"; gene_name "Mbd5"; transcript_type "nonsense_mediated_decay"; transcript_name "Mbd5-214"; exon_number 4; exon_id "ENSMUSE00001350895.2"; level 2; protein_id "ENSMUSP00000143413.2"; transcript_support_level "5"; mgi_id "MGI:2138934"; tag "mRNA_start_NF"; tag "cds_start_NF"; tag "not_organism_supported"; havana_gene "OTTMUSG00000012482.1"; havana_transcript "OTTMUST00000136895.1";
chr2	HAVANA	exon	49206400	49206898	0	+	.	gene_id "ENSMUSG00000036792.13"; transcript_id "ENSMUST00000196831.2"; gene_type "protein_coding"; gene_name "Mbd5"; transcript_type "protein_coding"; transcript_name "Mbd5-213"; exon_number 2; exon_id "ENSMUSE00000351947.6"; level 2; protein_id "ENSMUSP00000142821.2"; transcript_support_level "5"; mgi_id "MGI:2138934"; tag "mRNA_start_NF"; tag "cds_start_NF"; tag "not_organism_supported"; havana_gene "OTTMUSG00000012482.1"; havana_transcript "OTTMUST00000136896.1";
chr2	HAVANA	exon	49206400	49206984	0	+	.	gene_id "ENSMUSG00000036792.13"; transcript_id "ENSMUST00000112754.8"; gene_type "protein_coding"; gene_name "Mbd5"; transcript_type "protein_coding"; transcript_name "Mbd5-203"; exon_number 15; exon_id "ENSMUSE00000693045.2"; level 2; protein_id "ENSMUSP00000108374.2"; transcript_support_level "5"; mgi_id "MGI:2138934"; tag "not_organism_supported"; tag "basic"; tag "Ensembl_canonical"; tag "GENCODE_Primary"; tag "appris_principal_1"; tag "CCDS"; ccdsid "CCDS71051.1"; havana_gene "OTTMUSG00000012482.1"; havana_transcript "OTTMUST00000029664.1";
chr2	HAVANA	exon	49206400	49207010	0	+	.	gene_id "ENSMUSG00000036792.13"; transcript_id "ENSMUST00000122841.8"; gene_type "protein_coding"; gene_name "Mbd5"; transcript_type "protein_coding"; transcript_name "Mbd5-204"; exon_number 6; exon_id "ENSMUSE00000764711.2"; level 2; protein_id "ENSMUSP00000119317.2"; transcript_support_level "1"; mgi_id "MGI:2138934"; tag "mRNA_start_NF"; tag "cds_start_NF"; havana_gene "OTTMUSG00000012482.1"; havana_transcript "OTTMUST00000029663.1";
chr2	HAVANA	exon	49206400	49208086	0	+	.	gene_id "ENSMUSG00000036792.13"; transcript_id "ENSMUST00000132717.6"; gene_type "protein_coding"; gene_name "Mbd5"; transcript_type "nonsense_mediated_decay"; transcript_name "Mbd5-206"; exon_number 5; exon_id "ENSMUSE00000756021.2"; level 2; protein_id "ENSMUSP00000137021.2"; transcript_support_level "2"; mgi_id "MGI:2138934"; tag "mRNA_start_NF"; tag "cds_start_NF"; havana_gene "OTTMUSG00000012482.1"; havana_transcript "OTTMUST00000041411.1";
chr2	ENSEMBL_gcm37	exon	49206400	49208086	3.96384485348528	+	.	gene_id "ENSMUSG00000036792.13"; transcript_id "ENSMUSG00000036792.13_tx_10"; exon_id "chr2_49206400_49208086_+"; exonnum "18"; txlen "7402";
chr2	ENSEMBL_gcm37	exon	49206400	49208086	0.223562291832704	+	.	gene_id "ENSMUSG00000036792.13"; transcript_id "ENSMUSG00000036792.13_tx_100"; exon_id "chr2_49206400_49208086_+"; exonnum "17"; txlen "7276";
chr2	ENSEMBL_gcm37	exon	49206400	49208086	0.223562291832704	+	.	gene_id "ENSMUSG00000036792.13"; transcript_id "ENSMUSG00000036792.13_tx_101"; exon_id "chr2_49206400_49208086_+"; exonnum "16"; txlen "7213";
chr2	ENSEMBL_gcm37	exon	49206400	49208086	0.204230013152006	+	.	gene_id "ENSMUSG00000036792.13"; transcript_id "ENSMUSG00000036792.13_tx_102"; exon_id "chr2_49206400_49208086_+"; exonnum "17"; txlen "7431";
chr2	ENSEMBL_gcm37	exon	49206400	49208086	0.204230013152006	+	.	gene_id "ENSMUSG00000036792.13"; transcript_id "ENSMUSG00000036792.13_tx_103"; exon_id "chr2_49206400_49208086_+"; exonnum "16"; txlen "7368";
chr2	ENSEMBL_gcm37	exon	49206400	49208086	0.199992950312336	+	.	gene_id "ENSMUSG00000036792.13"; transcript_id "ENSMUSG00000036792.13_tx_104"; exon_id "chr2_49206400_49208086_+"; exonnum "17"; txlen "7226";
chr2	ENSEMBL_gcm37	exon	49206400	49208086	0.19847721055794	+	.	gene_id "ENSMUSG00000036792.13"; transcript_id "ENSMUSG00000036792.13_tx_105"; exon_id "chr2_49206400_49208086_+"; exonnum "16"; txlen "6023";
chr2	ENSEMBL_gcm37	exon	49206400	49208086	0.194844062161584	+	.	gene_id "ENSMUSG00000036792.13"; transcript_id "ENSMUSG00000036792.13_tx_106"; exon_id "chr2_49206400_49208086_+"; exonnum "12"; txlen "5934";
chr2	ENSEMBL_gcm37	exon	49206400	49208086	0.194844062161584	+	.	gene_id "ENSMUSG00000036792.13"; transcript_id "ENSMUSG00000036792.13_tx_107"; exon_id "chr2_49206400_49208086_+"; exonnum "13"; txlen "7137";
chr2	ENSEMBL_gcm37	exon	49206400	49208086	0.190788410581386	+	.	gene_id "ENSMUSG00000036792.13"; transcript_id "ENSMUSG00000036792.13_tx_108"; exon_id "chr2_49206400_49208086_+"; exonnum "18"; txlen "7569";
chr2	ENSEMBL_gcm37	exon	49206400	49208086	0.190788410581386	+	.	gene_id "ENSMUSG00000036792.13"; transcript_id "ENSMUSG00000036792.13_tx_109"; exon_id "chr2_49206400_49208086_+"; exonnum "18"; txlen "6408";
chr2	ENSEMBL_gcm37	exon	49206400	49208086	3.4370183449895	+	.	gene_id "ENSMUSG00000036792.13"; transcript_id "ENSMUSG00000036792.13_tx_11"; exon_id "chr2_49206400_49208086_+"; exonnum "17"; txlen "6199";
chr2	ENSEMBL_gcm37	exon	49206400	49208086	0.190788410581386	+	.	gene_id "ENSMUSG00000036792.13"; transcript_id "ENSMUSG00000036792.13_tx_110"; exon_id "chr2_49206400_49208086_+"; exonnum "19"; txlen "7611";
chr2	ENSEMBL_gcm37	exon	49206400	49208086	0.190788410581386	+	.	gene_id "ENSMUSG00000036792.13"; transcript_id "ENSMUSG00000036792.13_tx_111"; exon_id "chr2_49206400_49208086_+"; exonnum "16"; txlen "6303";
chr2	ENSEMBL_gcm37	exon	49206400	49208086	0.190788410581386	+	.	gene_id "ENSMUSG00000036792.13"; transcript_id "ENSMUSG00000036792.13_tx_112"; exon_id "chr2_49206400_49208086_+"; exonnum "17"; txlen "7506";
chr2	ENSEMBL_gcm37	exon	49206400	49208086	0.184633945723922	+	.	gene_id "ENSMUSG00000036792.13"; transcript_id "ENSMUSG00000036792.13_tx_113"; exon_id "chr2_49206400_49208086_+"; exonnum "20"; txlen "6542";
chr2	ENSEMBL_gcm37	exon	49206400	49208086	0.184633945723922	+	.	gene_id "ENSMUSG00000036792.13"; transcript_id "ENSMUSG00000036792.13_tx_114"; exon_id "chr2_49206400_49208086_+"; exonnum "21"; txlen "7745";
chr2	ENSEMBL_gcm37	exon	49206400	49208086	0.169107892171489	+	.	gene_id "ENSMUSG00000036792.13"; transcript_id "ENSMUSG00000036792.13_tx_116"; exon_id "chr2_49206400_49208086_+"; exonnum "17"; txlen "7230";
chr2	ENSEMBL_gcm37	exon	49206400	49208086	0.169107892171489	+	.	gene_id "ENSMUSG00000036792.13"; transcript_id "ENSMUSG00000036792.13_tx_117"; exon_id "chr2_49206400_49208086_+"; exonnum "17"; txlen "7920";
chr2	ENSEMBL_gcm37	exon	49206400	49208086	3.17028276246533	+	.	gene_id "ENSMUSG00000036792.13"; transcript_id "ENSMUSG00000036792.13_tx_12"; exon_id "chr2_49206400_49208086_+"; exonnum "18"; txlen "8092";
chr2	ENSEMBL_gcm37	exon	49206400	49208086	0.160342964940778	+	.	gene_id "ENSMUSG00000036792.13"; transcript_id "ENSMUSG00000036792.13_tx_120"; exon_id "chr2_49206400_49208086_+"; exonnum "17"; txlen "8082";
chr2	ENSEMBL_gcm37	exon	49206400	49208086	0.160342964940778	+	.	gene_id "ENSMUSG00000036792.13"; transcript_id "ENSMUSG00000036792.13_tx_121"; exon_id "chr2_49206400_49208086_+"; exonnum "17"; txlen "7392";
chr2	ENSEMBL_gcm37	exon	49206400	49208086	0.160342964940778	+	.	gene_id "ENSMUSG00000036792.13"; transcript_id "ENSMUSG00000036792.13_tx_122"; exon_id "chr2_49206400_49208086_+"; exonnum "16"; txlen "8019";
chr2	ENSEMBL_gcm37	exon	49206400	49208086	0.160342964940778	+	.	gene_id "ENSMUSG00000036792.13"; transcript_id "ENSMUSG00000036792.13_tx_123"; exon_id "chr2_49206400_49208086_+"; exonnum "16"; txlen "7329";
chr2	ENSEMBL_gcm37	exon	49206400	49208086	0.15138233882454	+	.	gene_id "ENSMUSG00000036792.13"; transcript_id "ENSMUSG00000036792.13_tx_126"; exon_id "chr2_49206400_49208086_+"; exonnum "20"; txlen "7060";
chr2	ENSEMBL_gcm37	exon	49206400	49208086	0.15138233882454	+	.	gene_id "ENSMUSG00000036792.13"; transcript_id "ENSMUSG00000036792.13_tx_127"; exon_id "chr2_49206400_49208086_+"; exonnum "21"; txlen "8263";
chr2	ENSEMBL_gcm37	exon	49206400	49208086	0.15064029927535	+	.	gene_id "ENSMUSG00000036792.13"; transcript_id "ENSMUSG00000036792.13_tx_128"; exon_id "chr2_49206400_49208086_+"; exonnum "18"; txlen "7493";
chr2	ENSEMBL_gcm37	exon	49206400	49208086	0.15064029927535	+	.	gene_id "ENSMUSG00000036792.13"; transcript_id "ENSMUSG00000036792.13_tx_129"; exon_id "chr2_49206400_49208086_+"; exonnum "17"; txlen "7430";
chr2	ENSEMBL_gcm37	exon	49206400	49208086	2.84987643994404	+	.	gene_id "ENSMUSG00000036792.13"; transcript_id "ENSMUSG00000036792.13_tx_13"; exon_id "chr2_49206400_49208086_+"; exonnum "17"; txlen "6889";
chr2	ENSEMBL_gcm37	exon	49206400	49208086	0.141911134178713	+	.	gene_id "ENSMUSG00000036792.13"; transcript_id "ENSMUSG00000036792.13_tx_136"; exon_id "chr2_49206400_49208086_+"; exonnum "19"; txlen "4924";
chr2	ENSEMBL_gcm37	exon	49206400	49208086	0.141911134178713	+	.	gene_id "ENSMUSG00000036792.13"; transcript_id "ENSMUSG00000036792.13_tx_137"; exon_id "chr2_49206400_49208086_+"; exonnum "20"; txlen "6127";
chr2	ENSEMBL_gcm37	exon	49206400	49208086	1.73576669877527	+	.	gene_id "ENSMUSG00000036792.13"; transcript_id "ENSMUSG00000036792.13_tx_14"; exon_id "chr2_49206400_49208086_+"; exonnum "11"; txlen "6507";
chr2	ENSEMBL_gcm37	exon	49206400	49208086	0.13539822686421	+	.	gene_id "ENSMUSG00000036792.13"; transcript_id "ENSMUSG00000036792.13_tx_142"; exon_id "chr2_49206400_49208086_+"; exonnum "22"; txlen "7825";
chr2	ENSEMBL_gcm37	exon	49206400	49208086	0.13539822686421	+	.	gene_id "ENSMUSG00000036792.13"; transcript_id "ENSMUSG00000036792.13_tx_143"; exon_id "chr2_49206400_49208086_+"; exonnum "20"; txlen "7691";
chr2	ENSEMBL_gcm37	exon	49206400	49208086	0.123314499197474	+	.	gene_id "ENSMUSG00000036792.13"; transcript_id "ENSMUSG00000036792.13_tx_152"; exon_id "chr2_49206400_49208086_+"; exonnum "15"; txlen "6850";
chr2	ENSEMBL_gcm37	exon	49206400	49208086	0.123314499197474	+	.	gene_id "ENSMUSG00000036792.13"; transcript_id "ENSMUSG00000036792.13_tx_153"; exon_id "chr2_49206400_49208086_+"; exonnum "16"; txlen "6913";
chr2	ENSEMBL_gcm37	exon	49206400	49208086	0.123314499197474	+	.	gene_id "ENSMUSG00000036792.13"; transcript_id "ENSMUSG00000036792.13_tx_154"; exon_id "chr2_49206400_49208086_+"; exonnum "16"; txlen "8053";
chr2	ENSEMBL_gcm37	exon	49206400	49208086	0.123314499197474	+	.	gene_id "ENSMUSG00000036792.13"; transcript_id "ENSMUSG00000036792.13_tx_155"; exon_id "chr2_49206400_49208086_+"; exonnum "17"; txlen "8116";
chr2	ENSEMBL_gcm37	exon	49206400	49208086	0.123089297149281	+	.	gene_id "ENSMUSG00000036792.13"; transcript_id "ENSMUSG00000036792.13_tx_156"; exon_id "chr2_49206400_49208086_+"; exonnum "18"; txlen "6157";
chr2	ENSEMBL_gcm37	exon	49206400	49208086	0.123089297149281	+	.	gene_id "ENSMUSG00000036792.13"; transcript_id "ENSMUSG00000036792.13_tx_157"; exon_id "chr2_49206400_49208086_+"; exonnum "19"; txlen "7360";
chr2	ENSEMBL_gcm37	exon	49206400	49208086	0.123089297149281	+	.	gene_id "ENSMUSG00000036792.13"; transcript_id "ENSMUSG00000036792.13_tx_158"; exon_id "chr2_49206400_49208086_+"; exonnum "16"; txlen "6185";
chr2	ENSEMBL_gcm37	exon	49206400	49208086	0.123089297149281	+	.	gene_id "ENSMUSG00000036792.13"; transcript_id "ENSMUSG00000036792.13_tx_159"; exon_id "chr2_49206400_49208086_+"; exonnum "17"; txlen "7388";
chr2	ENSEMBL_gcm37	exon	49206400	49208086	0.123089297149281	+	.	gene_id "ENSMUSG00000036792.13"; transcript_id "ENSMUSG00000036792.13_tx_160"; exon_id "chr2_49206400_49208086_+"; exonnum "17"; txlen "7221";
chr2	ENSEMBL_gcm37	exon	49206400	49208086	0.123089297149281	+	.	gene_id "ENSMUSG00000036792.13"; transcript_id "ENSMUSG00000036792.13_tx_161"; exon_id "chr2_49206400_49208086_+"; exonnum "17"; txlen "6227";
chr2	ENSEMBL_gcm37	exon	49206400	49208086	0.123089297149281	+	.	gene_id "ENSMUSG00000036792.13"; transcript_id "ENSMUSG00000036792.13_tx_162"; exon_id "chr2_49206400_49208086_+"; exonnum "18"; txlen "7430";
chr2	ENSEMBL_gcm37	exon	49206400	49208086	0.123089297149281	+	.	gene_id "ENSMUSG00000036792.13"; transcript_id "ENSMUSG00000036792.13_tx_163"; exon_id "chr2_49206400_49208086_+"; exonnum "16"; txlen "7325";
chr2	ENSEMBL_gcm37	exon	49206400	49208086	0.113921726326984	+	.	gene_id "ENSMUSG00000036792.13"; transcript_id "ENSMUSG00000036792.13_tx_164"; exon_id "chr2_49206400_49208086_+"; exonnum "17"; txlen "6290";
chr2	ENSEMBL_gcm37	exon	49206400	49208086	0.113921726326984	+	.	gene_id "ENSMUSG00000036792.13"; transcript_id "ENSMUSG00000036792.13_tx_165"; exon_id "chr2_49206400_49208086_+"; exonnum "16"; txlen "6227";
chr2	ENSEMBL_gcm37	exon	49206400	49208086	0.101803753793115	+	.	gene_id "ENSMUSG00000036792.13"; transcript_id "ENSMUSG00000036792.13_tx_168"; exon_id "chr2_49206400_49208086_+"; exonnum "19"; txlen "6979";
chr2	ENSEMBL_gcm37	exon	49206400	49208086	0.00389286090581277	+	.	gene_id "ENSMUSG00000036792.13"; transcript_id "ENSMUSG00000036792.13_tx_169"; exon_id "chr2_49206400_49208086_+"; exonnum "29"; txlen "8590";
chr2	ENSEMBL_gcm37	exon	49206400	49208086	0.00389286090581277	+	.	gene_id "ENSMUSG00000036792.13"; transcript_id "ENSMUSG00000036792.13_tx_170"; exon_id "chr2_49206400_49208086_+"; exonnum "29"; txlen "8532";
chr2	ENSEMBL_gcm37	exon	49206400	49208086	1.45020977737633	+	.	gene_id "ENSMUSG00000036792.13"; transcript_id "ENSMUSG00000036792.13_tx_19"; exon_id "chr2_49206400_49208086_+"; exonnum "18"; txlen "8147";
chr2	ENSEMBL_gcm37	exon	49206400	49208086	1.45020977737633	+	.	gene_id "ENSMUSG00000036792.13"; transcript_id "ENSMUSG00000036792.13_tx_20"; exon_id "chr2_49206400_49208086_+"; exonnum "17"; txlen "8084";
chr2	ENSEMBL_gcm37	exon	49206400	49208086	0.759090590627157	+	.	gene_id "ENSMUSG00000036792.13"; transcript_id "ENSMUSG00000036792.13_tx_35"; exon_id "chr2_49206400_49208086_+"; exonnum "18"; txlen "7452";
chr2	ENSEMBL_gcm37	exon	49206400	49208086	0.759090590627157	+	.	gene_id "ENSMUSG00000036792.13"; transcript_id "ENSMUSG00000036792.13_tx_36"; exon_id "chr2_49206400_49208086_+"; exonnum "17"; txlen "7389";
chr2	ENSEMBL_gcm37	exon	49206400	49208086	0.751655028876002	+	.	gene_id "ENSMUSG00000036792.13"; transcript_id "ENSMUSG00000036792.13_tx_37"; exon_id "chr2_49206400_49208086_+"; exonnum "12"; txlen "7710";
chr2	ENSEMBL_gcm37	exon	49206400	49208086	0.73570321110185	+	.	gene_id "ENSMUSG00000036792.13"; transcript_id "ENSMUSG00000036792.13_tx_38"; exon_id "chr2_49206400_49208086_+"; exonnum "18"; txlen "8142";
chr2	ENSEMBL_gcm37	exon	49206400	49208086	0.73570321110185	+	.	gene_id "ENSMUSG00000036792.13"; transcript_id "ENSMUSG00000036792.13_tx_39"; exon_id "chr2_49206400_49208086_+"; exonnum "17"; txlen "8079";
chr2	ENSEMBL_gcm37	exon	49206400	49208086	0.625558005455267	+	.	gene_id "ENSMUSG00000036792.13"; transcript_id "ENSMUSG00000036792.13_tx_40"; exon_id "chr2_49206400_49208086_+"; exonnum "20"; txlen "7536";
chr2	ENSEMBL_gcm37	exon	49206400	49208086	0.581696516542333	+	.	gene_id "ENSMUSG00000036792.13"; transcript_id "ENSMUSG00000036792.13_tx_41"; exon_id "chr2_49206400_49208086_+"; exonnum "19"; txlen "7023";
chr2	ENSEMBL_gcm37	exon	49206400	49208086	0.581696516542333	+	.	gene_id "ENSMUSG00000036792.13"; transcript_id "ENSMUSG00000036792.13_tx_42"; exon_id "chr2_49206400_49208086_+"; exonnum "20"; txlen "8226";
chr2	ENSEMBL_gcm37	exon	49206400	49208086	0.57695049050739	+	.	gene_id "ENSMUSG00000036792.13"; transcript_id "ENSMUSG00000036792.13_tx_43"; exon_id "chr2_49206400_49208086_+"; exonnum "16"; txlen "6918";
chr2	ENSEMBL_gcm37	exon	49206400	49208086	0.57695049050739	+	.	gene_id "ENSMUSG00000036792.13"; transcript_id "ENSMUSG00000036792.13_tx_44"; exon_id "chr2_49206400_49208086_+"; exonnum "15"; txlen "6855";
chr2	ENSEMBL_gcm37	exon	49206400	49208086	0.473564172333576	+	.	gene_id "ENSMUSG00000036792.13"; transcript_id "ENSMUSG00000036792.13_tx_48"; exon_id "chr2_49206400_49208086_+"; exonnum "14"; txlen "6822";
chr2	ENSEMBL_gcm37	exon	49206400	49208086	0.473564172333576	+	.	gene_id "ENSMUSG00000036792.13"; transcript_id "ENSMUSG00000036792.13_tx_49"; exon_id "chr2_49206400_49208086_+"; exonnum "15"; txlen "8025";
chr2	ENSEMBL_gcm37	exon	49206400	49208086	0.446656975576464	+	.	gene_id "ENSMUSG00000036792.13"; transcript_id "ENSMUSG00000036792.13_tx_50"; exon_id "chr2_49206400_49208086_+"; exonnum "19"; txlen "8145";
chr2	ENSEMBL_gcm37	exon	49206400	49208086	0.438548025793743	+	.	gene_id "ENSMUSG00000036792.13"; transcript_id "ENSMUSG00000036792.13_tx_51"; exon_id "chr2_49206400_49208086_+"; exonnum "19"; txlen "7455";
chr2	ENSEMBL_gcm37	exon	49206400	49208086	0.437602624759709	+	.	gene_id "ENSMUSG00000036792.13"; transcript_id "ENSMUSG00000036792.13_tx_52"; exon_id "chr2_49206400_49208086_+"; exonnum "19"; txlen "6333";
chr2	ENSEMBL_gcm37	exon	49206400	49208086	0.436879742695351	+	.	gene_id "ENSMUSG00000036792.13"; transcript_id "ENSMUSG00000036792.13_tx_53"; exon_id "chr2_49206400_49208086_+"; exonnum "11"; txlen "5817";
chr2	ENSEMBL_gcm37	exon	49206400	49208086	0.428199781553965	+	.	gene_id "ENSMUSG00000036792.13"; transcript_id "ENSMUSG00000036792.13_tx_54"; exon_id "chr2_49206400_49208086_+"; exonnum "18"; txlen "6942";
chr2	ENSEMBL_gcm37	exon	49206400	49208086	0.424592343037882	+	.	gene_id "ENSMUSG00000036792.13"; transcript_id "ENSMUSG00000036792.13_tx_55"; exon_id "chr2_49206400_49208086_+"; exonnum "18"; txlen "6252";
chr2	ENSEMBL_gcm37	exon	49206400	49208086	0.414161147691463	+	.	gene_id "ENSMUSG00000036792.13"; transcript_id "ENSMUSG00000036792.13_tx_56"; exon_id "chr2_49206400_49208086_+"; exonnum "11"; txlen "6405";
chr2	ENSEMBL_gcm37	exon	49206400	49208086	0.371937732060571	+	.	gene_id "ENSMUSG00000036792.13"; transcript_id "ENSMUSG00000036792.13_tx_59"; exon_id "chr2_49206400_49208086_+"; exonnum "17"; txlen "8121";
chr2	ENSEMBL_gcm37	exon	49206400	49208086	0.371937732060571	+	.	gene_id "ENSMUSG00000036792.13"; transcript_id "ENSMUSG00000036792.13_tx_60"; exon_id "chr2_49206400_49208086_+"; exonnum "16"; txlen "8058";
chr2	ENSEMBL_gcm37	exon	49206400	49208086	0.365355723387597	+	.	gene_id "ENSMUSG00000036792.13"; transcript_id "ENSMUSG00000036792.13_tx_61"; exon_id "chr2_49206400_49208086_+"; exonnum "16"; txlen "6879";
chr2	ENSEMBL_gcm37	exon	49206400	49208086	0.365355723387597	+	.	gene_id "ENSMUSG00000036792.13"; transcript_id "ENSMUSG00000036792.13_tx_62"; exon_id "chr2_49206400_49208086_+"; exonnum "15"; txlen "6816";
chr2	ENSEMBL_gcm37	exon	49206400	49208086	0.355953522541143	+	.	gene_id "ENSMUSG00000036792.13"; transcript_id "ENSMUSG00000036792.13_tx_63"; exon_id "chr2_49206400_49208086_+"; exonnum "12"; txlen "7020";
chr2	ENSEMBL_gcm37	exon	49206400	49208086	0.345317093168203	+	.	gene_id "ENSMUSG00000036792.13"; transcript_id "ENSMUSG00000036792.13_tx_67"; exon_id "chr2_49206400_49208086_+"; exonnum "13"; txlen "4686";
chr2	ENSEMBL_gcm37	exon	49206400	49208086	0.345317093168203	+	.	gene_id "ENSMUSG00000036792.13"; transcript_id "ENSMUSG00000036792.13_tx_69"; exon_id "chr2_49206400_49208086_+"; exonnum "14"; txlen "5889";
chr2	ENSEMBL_gcm37	exon	49206400	49208086	0.340291934847535	+	.	gene_id "ENSMUSG00000036792.13"; transcript_id "ENSMUSG00000036792.13_tx_74"; exon_id "chr2_49206400_49208086_+"; exonnum "19"; txlen "7499";
chr2	ENSEMBL_gcm37	exon	49206400	49208086	0.340291934847535	+	.	gene_id "ENSMUSG00000036792.13"; transcript_id "ENSMUSG00000036792.13_tx_75"; exon_id "chr2_49206400_49208086_+"; exonnum "19"; txlen "8189";
chr2	ENSEMBL_gcm37	exon	49206400	49208086	0.33520190877805	+	.	gene_id "ENSMUSG00000036792.13"; transcript_id "ENSMUSG00000036792.13_tx_76"; exon_id "chr2_49206400_49208086_+"; exonnum "19"; txlen "7494";
chr2	ENSEMBL_gcm37	exon	49206400	49208086	0.33520190877805	+	.	gene_id "ENSMUSG00000036792.13"; transcript_id "ENSMUSG00000036792.13_tx_77"; exon_id "chr2_49206400_49208086_+"; exonnum "19"; txlen "8184";
chr2	ENSEMBL_gcm37	exon	49206400	49208086	0.321325181602337	+	.	gene_id "ENSMUSG00000036792.13"; transcript_id "ENSMUSG00000036792.13_tx_78"; exon_id "chr2_49206400_49208086_+"; exonnum "11"; txlen "5715";
chr2	ENSEMBL_gcm37	exon	49206400	49208086	0.316406805509699	+	.	gene_id "ENSMUSG00000036792.13"; transcript_id "ENSMUSG00000036792.13_tx_79"; exon_id "chr2_49206400_49208086_+"; exonnum "16"; txlen "6228";
chr2	ENSEMBL_gcm37	exon	49206400	49208086	0.316406805509699	+	.	gene_id "ENSMUSG00000036792.13"; transcript_id "ENSMUSG00000036792.13_tx_80"; exon_id "chr2_49206400_49208086_+"; exonnum "15"; txlen "6165";
chr2	ENSEMBL_gcm37	exon	49206400	49208086	0.272519757298471	+	.	gene_id "ENSMUSG00000036792.13"; transcript_id "ENSMUSG00000036792.13_tx_89"; exon_id "chr2_49206400_49208086_+"; exonnum "16"; txlen "6189";
chr2	ENSEMBL_gcm37	exon	49206400	49208086	0.272519757298471	+	.	gene_id "ENSMUSG00000036792.13"; transcript_id "ENSMUSG00000036792.13_tx_90"; exon_id "chr2_49206400_49208086_+"; exonnum "15"; txlen "6126";
chr2	ENSEMBL_gcm37	exon	49206400	49208086	0.236563818853695	+	.	gene_id "ENSMUSG00000036792.13"; transcript_id "ENSMUSG00000036792.13_tx_93"; exon_id "chr2_49206400_49208086_+"; exonnum "17"; txlen "7966";
chr2	ENSEMBL_gcm37	exon	49206400	49208086	0.236563818853695	+	.	gene_id "ENSMUSG00000036792.13"; transcript_id "ENSMUSG00000036792.13_tx_94"; exon_id "chr2_49206400_49208086_+"; exonnum "16"; txlen "7903";
chr2	ENSEMBL_gcm37	exon	49206400	49208086	0.231788185825232	+	.	gene_id "ENSMUSG00000036792.13"; transcript_id "ENSMUSG00000036792.13_tx_95"; exon_id "chr2_49206400_49208086_+"; exonnum "18"; txlen "4887";
chr2	ENSEMBL_gcm37	exon	49206400	49208086	0.231788185825232	+	.	gene_id "ENSMUSG00000036792.13"; transcript_id "ENSMUSG00000036792.13_tx_96"; exon_id "chr2_49206400_49208086_+"; exonnum "19"; txlen "6090";
chr2	ENSEMBL_gcm37	exon	49206400	49208086	0.229956903482726	+	.	gene_id "ENSMUSG00000036792.13"; transcript_id "ENSMUSG00000036792.13_tx_97"; exon_id "chr2_49206400_49208086_+"; exonnum "12"; txlen "7608";
chr2	ENSEMBL_gcm37	exon	49206400	49208086	0.229956903482726	+	.	gene_id "ENSMUSG00000036792.13"; transcript_id "ENSMUSG00000036792.13_tx_98"; exon_id "chr2_49206400_49208086_+"; exonnum "12"; txlen "6918";
chr2	HAVANA	exon	49206400	49209702	0	+	.	gene_id "ENSMUSG00000036792.13"; transcript_id "ENSMUST00000047413.10"; gene_type "protein_coding"; gene_name "Mbd5"; transcript_type "protein_coding"; transcript_name "Mbd5-201"; exon_number 10; exon_id "ENSMUSE00001351108.2"; level 2; protein_id "ENSMUSP00000036847.4"; transcript_support_level "1"; mgi_id "MGI:2138934"; tag "basic"; tag "CCDS"; ccdsid "CCDS38122.1"; havana_gene "OTTMUSG00000012482.1"; havana_transcript "OTTMUST00000029662.1";
chr2	HAVANA	stop_codon	49206469	49206471	0	+	0	gene_id "ENSMUSG00000036792.13"; transcript_id "ENSMUST00000112754.8"; gene_type "protein_coding"; gene_name "Mbd5"; transcript_type "protein_coding"; transcript_name "Mbd5-203"; exon_number 15; exon_id "ENSMUSE00000693045.2"; level 2; protein_id "ENSMUSP00000108374.2"; transcript_support_level "5"; mgi_id "MGI:2138934"; tag "not_organism_supported"; tag "basic"; tag "Ensembl_canonical"; tag "GENCODE_Primary"; tag "appris_principal_1"; tag "CCDS"; ccdsid "CCDS71051.1"; havana_gene "OTTMUSG00000012482.1"; havana_transcript "OTTMUST00000029664.1";
chr2	HAVANA	stop_codon	49206469	49206471	0	+	0	gene_id "ENSMUSG00000036792.13"; transcript_id "ENSMUST00000047413.10"; gene_type "protein_coding"; gene_name "Mbd5"; transcript_type "protein_coding"; transcript_name "Mbd5-201"; exon_number 10; exon_id "ENSMUSE00001351108.2"; level 2; protein_id "ENSMUSP00000036847.4"; transcript_support_level "1"; mgi_id "MGI:2138934"; tag "basic"; tag "CCDS"; ccdsid "CCDS38122.1"; havana_gene "OTTMUSG00000012482.1"; havana_transcript "OTTMUST00000029662.1";
chr2	HAVANA	stop_codon	49206469	49206471	0	+	0	gene_id "ENSMUSG00000036792.13"; transcript_id "ENSMUST00000122841.8"; gene_type "protein_coding"; gene_name "Mbd5"; transcript_type "protein_coding"; transcript_name "Mbd5-204"; exon_number 6; exon_id "ENSMUSE00000764711.2"; level 2; protein_id "ENSMUSP00000119317.2"; transcript_support_level "1"; mgi_id "MGI:2138934"; tag "mRNA_start_NF"; tag "cds_start_NF"; havana_gene "OTTMUSG00000012482.1"; havana_transcript "OTTMUST00000029663.1";
chr2	HAVANA	stop_codon	49206469	49206471	0	+	0	gene_id "ENSMUSG00000036792.13"; transcript_id "ENSMUST00000132717.6"; gene_type "protein_coding"; gene_name "Mbd5"; transcript_type "nonsense_mediated_decay"; transcript_name "Mbd5-206"; exon_number 5; exon_id "ENSMUSE00000756021.2"; level 2; protein_id "ENSMUSP00000137021.2"; transcript_support_level "2"; mgi_id "MGI:2138934"; tag "mRNA_start_NF"; tag "cds_start_NF"; havana_gene "OTTMUSG00000012482.1"; havana_transcript "OTTMUST00000041411.1";
chr2	HAVANA	stop_codon	49206469	49206471	0	+	0	gene_id "ENSMUSG00000036792.13"; transcript_id "ENSMUST00000196831.2"; gene_type "protein_coding"; gene_name "Mbd5"; transcript_type "protein_coding"; transcript_name "Mbd5-213"; exon_number 2; exon_id "ENSMUSE00000351947.6"; level 2; protein_id "ENSMUSP00000142821.2"; transcript_support_level "5"; mgi_id "MGI:2138934"; tag "mRNA_start_NF"; tag "cds_start_NF"; tag "not_organism_supported"; havana_gene "OTTMUSG00000012482.1"; havana_transcript "OTTMUST00000136896.1";
chr2	HAVANA	UTR	49206469	49206898	0	+	.	gene_id "ENSMUSG00000036792.13"; transcript_id "ENSMUST00000196831.2"; gene_type "protein_coding"; gene_name "Mbd5"; transcript_type "protein_coding"; transcript_name "Mbd5-213"; exon_number 2; exon_id "ENSMUSE00000351947.6"; level 2; protein_id "ENSMUSP00000142821.2"; transcript_support_level "5"; mgi_id "MGI:2138934"; tag "mRNA_start_NF"; tag "cds_start_NF"; tag "not_organism_supported"; havana_gene "OTTMUSG00000012482.1"; havana_transcript "OTTMUST00000136896.1";
chr2	HAVANA	UTR	49206469	49206984	0	+	.	gene_id "ENSMUSG00000036792.13"; transcript_id "ENSMUST00000112754.8"; gene_type "protein_coding"; gene_name "Mbd5"; transcript_type "protein_coding"; transcript_name "Mbd5-203"; exon_number 15; exon_id "ENSMUSE00000693045.2"; level 2; protein_id "ENSMUSP00000108374.2"; transcript_support_level "5"; mgi_id "MGI:2138934"; tag "not_organism_supported"; tag "basic"; tag "Ensembl_canonical"; tag "GENCODE_Primary"; tag "appris_principal_1"; tag "CCDS"; ccdsid "CCDS71051.1"; havana_gene "OTTMUSG00000012482.1"; havana_transcript "OTTMUST00000029664.1";
chr2	HAVANA	UTR	49206469	49207010	0	+	.	gene_id "ENSMUSG00000036792.13"; transcript_id "ENSMUST00000122841.8"; gene_type "protein_coding"; gene_name "Mbd5"; transcript_type "protein_coding"; transcript_name "Mbd5-204"; exon_number 6; exon_id "ENSMUSE00000764711.2"; level 2; protein_id "ENSMUSP00000119317.2"; transcript_support_level "1"; mgi_id "MGI:2138934"; tag "mRNA_start_NF"; tag "cds_start_NF"; havana_gene "OTTMUSG00000012482.1"; havana_transcript "OTTMUST00000029663.1";
chr2	HAVANA	UTR	49206469	49208086	0	+	.	gene_id "ENSMUSG00000036792.13"; transcript_id "ENSMUST00000132717.6"; gene_type "protein_coding"; gene_name "Mbd5"; transcript_type "nonsense_mediated_decay"; transcript_name "Mbd5-206"; exon_number 5; exon_id "ENSMUSE00000756021.2"; level 2; protein_id "ENSMUSP00000137021.2"; transcript_support_level "2"; mgi_id "MGI:2138934"; tag "mRNA_start_NF"; tag "cds_start_NF"; havana_gene "OTTMUSG00000012482.1"; havana_transcript "OTTMUST00000041411.1";
chr2	HAVANA	UTR	49206469	49209702	0	+	.	gene_id "ENSMUSG00000036792.13"; transcript_id "ENSMUST00000047413.10"; gene_type "protein_coding"; gene_name "Mbd5"; transcript_type "protein_coding"; transcript_name "Mbd5-201"; exon_number 10; exon_id "ENSMUSE00001351108.2"; level 2; protein_id "ENSMUSP00000036847.4"; transcript_support_level "1"; mgi_id "MGI:2138934"; tag "basic"; tag "CCDS"; ccdsid "CCDS38122.1"; havana_gene "OTTMUSG00000012482.1"; havana_transcript "OTTMUST00000029662.1";
chr2	HAVANA	exon	49212144	49215417	0	+	.	gene_id "ENSMUSG00000036792.13"; transcript_id "ENSMUST00000132717.6"; gene_type "protein_coding"; gene_name "Mbd5"; transcript_type "nonsense_mediated_decay"; transcript_name "Mbd5-206"; exon_number 6; exon_id "ENSMUSE00000823723.3"; level 2; protein_id "ENSMUSP00000137021.2"; transcript_support_level "2"; mgi_id "MGI:2138934"; tag "mRNA_start_NF"; tag "cds_start_NF"; havana_gene "OTTMUSG00000012482.1"; havana_transcript "OTTMUST00000041411.1";
chr2	HAVANA	UTR	49212144	49215417	0	+	.	gene_id "ENSMUSG00000036792.13"; transcript_id "ENSMUST00000132717.6"; gene_type "protein_coding"; gene_name "Mbd5"; transcript_type "nonsense_mediated_decay"; transcript_name "Mbd5-206"; exon_number 6; exon_id "ENSMUSE00000823723.3"; level 2; protein_id "ENSMUSP00000137021.2"; transcript_support_level "2"; mgi_id "MGI:2138934"; tag "mRNA_start_NF"; tag "cds_start_NF"; havana_gene "OTTMUSG00000012482.1"; havana_transcript "OTTMUST00000041411.1";
chr2	HAVANA	exon	49253689	49253767	0	+	.	gene_id "ENSMUSG00000129630.1"; transcript_id "ENSMUST00000294819.1"; gene_type "lncRNA"; gene_name "ENSMUSG00000129630"; transcript_type "lncRNA"; transcript_name "ENSMUST00000294819"; exon_number 1; exon_id "ENSMUSE00001583581.1"; level 2; tag "TAGENE";
chr2	HAVANA	transcript	49253689	49256047	0	+	.	gene_id "ENSMUSG00000129630.1"; transcript_id "ENSMUST00000294819.1"; gene_type "lncRNA"; gene_name "ENSMUSG00000129630"; transcript_type "lncRNA"; transcript_name "ENSMUST00000294819"; level 2; tag "TAGENE";
chr2	HAVANA	gene	49253689	49257938	0	+	.	gene_id "ENSMUSG00000129630.1"; gene_type "lncRNA"; gene_name "ENSMUSG00000129630"; level 2;
chr2	HAVANA	exon	49253692	49253771	0	+	.	gene_id "ENSMUSG00000129630.1"; transcript_id "ENSMUST00000294820.1"; gene_type "lncRNA"; gene_name "ENSMUSG00000129630"; transcript_type "lncRNA"; transcript_name "ENSMUST00000294820"; exon_number 1; exon_id "ENSMUSE00001583583.1"; level 2; tag "TAGENE";
chr2	HAVANA	transcript	49253692	49256043	0	+	.	gene_id "ENSMUSG00000129630.1"; transcript_id "ENSMUST00000294820.1"; gene_type "lncRNA"; gene_name "ENSMUSG00000129630"; transcript_type "lncRNA"; transcript_name "ENSMUST00000294820"; level 2; tag "TAGENE";
chr2	HAVANA	exon	49253708	49253767	0	+	.	gene_id "ENSMUSG00000129630.1"; transcript_id "ENSMUST00000294817.1"; gene_type "lncRNA"; gene_name "ENSMUSG00000129630"; transcript_type "lncRNA"; transcript_name "ENSMUST00000294817"; exon_number 1; exon_id "ENSMUSE00001583585.1"; level 2; tag "Ensembl_canonical"; tag "GENCODE_Primary"; tag "TAGENE";
chr2	HAVANA	transcript	49253708	49257938	0	+	.	gene_id "ENSMUSG00000129630.1"; transcript_id "ENSMUST00000294817.1"; gene_type "lncRNA"; gene_name "ENSMUSG00000129630"; transcript_type "lncRNA"; transcript_name "ENSMUST00000294817"; level 2; tag "Ensembl_canonical"; tag "GENCODE_Primary"; tag "TAGENE";
chr2	HAVANA	exon	49253742	49253767	0	+	.	gene_id "ENSMUSG00000129630.1"; transcript_id "ENSMUST00000294818.1"; gene_type "lncRNA"; gene_name "ENSMUSG00000129630"; transcript_type "lncRNA"; transcript_name "ENSMUST00000294818"; exon_number 1; exon_id "ENSMUSE00001583580.1"; level 2; tag "basic"; tag "TAGENE";
chr2	HAVANA	transcript	49253742	49257938	0	+	.	gene_id "ENSMUSG00000129630.1"; transcript_id "ENSMUST00000294818.1"; gene_type "lncRNA"; gene_name "ENSMUSG00000129630"; transcript_type "lncRNA"; transcript_name "ENSMUST00000294818"; level 2; tag "basic"; tag "TAGENE";
chr2	HAVANA	exon	49255746	49255947	0	+	.	gene_id "ENSMUSG00000129630.1"; transcript_id "ENSMUST00000294821.1"; gene_type "lncRNA"; gene_name "ENSMUSG00000129630"; transcript_type "lncRNA"; transcript_name "ENSMUST00000294821"; exon_number 1; exon_id "ENSMUSE00001583576.1"; level 2; tag "TAGENE";
chr2	HAVANA	transcript	49255746	49257938	0	+	.	gene_id "ENSMUSG00000129630.1"; transcript_id "ENSMUST00000294821.1"; gene_type "lncRNA"; gene_name "ENSMUSG00000129630"; transcript_type "lncRNA"; transcript_name "ENSMUST00000294821"; level 2; tag "TAGENE";
chr2	HAVANA	exon	49255747	49255947	0	+	.	gene_id "ENSMUSG00000129630.1"; transcript_id "ENSMUST00000294817.1"; gene_type "lncRNA"; gene_name "ENSMUSG00000129630"; transcript_type "lncRNA"; transcript_name "ENSMUST00000294817"; exon_number 2; exon_id "ENSMUSE00001583582.1"; level 2; tag "Ensembl_canonical"; tag "GENCODE_Primary"; tag "TAGENE";
chr2	HAVANA	exon	49255747	49255947	0	+	.	gene_id "ENSMUSG00000129630.1"; transcript_id "ENSMUST00000294818.1"; gene_type "lncRNA"; gene_name "ENSMUSG00000129630"; transcript_type "lncRNA"; transcript_name "ENSMUST00000294818"; exon_number 2; exon_id "ENSMUSE00001583582.1"; level 2; tag "basic"; tag "TAGENE";
chr2	HAVANA	exon	49255747	49256043	0	+	.	gene_id "ENSMUSG00000129630.1"; transcript_id "ENSMUST00000294820.1"; gene_type "lncRNA"; gene_name "ENSMUSG00000129630"; transcript_type "lncRNA"; transcript_name "ENSMUST00000294820"; exon_number 2; exon_id "ENSMUSE00001583584.1"; level 2; tag "TAGENE";
chr2	HAVANA	exon	49255747	49256047	0	+	.	gene_id "ENSMUSG00000129630.1"; transcript_id "ENSMUST00000294819.1"; gene_type "lncRNA"; gene_name "ENSMUSG00000129630"; transcript_type "lncRNA"; transcript_name "ENSMUST00000294819"; exon_number 2; exon_id "ENSMUSE00001583577.1"; level 2; tag "TAGENE";
chr2	HAVANA	exon	49257282	49257938	0	+	.	gene_id "ENSMUSG00000129630.1"; transcript_id "ENSMUST00000294818.1"; gene_type "lncRNA"; gene_name "ENSMUSG00000129630"; transcript_type "lncRNA"; transcript_name "ENSMUST00000294818"; exon_number 3; exon_id "ENSMUSE00001583579.1"; level 2; tag "basic"; tag "TAGENE";
chr2	HAVANA	exon	49257282	49257938	0	+	.	gene_id "ENSMUSG00000129630.1"; transcript_id "ENSMUST00000294821.1"; gene_type "lncRNA"; gene_name "ENSMUSG00000129630"; transcript_type "lncRNA"; transcript_name "ENSMUST00000294821"; exon_number 2; exon_id "ENSMUSE00001583579.1"; level 2; tag "TAGENE";
chr2	HAVANA	exon	49257323	49257938	0	+	.	gene_id "ENSMUSG00000129630.1"; transcript_id "ENSMUST00000294817.1"; gene_type "lncRNA"; gene_name "ENSMUSG00000129630"; transcript_type "lncRNA"; transcript_name "ENSMUST00000294817"; exon_number 3; exon_id "ENSMUSE00001583578.1"; level 2; tag "Ensembl_canonical"; tag "GENCODE_Primary"; tag "TAGENE";
chr2	sragcm37_es	exon	49265837	49265895	0.00294591305441722	+	.	gene_id "ENSMUSG00000129630.1"; transcript_id "ENSMUSG00000129630.1_tx_2"; exon_id "chr2_49265837_49265895_+"; exonnum "1"; txlen "580";
chr2	sragcm37_mid	exon	49286978	49287044	0.00294591305441722	+	.	gene_id "ENSMUSG00000129630.1"; transcript_id "ENSMUSG00000129630.1_tx_2"; exon_id "chr2_49286978_49287044_+"; exonnum "2"; txlen "580";
chr2	sragcm37_mid	exon	49294288	49294429	0.00294591305441722	+	.	gene_id "ENSMUSG00000129630.1"; transcript_id "ENSMUSG00000129630.1_tx_2"; exon_id "chr2_49294288_49294429_+"; exonnum "3"; txlen "580";
chr2	sragcm37_mid	exon	49312100	49312221	0.00294591305441722	+	.	gene_id "ENSMUSG00000129630.1"; transcript_id "ENSMUSG00000129630.1_tx_2"; exon_id "chr2_49312100_49312221_+"; exonnum "4"; txlen "580";
chr2	sragcm37_ss	exon	49313017	49313206	0.00294591305441722	+	.	gene_id "ENSMUSG00000129630.1"; transcript_id "ENSMUSG00000129630.1_tx_2"; exon_id "chr2_49313017_49313206_+"; exonnum "5"; txlen "580";
chr2	HAVANA	UTR	49341498	49341817	0	+	.	gene_id "ENSMUSG00000069495.13"; transcript_id "ENSMUST00000092123.11"; gene_type "protein_coding"; gene_name "Epc2"; transcript_type "protein_coding"; transcript_name "Epc2-201"; exon_number 1; exon_id "ENSMUSE00000662554.4"; level 2; protein_id "ENSMUSP00000089758.5"; transcript_support_level "1"; mgi_id "MGI:1278321"; tag "basic"; tag "Ensembl_canonical"; tag "GENCODE_Primary"; tag "appris_principal_1"; tag "CCDS"; ccdsid "CCDS16023.1"; havana_gene "OTTMUSG00000012480.1"; havana_transcript "OTTMUST00000029659.1";
chr2	HAVANA	exon	49341498	49341970	0	+	.	gene_id "ENSMUSG00000069495.13"; transcript_id "ENSMUST00000092123.11"; gene_type "protein_coding"; gene_name "Epc2"; transcript_type "protein_coding"; transcript_name "Epc2-201"; exon_number 1; exon_id "ENSMUSE00000662554.4"; level 2; protein_id "ENSMUSP00000089758.5"; transcript_support_level "1"; mgi_id "MGI:1278321"; tag "basic"; tag "Ensembl_canonical"; tag "GENCODE_Primary"; tag "appris_principal_1"; tag "CCDS"; ccdsid "CCDS16023.1"; havana_gene "OTTMUSG00000012480.1"; havana_transcript "OTTMUST00000029659.1";
chr2	HAVANA	gene	49341498	49441960	0	+	.	gene_id "ENSMUSG00000069495.13"; gene_type "protein_coding"; gene_name "Epc2"; level 2; mgi_id "MGI:1278321"; havana_gene "OTTMUSG00000012480.1";
chr2	HAVANA	transcript	49341498	49441960	0	+	.	gene_id "ENSMUSG00000069495.13"; transcript_id "ENSMUST00000092123.11"; gene_type "protein_coding"; gene_name "Epc2"; transcript_type "protein_coding"; transcript_name "Epc2-201"; level 2; protein_id "ENSMUSP00000089758.5"; transcript_support_level "1"; mgi_id "MGI:1278321"; tag "basic"; tag "Ensembl_canonical"; tag "GENCODE_Primary"; tag "appris_principal_1"; tag "CCDS"; ccdsid "CCDS16023.1"; havana_gene "OTTMUSG00000012480.1"; havana_transcript "OTTMUST00000029659.1";
chr2	HAVANA	start_codon	49341818	49341820	0	+	0	gene_id "ENSMUSG00000069495.13"; transcript_id "ENSMUST00000092123.11"; gene_type "protein_coding"; gene_name "Epc2"; transcript_type "protein_coding"; transcript_name "Epc2-201"; exon_number 1; exon_id "ENSMUSE00000662554.4"; level 2; protein_id "ENSMUSP00000089758.5"; transcript_support_level "1"; mgi_id "MGI:1278321"; tag "basic"; tag "Ensembl_canonical"; tag "GENCODE_Primary"; tag "appris_principal_1"; tag "CCDS"; ccdsid "CCDS16023.1"; havana_gene "OTTMUSG00000012480.1"; havana_transcript "OTTMUST00000029659.1";
chr2	HAVANA	CDS	49341818	49341970	0	+	0	gene_id "ENSMUSG00000069495.13"; transcript_id "ENSMUST00000092123.11"; gene_type "protein_coding"; gene_name "Epc2"; transcript_type "protein_coding"; transcript_name "Epc2-201"; exon_number 1; exon_id "ENSMUSE00000662554.4"; level 2; protein_id "ENSMUSP00000089758.5"; transcript_support_level "1"; mgi_id "MGI:1278321"; tag "basic"; tag "Ensembl_canonical"; tag "GENCODE_Primary"; tag "appris_principal_1"; tag "CCDS"; ccdsid "CCDS16023.1"; havana_gene "OTTMUSG00000012480.1"; havana_transcript "OTTMUST00000029659.1";
chr2	sragcm37_es	exon	49373737	49373889	1.3949615510833	+	.	gene_id "ENSMUSG00000069495.13"; transcript_id "ENSMUSG00000069495.13_tx_3"; exon_id "chr2_49373737_49373889_+"; exonnum "1"; txlen "4377";
chr2	HAVANA	exon	49378701	49378860	0	+	.	gene_id "ENSMUSG00000069495.13"; transcript_id "ENSMUST00000092123.11"; gene_type "protein_coding"; gene_name "Epc2"; transcript_type "protein_coding"; transcript_name "Epc2-201"; exon_number 2; exon_id "ENSMUSE00000662553.2"; level 2; protein_id "ENSMUSP00000089758.5"; transcript_support_level "1"; mgi_id "MGI:1278321"; tag "basic"; tag "Ensembl_canonical"; tag "GENCODE_Primary"; tag "appris_principal_1"; tag "CCDS"; ccdsid "CCDS16023.1"; havana_gene "OTTMUSG00000012480.1"; havana_transcript "OTTMUST00000029659.1";
chr2	HAVANA	CDS	49378701	49378860	0	+	0	gene_id "ENSMUSG00000069495.13"; transcript_id "ENSMUST00000092123.11"; gene_type "protein_coding"; gene_name "Epc2"; transcript_type "protein_coding"; transcript_name "Epc2-201"; exon_number 2; exon_id "ENSMUSE00000662553.2"; level 2; protein_id "ENSMUSP00000089758.5"; transcript_support_level "1"; mgi_id "MGI:1278321"; tag "basic"; tag "Ensembl_canonical"; tag "GENCODE_Primary"; tag "appris_principal_1"; tag "CCDS"; ccdsid "CCDS16023.1"; havana_gene "OTTMUSG00000012480.1"; havana_transcript "OTTMUST00000029659.1";
chr2	ENSEMBL_gcm37	exon	49378701	49378860	1.3949615510833	+	.	gene_id "ENSMUSG00000069495.13"; transcript_id "ENSMUSG00000069495.13_tx_3"; exon_id "chr2_49378701_49378860_+"; exonnum "2"; txlen "4377";
chr2	HAVANA	exon	49403227	49403372	0	+	.	gene_id "ENSMUSG00000069495.13"; transcript_id "ENSMUST00000092123.11"; gene_type "protein_coding"; gene_name "Epc2"; transcript_type "protein_coding"; transcript_name "Epc2-201"; exon_number 3; exon_id "ENSMUSE00000662552.2"; level 2; protein_id "ENSMUSP00000089758.5"; transcript_support_level "1"; mgi_id "MGI:1278321"; tag "basic"; tag "Ensembl_canonical"; tag "GENCODE_Primary"; tag "appris_principal_1"; tag "CCDS"; ccdsid "CCDS16023.1"; havana_gene "OTTMUSG00000012480.1"; havana_transcript "OTTMUST00000029659.1";
chr2	HAVANA	CDS	49403227	49403372	0	+	2	gene_id "ENSMUSG00000069495.13"; transcript_id "ENSMUST00000092123.11"; gene_type "protein_coding"; gene_name "Epc2"; transcript_type "protein_coding"; transcript_name "Epc2-201"; exon_number 3; exon_id "ENSMUSE00000662552.2"; level 2; protein_id "ENSMUSP00000089758.5"; transcript_support_level "1"; mgi_id "MGI:1278321"; tag "basic"; tag "Ensembl_canonical"; tag "GENCODE_Primary"; tag "appris_principal_1"; tag "CCDS"; ccdsid "CCDS16023.1"; havana_gene "OTTMUSG00000012480.1"; havana_transcript "OTTMUST00000029659.1";
chr2	ENSEMBL_gcm37	exon	49403227	49403372	1.3949615510833	+	.	gene_id "ENSMUSG00000069495.13"; transcript_id "ENSMUSG00000069495.13_tx_3"; exon_id "chr2_49403227_49403372_+"; exonnum "3"; txlen "4377";
chr2	HAVANA	exon	49412483	49412689	0	+	.	gene_id "ENSMUSG00000069495.13"; transcript_id "ENSMUST00000092123.11"; gene_type "protein_coding"; gene_name "Epc2"; transcript_type "protein_coding"; transcript_name "Epc2-201"; exon_number 4; exon_id "ENSMUSE00000645458.2"; level 2; protein_id "ENSMUSP00000089758.5"; transcript_support_level "1"; mgi_id "MGI:1278321"; tag "basic"; tag "Ensembl_canonical"; tag "GENCODE_Primary"; tag "appris_principal_1"; tag "CCDS"; ccdsid "CCDS16023.1"; havana_gene "OTTMUSG00000012480.1"; havana_transcript "OTTMUST00000029659.1";
chr2	HAVANA	CDS	49412483	49412689	0	+	0	gene_id "ENSMUSG00000069495.13"; transcript_id "ENSMUST00000092123.11"; gene_type "protein_coding"; gene_name "Epc2"; transcript_type "protein_coding"; transcript_name "Epc2-201"; exon_number 4; exon_id "ENSMUSE00000645458.2"; level 2; protein_id "ENSMUSP00000089758.5"; transcript_support_level "1"; mgi_id "MGI:1278321"; tag "basic"; tag "Ensembl_canonical"; tag "GENCODE_Primary"; tag "appris_principal_1"; tag "CCDS"; ccdsid "CCDS16023.1"; havana_gene "OTTMUSG00000012480.1"; havana_transcript "OTTMUST00000029659.1";
chr2	ENSEMBL_gcm37	exon	49412483	49412689	1.3949615510833	+	.	gene_id "ENSMUSG00000069495.13"; transcript_id "ENSMUSG00000069495.13_tx_3"; exon_id "chr2_49412483_49412689_+"; exonnum "4"; txlen "4377";
chr2	HAVANA	exon	49418860	49419008	0	+	.	gene_id "ENSMUSG00000069495.13"; transcript_id "ENSMUST00000092123.11"; gene_type "protein_coding"; gene_name "Epc2"; transcript_type "protein_coding"; transcript_name "Epc2-201"; exon_number 5; exon_id "ENSMUSE00000645457.2"; level 2; protein_id "ENSMUSP00000089758.5"; transcript_support_level "1"; mgi_id "MGI:1278321"; tag "basic"; tag "Ensembl_canonical"; tag "GENCODE_Primary"; tag "appris_principal_1"; tag "CCDS"; ccdsid "CCDS16023.1"; havana_gene "OTTMUSG00000012480.1"; havana_transcript "OTTMUST00000029659.1";
chr2	HAVANA	CDS	49418860	49419008	0	+	0	gene_id "ENSMUSG00000069495.13"; transcript_id "ENSMUST00000092123.11"; gene_type "protein_coding"; gene_name "Epc2"; transcript_type "protein_coding"; transcript_name "Epc2-201"; exon_number 5; exon_id "ENSMUSE00000645457.2"; level 2; protein_id "ENSMUSP00000089758.5"; transcript_support_level "1"; mgi_id "MGI:1278321"; tag "basic"; tag "Ensembl_canonical"; tag "GENCODE_Primary"; tag "appris_principal_1"; tag "CCDS"; ccdsid "CCDS16023.1"; havana_gene "OTTMUSG00000012480.1"; havana_transcript "OTTMUST00000029659.1";
chr2	ENSEMBL_gcm37	exon	49418860	49419008	1.3949615510833	+	.	gene_id "ENSMUSG00000069495.13"; transcript_id "ENSMUSG00000069495.13_tx_3"; exon_id "chr2_49418860_49419008_+"; exonnum "5"; txlen "4377";
chr2	HAVANA	exon	49418887	49419008	0	+	.	gene_id "ENSMUSG00000069495.13"; transcript_id "ENSMUST00000152485.2"; gene_type "protein_coding"; gene_name "Epc2"; transcript_type "protein_coding"; transcript_name "Epc2-202"; exon_number 1; exon_id "ENSMUSE00000757144.2"; level 2; protein_id "ENSMUSP00000119134.2"; transcript_support_level "3"; mgi_id "MGI:1278321"; tag "mRNA_start_NF"; tag "mRNA_end_NF"; tag "cds_start_NF"; tag "cds_end_NF"; havana_gene "OTTMUSG00000012480.1"; havana_transcript "OTTMUST00000029660.1";
chr2	HAVANA	CDS	49418887	49419008	0	+	0	gene_id "ENSMUSG00000069495.13"; transcript_id "ENSMUST00000152485.2"; gene_type "protein_coding"; gene_name "Epc2"; transcript_type "protein_coding"; transcript_name "Epc2-202"; exon_number 1; exon_id "ENSMUSE00000757144.2"; level 2; protein_id "ENSMUSP00000119134.2"; transcript_support_level "3"; mgi_id "MGI:1278321"; tag "mRNA_start_NF"; tag "mRNA_end_NF"; tag "cds_start_NF"; tag "cds_end_NF"; havana_gene "OTTMUSG00000012480.1"; havana_transcript "OTTMUST00000029660.1";
chr2	HAVANA	transcript	49418887	49427093	0	+	.	gene_id "ENSMUSG00000069495.13"; transcript_id "ENSMUST00000152485.2"; gene_type "protein_coding"; gene_name "Epc2"; transcript_type "protein_coding"; transcript_name "Epc2-202"; level 2; protein_id "ENSMUSP00000119134.2"; transcript_support_level "3"; mgi_id "MGI:1278321"; tag "mRNA_start_NF"; tag "mRNA_end_NF"; tag "cds_start_NF"; tag "cds_end_NF"; havana_gene "OTTMUSG00000012480.1"; havana_transcript "OTTMUST00000029660.1";
chr2	HAVANA	exon	49420023	49420155	0	+	.	gene_id "ENSMUSG00000069495.13"; transcript_id "ENSMUST00000092123.11"; gene_type "protein_coding"; gene_name "Epc2"; transcript_type "protein_coding"; transcript_name "Epc2-201"; exon_number 6; exon_id "ENSMUSE00000645456.2"; level 2; protein_id "ENSMUSP00000089758.5"; transcript_support_level "1"; mgi_id "MGI:1278321"; tag "basic"; tag "Ensembl_canonical"; tag "GENCODE_Primary"; tag "appris_principal_1"; tag "CCDS"; ccdsid "CCDS16023.1"; havana_gene "OTTMUSG00000012480.1"; havana_transcript "OTTMUST00000029659.1";
chr2	HAVANA	CDS	49420023	49420155	0	+	1	gene_id "ENSMUSG00000069495.13"; transcript_id "ENSMUST00000092123.11"; gene_type "protein_coding"; gene_name "Epc2"; transcript_type "protein_coding"; transcript_name "Epc2-201"; exon_number 6; exon_id "ENSMUSE00000645456.2"; level 2; protein_id "ENSMUSP00000089758.5"; transcript_support_level "1"; mgi_id "MGI:1278321"; tag "basic"; tag "Ensembl_canonical"; tag "GENCODE_Primary"; tag "appris_principal_1"; tag "CCDS"; ccdsid "CCDS16023.1"; havana_gene "OTTMUSG00000012480.1"; havana_transcript "OTTMUST00000029659.1";
chr2	HAVANA	exon	49420023	49420155	0	+	.	gene_id "ENSMUSG00000069495.13"; transcript_id "ENSMUST00000152485.2"; gene_type "protein_coding"; gene_name "Epc2"; transcript_type "protein_coding"; transcript_name "Epc2-202"; exon_number 2; exon_id "ENSMUSE00000645456.2"; level 2; protein_id "ENSMUSP00000119134.2"; transcript_support_level "3"; mgi_id "MGI:1278321"; tag "mRNA_start_NF"; tag "mRNA_end_NF"; tag "cds_start_NF"; tag "cds_end_NF"; havana_gene "OTTMUSG00000012480.1"; havana_transcript "OTTMUST00000029660.1";
chr2	HAVANA	CDS	49420023	49420155	0	+	1	gene_id "ENSMUSG00000069495.13"; transcript_id "ENSMUST00000152485.2"; gene_type "protein_coding"; gene_name "Epc2"; transcript_type "protein_coding"; transcript_name "Epc2-202"; exon_number 2; exon_id "ENSMUSE00000645456.2"; level 2; protein_id "ENSMUSP00000119134.2"; transcript_support_level "3"; mgi_id "MGI:1278321"; tag "mRNA_start_NF"; tag "mRNA_end_NF"; tag "cds_start_NF"; tag "cds_end_NF"; havana_gene "OTTMUSG00000012480.1"; havana_transcript "OTTMUST00000029660.1";
chr2	ENSEMBL_gcm37	exon	49420023	49420155	1.3949615510833	+	.	gene_id "ENSMUSG00000069495.13"; transcript_id "ENSMUSG00000069495.13_tx_3"; exon_id "chr2_49420023_49420155_+"; exonnum "6"; txlen "4377";
chr2	HAVANA	exon	49422056	49422247	0	+	.	gene_id "ENSMUSG00000069495.13"; transcript_id "ENSMUST00000092123.11"; gene_type "protein_coding"; gene_name "Epc2"; transcript_type "protein_coding"; transcript_name "Epc2-201"; exon_number 7; exon_id "ENSMUSE00000645455.2"; level 2; protein_id "ENSMUSP00000089758.5"; transcript_support_level "1"; mgi_id "MGI:1278321"; tag "basic"; tag "Ensembl_canonical"; tag "GENCODE_Primary"; tag "appris_principal_1"; tag "CCDS"; ccdsid "CCDS16023.1"; havana_gene "OTTMUSG00000012480.1"; havana_transcript "OTTMUST00000029659.1";
chr2	HAVANA	CDS	49422056	49422247	0	+	0	gene_id "ENSMUSG00000069495.13"; transcript_id "ENSMUST00000092123.11"; gene_type "protein_coding"; gene_name "Epc2"; transcript_type "protein_coding"; transcript_name "Epc2-201"; exon_number 7; exon_id "ENSMUSE00000645455.2"; level 2; protein_id "ENSMUSP00000089758.5"; transcript_support_level "1"; mgi_id "MGI:1278321"; tag "basic"; tag "Ensembl_canonical"; tag "GENCODE_Primary"; tag "appris_principal_1"; tag "CCDS"; ccdsid "CCDS16023.1"; havana_gene "OTTMUSG00000012480.1"; havana_transcript "OTTMUST00000029659.1";
chr2	ENSEMBL_gcm37	exon	49422056	49422247	1.3949615510833	+	.	gene_id "ENSMUSG00000069495.13"; transcript_id "ENSMUSG00000069495.13_tx_3"; exon_id "chr2_49422056_49422247_+"; exonnum "7"; txlen "4377";
chr2	HAVANA	exon	49425267	49425356	0	+	.	gene_id "ENSMUSG00000069495.13"; transcript_id "ENSMUST00000092123.11"; gene_type "protein_coding"; gene_name "Epc2"; transcript_type "protein_coding"; transcript_name "Epc2-201"; exon_number 8; exon_id "ENSMUSE00000645454.2"; level 2; protein_id "ENSMUSP00000089758.5"; transcript_support_level "1"; mgi_id "MGI:1278321"; tag "basic"; tag "Ensembl_canonical"; tag "GENCODE_Primary"; tag "appris_principal_1"; tag "CCDS"; ccdsid "CCDS16023.1"; havana_gene "OTTMUSG00000012480.1"; havana_transcript "OTTMUST00000029659.1";
chr2	HAVANA	CDS	49425267	49425356	0	+	0	gene_id "ENSMUSG00000069495.13"; transcript_id "ENSMUST00000092123.11"; gene_type "protein_coding"; gene_name "Epc2"; transcript_type "protein_coding"; transcript_name "Epc2-201"; exon_number 8; exon_id "ENSMUSE00000645454.2"; level 2; protein_id "ENSMUSP00000089758.5"; transcript_support_level "1"; mgi_id "MGI:1278321"; tag "basic"; tag "Ensembl_canonical"; tag "GENCODE_Primary"; tag "appris_principal_1"; tag "CCDS"; ccdsid "CCDS16023.1"; havana_gene "OTTMUSG00000012480.1"; havana_transcript "OTTMUST00000029659.1";
chr2	HAVANA	exon	49425267	49425356	0	+	.	gene_id "ENSMUSG00000069495.13"; transcript_id "ENSMUST00000152485.2"; gene_type "protein_coding"; gene_name "Epc2"; transcript_type "protein_coding"; transcript_name "Epc2-202"; exon_number 3; exon_id "ENSMUSE00000645454.2"; level 2; protein_id "ENSMUSP00000119134.2"; transcript_support_level "3"; mgi_id "MGI:1278321"; tag "mRNA_start_NF"; tag "mRNA_end_NF"; tag "cds_start_NF"; tag "cds_end_NF"; havana_gene "OTTMUSG00000012480.1"; havana_transcript "OTTMUST00000029660.1";
chr2	HAVANA	CDS	49425267	49425356	0	+	0	gene_id "ENSMUSG00000069495.13"; transcript_id "ENSMUST00000152485.2"; gene_type "protein_coding"; gene_name "Epc2"; transcript_type "protein_coding"; transcript_name "Epc2-202"; exon_number 3; exon_id "ENSMUSE00000645454.2"; level 2; protein_id "ENSMUSP00000119134.2"; transcript_support_level "3"; mgi_id "MGI:1278321"; tag "mRNA_start_NF"; tag "mRNA_end_NF"; tag "cds_start_NF"; tag "cds_end_NF"; havana_gene "OTTMUSG00000012480.1"; havana_transcript "OTTMUST00000029660.1";
chr2	ENSEMBL_gcm37	exon	49425267	49425356	1.3949615510833	+	.	gene_id "ENSMUSG00000069495.13"; transcript_id "ENSMUSG00000069495.13_tx_3"; exon_id "chr2_49425267_49425356_+"; exonnum "8"; txlen "4377";
chr2	HAVANA	exon	49426588	49426736	0	+	.	gene_id "ENSMUSG00000069495.13"; transcript_id "ENSMUST00000092123.11"; gene_type "protein_coding"; gene_name "Epc2"; transcript_type "protein_coding"; transcript_name "Epc2-201"; exon_number 9; exon_id "ENSMUSE00000645453.2"; level 2; protein_id "ENSMUSP00000089758.5"; transcript_support_level "1"; mgi_id "MGI:1278321"; tag "basic"; tag "Ensembl_canonical"; tag "GENCODE_Primary"; tag "appris_principal_1"; tag "CCDS"; ccdsid "CCDS16023.1"; havana_gene "OTTMUSG00000012480.1"; havana_transcript "OTTMUST00000029659.1";
chr2	HAVANA	CDS	49426588	49426736	0	+	0	gene_id "ENSMUSG00000069495.13"; transcript_id "ENSMUST00000092123.11"; gene_type "protein_coding"; gene_name "Epc2"; transcript_type "protein_coding"; transcript_name "Epc2-201"; exon_number 9; exon_id "ENSMUSE00000645453.2"; level 2; protein_id "ENSMUSP00000089758.5"; transcript_support_level "1"; mgi_id "MGI:1278321"; tag "basic"; tag "Ensembl_canonical"; tag "GENCODE_Primary"; tag "appris_principal_1"; tag "CCDS"; ccdsid "CCDS16023.1"; havana_gene "OTTMUSG00000012480.1"; havana_transcript "OTTMUST00000029659.1";
chr2	HAVANA	exon	49426588	49426736	0	+	.	gene_id "ENSMUSG00000069495.13"; transcript_id "ENSMUST00000152485.2"; gene_type "protein_coding"; gene_name "Epc2"; transcript_type "protein_coding"; transcript_name "Epc2-202"; exon_number 4; exon_id "ENSMUSE00000645453.2"; level 2; protein_id "ENSMUSP00000119134.2"; transcript_support_level "3"; mgi_id "MGI:1278321"; tag "mRNA_start_NF"; tag "mRNA_end_NF"; tag "cds_start_NF"; tag "cds_end_NF"; havana_gene "OTTMUSG00000012480.1"; havana_transcript "OTTMUST00000029660.1";
chr2	HAVANA	CDS	49426588	49426736	0	+	0	gene_id "ENSMUSG00000069495.13"; transcript_id "ENSMUST00000152485.2"; gene_type "protein_coding"; gene_name "Epc2"; transcript_type "protein_coding"; transcript_name "Epc2-202"; exon_number 4; exon_id "ENSMUSE00000645453.2"; level 2; protein_id "ENSMUSP00000119134.2"; transcript_support_level "3"; mgi_id "MGI:1278321"; tag "mRNA_start_NF"; tag "mRNA_end_NF"; tag "cds_start_NF"; tag "cds_end_NF"; havana_gene "OTTMUSG00000012480.1"; havana_transcript "OTTMUST00000029660.1";
chr2	ENSEMBL_gcm37	exon	49426588	49426736	1.3949615510833	+	.	gene_id "ENSMUSG00000069495.13"; transcript_id "ENSMUSG00000069495.13_tx_3"; exon_id "chr2_49426588_49426736_+"; exonnum "9"; txlen "4377";
chr2	HAVANA	exon	49426837	49427093	0	+	.	gene_id "ENSMUSG00000069495.13"; transcript_id "ENSMUST00000152485.2"; gene_type "protein_coding"; gene_name "Epc2"; transcript_type "protein_coding"; transcript_name "Epc2-202"; exon_number 5; exon_id "ENSMUSE00000840503.2"; level 2; protein_id "ENSMUSP00000119134.2"; transcript_support_level "3"; mgi_id "MGI:1278321"; tag "mRNA_start_NF"; tag "mRNA_end_NF"; tag "cds_start_NF"; tag "cds_end_NF"; havana_gene "OTTMUSG00000012480.1"; havana_transcript "OTTMUST00000029660.1";
chr2	HAVANA	CDS	49426837	49427093	0	+	1	gene_id "ENSMUSG00000069495.13"; transcript_id "ENSMUST00000152485.2"; gene_type "protein_coding"; gene_name "Epc2"; transcript_type "protein_coding"; transcript_name "Epc2-202"; exon_number 5; exon_id "ENSMUSE00000840503.2"; level 2; protein_id "ENSMUSP00000119134.2"; transcript_support_level "3"; mgi_id "MGI:1278321"; tag "mRNA_start_NF"; tag "mRNA_end_NF"; tag "cds_start_NF"; tag "cds_end_NF"; havana_gene "OTTMUSG00000012480.1"; havana_transcript "OTTMUST00000029660.1";
chr2	HAVANA	exon	49426837	49427180	0	+	.	gene_id "ENSMUSG00000069495.13"; transcript_id "ENSMUST00000092123.11"; gene_type "protein_coding"; gene_name "Epc2"; transcript_type "protein_coding"; transcript_name "Epc2-201"; exon_number 10; exon_id "ENSMUSE00000911557.2"; level 2; protein_id "ENSMUSP00000089758.5"; transcript_support_level "1"; mgi_id "MGI:1278321"; tag "basic"; tag "Ensembl_canonical"; tag "GENCODE_Primary"; tag "appris_principal_1"; tag "CCDS"; ccdsid "CCDS16023.1"; havana_gene "OTTMUSG00000012480.1"; havana_transcript "OTTMUST00000029659.1";
chr2	HAVANA	CDS	49426837	49427180	0	+	1	gene_id "ENSMUSG00000069495.13"; transcript_id "ENSMUST00000092123.11"; gene_type "protein_coding"; gene_name "Epc2"; transcript_type "protein_coding"; transcript_name "Epc2-201"; exon_number 10; exon_id "ENSMUSE00000911557.2"; level 2; protein_id "ENSMUSP00000089758.5"; transcript_support_level "1"; mgi_id "MGI:1278321"; tag "basic"; tag "Ensembl_canonical"; tag "GENCODE_Primary"; tag "appris_principal_1"; tag "CCDS"; ccdsid "CCDS16023.1"; havana_gene "OTTMUSG00000012480.1"; havana_transcript "OTTMUST00000029659.1";
chr2	ENSEMBL_gcm37	exon	49426837	49427180	1.3949615510833	+	.	gene_id "ENSMUSG00000069495.13"; transcript_id "ENSMUSG00000069495.13_tx_3"; exon_id "chr2_49426837_49427180_+"; exonnum "10"; txlen "4377";
chr2	HAVANA	exon	49435721	49435857	0	+	.	gene_id "ENSMUSG00000069495.13"; transcript_id "ENSMUST00000092123.11"; gene_type "protein_coding"; gene_name "Epc2"; transcript_type "protein_coding"; transcript_name "Epc2-201"; exon_number 11; exon_id "ENSMUSE00000645451.2"; level 2; protein_id "ENSMUSP00000089758.5"; transcript_support_level "1"; mgi_id "MGI:1278321"; tag "basic"; tag "Ensembl_canonical"; tag "GENCODE_Primary"; tag "appris_principal_1"; tag "CCDS"; ccdsid "CCDS16023.1"; havana_gene "OTTMUSG00000012480.1"; havana_transcript "OTTMUST00000029659.1";
chr2	HAVANA	CDS	49435721	49435857	0	+	2	gene_id "ENSMUSG00000069495.13"; transcript_id "ENSMUST00000092123.11"; gene_type "protein_coding"; gene_name "Epc2"; transcript_type "protein_coding"; transcript_name "Epc2-201"; exon_number 11; exon_id "ENSMUSE00000645451.2"; level 2; protein_id "ENSMUSP00000089758.5"; transcript_support_level "1"; mgi_id "MGI:1278321"; tag "basic"; tag "Ensembl_canonical"; tag "GENCODE_Primary"; tag "appris_principal_1"; tag "CCDS"; ccdsid "CCDS16023.1"; havana_gene "OTTMUSG00000012480.1"; havana_transcript "OTTMUST00000029659.1";
chr2	ENSEMBL_gcm37	exon	49435721	49435857	1.3949615510833	+	.	gene_id "ENSMUSG00000069495.13"; transcript_id "ENSMUSG00000069495.13_tx_3"; exon_id "chr2_49435721_49435857_+"; exonnum "11"; txlen "4377";
chr2	HAVANA	exon	49437458	49437617	0	+	.	gene_id "ENSMUSG00000069495.13"; transcript_id "ENSMUST00000092123.11"; gene_type "protein_coding"; gene_name "Epc2"; transcript_type "protein_coding"; transcript_name "Epc2-201"; exon_number 12; exon_id "ENSMUSE00000645450.2"; level 2; protein_id "ENSMUSP00000089758.5"; transcript_support_level "1"; mgi_id "MGI:1278321"; tag "basic"; tag "Ensembl_canonical"; tag "GENCODE_Primary"; tag "appris_principal_1"; tag "CCDS"; ccdsid "CCDS16023.1"; havana_gene "OTTMUSG00000012480.1"; havana_transcript "OTTMUST00000029659.1";
chr2	HAVANA	CDS	49437458	49437617	0	+	0	gene_id "ENSMUSG00000069495.13"; transcript_id "ENSMUST00000092123.11"; gene_type "protein_coding"; gene_name "Epc2"; transcript_type "protein_coding"; transcript_name "Epc2-201"; exon_number 12; exon_id "ENSMUSE00000645450.2"; level 2; protein_id "ENSMUSP00000089758.5"; transcript_support_level "1"; mgi_id "MGI:1278321"; tag "basic"; tag "Ensembl_canonical"; tag "GENCODE_Primary"; tag "appris_principal_1"; tag "CCDS"; ccdsid "CCDS16023.1"; havana_gene "OTTMUSG00000012480.1"; havana_transcript "OTTMUST00000029659.1";
chr2	ENSEMBL_gcm37	exon	49437458	49437617	1.3949615510833	+	.	gene_id "ENSMUSG00000069495.13"; transcript_id "ENSMUSG00000069495.13_tx_3"; exon_id "chr2_49437458_49437617_+"; exonnum "12"; txlen "4377";
chr2	HAVANA	exon	49438443	49438776	0	+	.	gene_id "ENSMUSG00000069495.13"; transcript_id "ENSMUST00000092123.11"; gene_type "protein_coding"; gene_name "Epc2"; transcript_type "protein_coding"; transcript_name "Epc2-201"; exon_number 13; exon_id "ENSMUSE00000645449.2"; level 2; protein_id "ENSMUSP00000089758.5"; transcript_support_level "1"; mgi_id "MGI:1278321"; tag "basic"; tag "Ensembl_canonical"; tag "GENCODE_Primary"; tag "appris_principal_1"; tag "CCDS"; ccdsid "CCDS16023.1"; havana_gene "OTTMUSG00000012480.1"; havana_transcript "OTTMUST00000029659.1";
chr2	HAVANA	CDS	49438443	49438776	0	+	2	gene_id "ENSMUSG00000069495.13"; transcript_id "ENSMUST00000092123.11"; gene_type "protein_coding"; gene_name "Epc2"; transcript_type "protein_coding"; transcript_name "Epc2-201"; exon_number 13; exon_id "ENSMUSE00000645449.2"; level 2; protein_id "ENSMUSP00000089758.5"; transcript_support_level "1"; mgi_id "MGI:1278321"; tag "basic"; tag "Ensembl_canonical"; tag "GENCODE_Primary"; tag "appris_principal_1"; tag "CCDS"; ccdsid "CCDS16023.1"; havana_gene "OTTMUSG00000012480.1"; havana_transcript "OTTMUST00000029659.1";
chr2	ENSEMBL_gcm37	exon	49438443	49438776	1.3949615510833	+	.	gene_id "ENSMUSG00000069495.13"; transcript_id "ENSMUSG00000069495.13_tx_3"; exon_id "chr2_49438443_49438776_+"; exonnum "13"; txlen "4377";
chr2	HAVANA	CDS	49439938	49440007	0	+	1	gene_id "ENSMUSG00000069495.13"; transcript_id "ENSMUST00000092123.11"; gene_type "protein_coding"; gene_name "Epc2"; transcript_type "protein_coding"; transcript_name "Epc2-201"; exon_number 14; exon_id "ENSMUSE00000645448.3"; level 2; protein_id "ENSMUSP00000089758.5"; transcript_support_level "1"; mgi_id "MGI:1278321"; tag "basic"; tag "Ensembl_canonical"; tag "GENCODE_Primary"; tag "appris_principal_1"; tag "CCDS"; ccdsid "CCDS16023.1"; havana_gene "OTTMUSG00000012480.1"; havana_transcript "OTTMUST00000029659.1";
chr2	HAVANA	exon	49439938	49441960	0	+	.	gene_id "ENSMUSG00000069495.13"; transcript_id "ENSMUST00000092123.11"; gene_type "protein_coding"; gene_name "Epc2"; transcript_type "protein_coding"; transcript_name "Epc2-201"; exon_number 14; exon_id "ENSMUSE00000645448.3"; level 2; protein_id "ENSMUSP00000089758.5"; transcript_support_level "1"; mgi_id "MGI:1278321"; tag "basic"; tag "Ensembl_canonical"; tag "GENCODE_Primary"; tag "appris_principal_1"; tag "CCDS"; ccdsid "CCDS16023.1"; havana_gene "OTTMUSG00000012480.1"; havana_transcript "OTTMUST00000029659.1";
chr2	ENSEMBL_gcm37	exon	49439938	49441960	1.3949615510833	+	.	gene_id "ENSMUSG00000069495.13"; transcript_id "ENSMUSG00000069495.13_tx_3"; exon_id "chr2_49439938_49441960_+"; exonnum "14"; txlen "4377";
chr2	HAVANA	stop_codon	49440008	49440010	0	+	0	gene_id "ENSMUSG00000069495.13"; transcript_id "ENSMUST00000092123.11"; gene_type "protein_coding"; gene_name "Epc2"; transcript_type "protein_coding"; transcript_name "Epc2-201"; exon_number 14; exon_id "ENSMUSE00000645448.3"; level 2; protein_id "ENSMUSP00000089758.5"; transcript_support_level "1"; mgi_id "MGI:1278321"; tag "basic"; tag "Ensembl_canonical"; tag "GENCODE_Primary"; tag "appris_principal_1"; tag "CCDS"; ccdsid "CCDS16023.1"; havana_gene "OTTMUSG00000012480.1"; havana_transcript "OTTMUST00000029659.1";
chr2	HAVANA	UTR	49440008	49441960	0	+	.	gene_id "ENSMUSG00000069495.13"; transcript_id "ENSMUST00000092123.11"; gene_type "protein_coding"; gene_name "Epc2"; transcript_type "protein_coding"; transcript_name "Epc2-201"; exon_number 14; exon_id "ENSMUSE00000645448.3"; level 2; protein_id "ENSMUSP00000089758.5"; transcript_support_level "1"; mgi_id "MGI:1278321"; tag "basic"; tag "Ensembl_canonical"; tag "GENCODE_Primary"; tag "appris_principal_1"; tag "CCDS"; ccdsid "CCDS16023.1"; havana_gene "OTTMUSG00000012480.1"; havana_transcript "OTTMUST00000029659.1";
chr2	HAVANA	exon	49452518	49452577	0	+	.	gene_id "ENSMUSG00000125433.1"; transcript_id "ENSMUST00000270214.1"; gene_type "lncRNA"; gene_name "ENSMUSG00000125433"; transcript_type "lncRNA"; transcript_name "ENSMUST00000270214"; exon_number 1; exon_id "ENSMUSE00001535764.1"; level 2; tag "basic"; tag "Ensembl_canonical"; tag "GENCODE_Primary"; tag "TAGENE";
chr2	HAVANA	gene	49452518	49499995	0	+	.	gene_id "ENSMUSG00000125433.1"; gene_type "lncRNA"; gene_name "ENSMUSG00000125433"; level 2;
chr2	HAVANA	transcript	49452518	49499995	0	+	.	gene_id "ENSMUSG00000125433.1"; transcript_id "ENSMUST00000270214.1"; gene_type "lncRNA"; gene_name "ENSMUSG00000125433"; transcript_type "lncRNA"; transcript_name "ENSMUST00000270214"; level 2; tag "basic"; tag "Ensembl_canonical"; tag "GENCODE_Primary"; tag "TAGENE";
chr2	HAVANA	exon	49452550	49452577	0	+	.	gene_id "ENSMUSG00000125433.1"; transcript_id "ENSMUST00000270215.1"; gene_type "lncRNA"; gene_name "ENSMUSG00000125433"; transcript_type "lncRNA"; transcript_name "ENSMUST00000270215"; exon_number 1; exon_id "ENSMUSE00001535765.1"; level 2; tag "basic"; tag "TAGENE";
chr2	HAVANA	transcript	49452550	49453599	0	+	.	gene_id "ENSMUSG00000125433.1"; transcript_id "ENSMUST00000270215.1"; gene_type "lncRNA"; gene_name "ENSMUSG00000125433"; transcript_type "lncRNA"; transcript_name "ENSMUST00000270215"; level 2; tag "basic"; tag "TAGENE";
chr2	HAVANA	exon	49453210	49453599	0	+	.	gene_id "ENSMUSG00000125433.1"; transcript_id "ENSMUST00000270215.1"; gene_type "lncRNA"; gene_name "ENSMUSG00000125433"; transcript_type "lncRNA"; transcript_name "ENSMUST00000270215"; exon_number 2; exon_id "ENSMUSE00001535763.1"; level 2; tag "basic"; tag "TAGENE";
chr2	HAVANA	exon	49499668	49499995	0	+	.	gene_id "ENSMUSG00000125433.1"; transcript_id "ENSMUST00000270214.1"; gene_type "lncRNA"; gene_name "ENSMUSG00000125433"; transcript_type "lncRNA"; transcript_name "ENSMUST00000270214"; exon_number 2; exon_id "ENSMUSE00001535762.1"; level 2; tag "basic"; tag "Ensembl_canonical"; tag "GENCODE_Primary"; tag "TAGENE";
chr2	HAVANA	UTR	49509310	49509673	0	+	.	gene_id "ENSMUSG00000026764.16"; transcript_id "ENSMUST00000028102.14"; gene_type "protein_coding"; gene_name "Kif5c"; transcript_type "protein_coding"; transcript_name "Kif5c-201"; exon_number 1; exon_id "ENSMUSE00000732138.2"; level 2; protein_id "ENSMUSP00000028102.8"; transcript_support_level "1"; mgi_id "MGI:1098269"; tag "basic"; tag "Ensembl_canonical"; tag "GENCODE_Primary"; tag "appris_principal_1"; tag "CCDS"; ccdsid "CCDS16024.1"; havana_gene "OTTMUSG00000012481.1"; havana_transcript "OTTMUST00000029661.1";
chr2	HAVANA	exon	49509310	49509799	0	+	.	gene_id "ENSMUSG00000026764.16"; transcript_id "ENSMUST00000028102.14"; gene_type "protein_coding"; gene_name "Kif5c"; transcript_type "protein_coding"; transcript_name "Kif5c-201"; exon_number 1; exon_id "ENSMUSE00000732138.2"; level 2; protein_id "ENSMUSP00000028102.8"; transcript_support_level "1"; mgi_id "MGI:1098269"; tag "basic"; tag "Ensembl_canonical"; tag "GENCODE_Primary"; tag "appris_principal_1"; tag "CCDS"; ccdsid "CCDS16024.1"; havana_gene "OTTMUSG00000012481.1"; havana_transcript "OTTMUST00000029661.1";
chr2	ENSEMBL_gcm37	exon	49509310	49509799	0.310752537977635	+	.	gene_id "ENSMUSG00000026764.16"; transcript_id "ENSMUSG00000026764.16_tx_2"; exon_id "chr2_49509310_49509799_+"; exonnum "1"; txlen "6880";
chr2	HAVANA	gene	49509310	49664790	0	+	.	gene_id "ENSMUSG00000026764.16"; gene_type "protein_coding"; gene_name "Kif5c"; level 2; mgi_id "MGI:1098269"; tag "overlapping_locus"; havana_gene "OTTMUSG00000012481.1";
chr2	HAVANA	transcript	49509310	49664790	0	+	.	gene_id "ENSMUSG00000026764.16"; transcript_id "ENSMUST00000028102.14"; gene_type "protein_coding"; gene_name "Kif5c"; transcript_type "protein_coding"; transcript_name "Kif5c-201"; level 2; protein_id "ENSMUSP00000028102.8"; transcript_support_level "1"; mgi_id "MGI:1098269"; tag "basic"; tag "Ensembl_canonical"; tag "GENCODE_Primary"; tag "appris_principal_1"; tag "CCDS"; ccdsid "CCDS16024.1"; havana_gene "OTTMUSG00000012481.1"; havana_transcript "OTTMUST00000029661.1";
chr2	HAVANA	start_codon	49509674	49509676	0	+	0	gene_id "ENSMUSG00000026764.16"; transcript_id "ENSMUST00000028102.14"; gene_type "protein_coding"; gene_name "Kif5c"; transcript_type "protein_coding"; transcript_name "Kif5c-201"; exon_number 1; exon_id "ENSMUSE00000732138.2"; level 2; protein_id "ENSMUSP00000028102.8"; transcript_support_level "1"; mgi_id "MGI:1098269"; tag "basic"; tag "Ensembl_canonical"; tag "GENCODE_Primary"; tag "appris_principal_1"; tag "CCDS"; ccdsid "CCDS16024.1"; havana_gene "OTTMUSG00000012481.1"; havana_transcript "OTTMUST00000029661.1";
chr2	HAVANA	CDS	49509674	49509799	0	+	0	gene_id "ENSMUSG00000026764.16"; transcript_id "ENSMUST00000028102.14"; gene_type "protein_coding"; gene_name "Kif5c"; transcript_type "protein_coding"; transcript_name "Kif5c-201"; exon_number 1; exon_id "ENSMUSE00000732138.2"; level 2; protein_id "ENSMUSP00000028102.8"; transcript_support_level "1"; mgi_id "MGI:1098269"; tag "basic"; tag "Ensembl_canonical"; tag "GENCODE_Primary"; tag "appris_principal_1"; tag "CCDS"; ccdsid "CCDS16024.1"; havana_gene "OTTMUSG00000012481.1"; havana_transcript "OTTMUST00000029661.1";
chr2	sragcm37_es	exon	49517667	49517970	0.0986515993579793	+	.	gene_id "ENSMUSG00000026764.16"; transcript_id "ENSMUSG00000026764.16_tx_3"; exon_id "chr2_49517667_49517970_+"; exonnum "1"; txlen "6694";
chr2	HAVANA	exon	49561764	49561854	0	+	.	gene_id "ENSMUSG00000026764.16"; transcript_id "ENSMUST00000028102.14"; gene_type "protein_coding"; gene_name "Kif5c"; transcript_type "protein_coding"; transcript_name "Kif5c-201"; exon_number 2; exon_id "ENSMUSE00000267913.2"; level 2; protein_id "ENSMUSP00000028102.8"; transcript_support_level "1"; mgi_id "MGI:1098269"; tag "basic"; tag "Ensembl_canonical"; tag "GENCODE_Primary"; tag "appris_principal_1"; tag "CCDS"; ccdsid "CCDS16024.1"; havana_gene "OTTMUSG00000012481.1"; havana_transcript "OTTMUST00000029661.1";
chr2	HAVANA	CDS	49561764	49561854	0	+	0	gene_id "ENSMUSG00000026764.16"; transcript_id "ENSMUST00000028102.14"; gene_type "protein_coding"; gene_name "Kif5c"; transcript_type "protein_coding"; transcript_name "Kif5c-201"; exon_number 2; exon_id "ENSMUSE00000267913.2"; level 2; protein_id "ENSMUSP00000028102.8"; transcript_support_level "1"; mgi_id "MGI:1098269"; tag "basic"; tag "Ensembl_canonical"; tag "GENCODE_Primary"; tag "appris_principal_1"; tag "CCDS"; ccdsid "CCDS16024.1"; havana_gene "OTTMUSG00000012481.1"; havana_transcript "OTTMUST00000029661.1";
chr2	ENSEMBL_gcm37	exon	49561764	49561854	0.310752537977635	+	.	gene_id "ENSMUSG00000026764.16"; transcript_id "ENSMUSG00000026764.16_tx_2"; exon_id "chr2_49561764_49561854_+"; exonnum "2"; txlen "6880";
chr2	ENSEMBL_gcm37	exon	49561764	49561854	0.0986515993579793	+	.	gene_id "ENSMUSG00000026764.16"; transcript_id "ENSMUSG00000026764.16_tx_3"; exon_id "chr2_49561764_49561854_+"; exonnum "2"; txlen "6694";
chr2	HAVANA	exon	49570177	49570250	0	+	.	gene_id "ENSMUSG00000026764.16"; transcript_id "ENSMUST00000028102.14"; gene_type "protein_coding"; gene_name "Kif5c"; transcript_type "protein_coding"; transcript_name "Kif5c-201"; exon_number 3; exon_id "ENSMUSE00000162496.2"; level 2; protein_id "ENSMUSP00000028102.8"; transcript_support_level "1"; mgi_id "MGI:1098269"; tag "basic"; tag "Ensembl_canonical"; tag "GENCODE_Primary"; tag "appris_principal_1"; tag "CCDS"; ccdsid "CCDS16024.1"; havana_gene "OTTMUSG00000012481.1"; havana_transcript "OTTMUST00000029661.1";
chr2	HAVANA	CDS	49570177	49570250	0	+	2	gene_id "ENSMUSG00000026764.16"; transcript_id "ENSMUST00000028102.14"; gene_type "protein_coding"; gene_name "Kif5c"; transcript_type "protein_coding"; transcript_name "Kif5c-201"; exon_number 3; exon_id "ENSMUSE00000162496.2"; level 2; protein_id "ENSMUSP00000028102.8"; transcript_support_level "1"; mgi_id "MGI:1098269"; tag "basic"; tag "Ensembl_canonical"; tag "GENCODE_Primary"; tag "appris_principal_1"; tag "CCDS"; ccdsid "CCDS16024.1"; havana_gene "OTTMUSG00000012481.1"; havana_transcript "OTTMUST00000029661.1";
chr2	ENSEMBL_gcm37	exon	49570177	49570250	0.310752537977635	+	.	gene_id "ENSMUSG00000026764.16"; transcript_id "ENSMUSG00000026764.16_tx_2"; exon_id "chr2_49570177_49570250_+"; exonnum "3"; txlen "6880";
chr2	ENSEMBL_gcm37	exon	49570177	49570250	0.0986515993579793	+	.	gene_id "ENSMUSG00000026764.16"; transcript_id "ENSMUSG00000026764.16_tx_3"; exon_id "chr2_49570177_49570250_+"; exonnum "3"; txlen "6694";
chr2	HAVANA	gene	49570511	49570988	0	+	.	gene_id "ENSMUSG00000082879.2"; gene_type "processed_pseudogene"; gene_name "Gm13525"; level 2; mgi_id "MGI:3650225"; tag "overlapping_locus"; havana_gene "OTTMUSG00000012549.1";
chr2	HAVANA	transcript	49570511	49570988	0	+	.	gene_id "ENSMUSG00000082879.2"; transcript_id "ENSMUST00000120607.2"; gene_type "processed_pseudogene"; gene_name "Gm13525"; transcript_type "processed_pseudogene"; transcript_name "Gm13525-201"; level 2; transcript_support_level "NA"; mgi_id "MGI:3650225"; ont "PGO:0000004"; tag "basic"; tag "Ensembl_canonical"; tag "GENCODE_Primary"; havana_gene "OTTMUSG00000012549.1"; havana_transcript "OTTMUST00000029866.1";
chr2	HAVANA	exon	49570511	49570988	0	+	.	gene_id "ENSMUSG00000082879.2"; transcript_id "ENSMUST00000120607.2"; gene_type "processed_pseudogene"; gene_name "Gm13525"; transcript_type "processed_pseudogene"; transcript_name "Gm13525-201"; exon_number 1; exon_id "ENSMUSE00000716947.2"; level 2; transcript_support_level "NA"; mgi_id "MGI:3650225"; ont "PGO:0000004"; tag "basic"; tag "Ensembl_canonical"; tag "GENCODE_Primary"; havana_gene "OTTMUSG00000012549.1"; havana_transcript "OTTMUST00000029866.1";
chr2	HAVANA	exon	49578665	49578769	0	+	.	gene_id "ENSMUSG00000026764.16"; transcript_id "ENSMUST00000028102.14"; gene_type "protein_coding"; gene_name "Kif5c"; transcript_type "protein_coding"; transcript_name "Kif5c-201"; exon_number 4; exon_id "ENSMUSE00000162499.2"; level 2; protein_id "ENSMUSP00000028102.8"; transcript_support_level "1"; mgi_id "MGI:1098269"; tag "basic"; tag "Ensembl_canonical"; tag "GENCODE_Primary"; tag "appris_principal_1"; tag "CCDS"; ccdsid "CCDS16024.1"; havana_gene "OTTMUSG00000012481.1"; havana_transcript "OTTMUST00000029661.1";
chr2	HAVANA	CDS	49578665	49578769	0	+	0	gene_id "ENSMUSG00000026764.16"; transcript_id "ENSMUST00000028102.14"; gene_type "protein_coding"; gene_name "Kif5c"; transcript_type "protein_coding"; transcript_name "Kif5c-201"; exon_number 4; exon_id "ENSMUSE00000162499.2"; level 2; protein_id "ENSMUSP00000028102.8"; transcript_support_level "1"; mgi_id "MGI:1098269"; tag "basic"; tag "Ensembl_canonical"; tag "GENCODE_Primary"; tag "appris_principal_1"; tag "CCDS"; ccdsid "CCDS16024.1"; havana_gene "OTTMUSG00000012481.1"; havana_transcript "OTTMUST00000029661.1";
chr2	ENSEMBL_gcm37	exon	49578665	49578769	0.310752537977635	+	.	gene_id "ENSMUSG00000026764.16"; transcript_id "ENSMUSG00000026764.16_tx_2"; exon_id "chr2_49578665_49578769_+"; exonnum "4"; txlen "6880";
chr2	ENSEMBL_gcm37	exon	49578665	49578769	0.0986515993579793	+	.	gene_id "ENSMUSG00000026764.16"; transcript_id "ENSMUSG00000026764.16_tx_3"; exon_id "chr2_49578665_49578769_+"; exonnum "4"; txlen "6694";
chr2	HAVANA	exon	49583706	49583754	0	+	.	gene_id "ENSMUSG00000026764.16"; transcript_id "ENSMUST00000028102.14"; gene_type "protein_coding"; gene_name "Kif5c"; transcript_type "protein_coding"; transcript_name "Kif5c-201"; exon_number 5; exon_id "ENSMUSE00000162495.2"; level 2; protein_id "ENSMUSP00000028102.8"; transcript_support_level "1"; mgi_id "MGI:1098269"; tag "basic"; tag "Ensembl_canonical"; tag "GENCODE_Primary"; tag "appris_principal_1"; tag "CCDS"; ccdsid "CCDS16024.1"; havana_gene "OTTMUSG00000012481.1"; havana_transcript "OTTMUST00000029661.1";
chr2	HAVANA	CDS	49583706	49583754	0	+	0	gene_id "ENSMUSG00000026764.16"; transcript_id "ENSMUST00000028102.14"; gene_type "protein_coding"; gene_name "Kif5c"; transcript_type "protein_coding"; transcript_name "Kif5c-201"; exon_number 5; exon_id "ENSMUSE00000162495.2"; level 2; protein_id "ENSMUSP00000028102.8"; transcript_support_level "1"; mgi_id "MGI:1098269"; tag "basic"; tag "Ensembl_canonical"; tag "GENCODE_Primary"; tag "appris_principal_1"; tag "CCDS"; ccdsid "CCDS16024.1"; havana_gene "OTTMUSG00000012481.1"; havana_transcript "OTTMUST00000029661.1";
chr2	ENSEMBL_gcm37	exon	49583706	49583754	0.310752537977635	+	.	gene_id "ENSMUSG00000026764.16"; transcript_id "ENSMUSG00000026764.16_tx_2"; exon_id "chr2_49583706_49583754_+"; exonnum "5"; txlen "6880";
chr2	ENSEMBL_gcm37	exon	49583706	49583754	0.0986515993579793	+	.	gene_id "ENSMUSG00000026764.16"; transcript_id "ENSMUSG00000026764.16_tx_3"; exon_id "chr2_49583706_49583754_+"; exonnum "5"; txlen "6694";
chr2	HAVANA	exon	49584012	49584067	0	+	.	gene_id "ENSMUSG00000026764.16"; transcript_id "ENSMUST00000028102.14"; gene_type "protein_coding"; gene_name "Kif5c"; transcript_type "protein_coding"; transcript_name "Kif5c-201"; exon_number 6; exon_id "ENSMUSE00000162503.2"; level 2; protein_id "ENSMUSP00000028102.8"; transcript_support_level "1"; mgi_id "MGI:1098269"; tag "basic"; tag "Ensembl_canonical"; tag "GENCODE_Primary"; tag "appris_principal_1"; tag "CCDS"; ccdsid "CCDS16024.1"; havana_gene "OTTMUSG00000012481.1"; havana_transcript "OTTMUST00000029661.1";
chr2	HAVANA	CDS	49584012	49584067	0	+	2	gene_id "ENSMUSG00000026764.16"; transcript_id "ENSMUST00000028102.14"; gene_type "protein_coding"; gene_name "Kif5c"; transcript_type "protein_coding"; transcript_name "Kif5c-201"; exon_number 6; exon_id "ENSMUSE00000162503.2"; level 2; protein_id "ENSMUSP00000028102.8"; transcript_support_level "1"; mgi_id "MGI:1098269"; tag "basic"; tag "Ensembl_canonical"; tag "GENCODE_Primary"; tag "appris_principal_1"; tag "CCDS"; ccdsid "CCDS16024.1"; havana_gene "OTTMUSG00000012481.1"; havana_transcript "OTTMUST00000029661.1";
chr2	ENSEMBL_gcm37	exon	49584012	49584067	0.310752537977635	+	.	gene_id "ENSMUSG00000026764.16"; transcript_id "ENSMUSG00000026764.16_tx_2"; exon_id "chr2_49584012_49584067_+"; exonnum "6"; txlen "6880";
chr2	ENSEMBL_gcm37	exon	49584012	49584067	0.0986515993579793	+	.	gene_id "ENSMUSG00000026764.16"; transcript_id "ENSMUSG00000026764.16_tx_3"; exon_id "chr2_49584012_49584067_+"; exonnum "6"; txlen "6694";
chr2	HAVANA	exon	49584780	49584867	0	+	.	gene_id "ENSMUSG00000026764.16"; transcript_id "ENSMUST00000028102.14"; gene_type "protein_coding"; gene_name "Kif5c"; transcript_type "protein_coding"; transcript_name "Kif5c-201"; exon_number 7; exon_id "ENSMUSE00000162497.2"; level 2; protein_id "ENSMUSP00000028102.8"; transcript_support_level "1"; mgi_id "MGI:1098269"; tag "basic"; tag "Ensembl_canonical"; tag "GENCODE_Primary"; tag "appris_principal_1"; tag "CCDS"; ccdsid "CCDS16024.1"; havana_gene "OTTMUSG00000012481.1"; havana_transcript "OTTMUST00000029661.1";
chr2	HAVANA	CDS	49584780	49584867	0	+	0	gene_id "ENSMUSG00000026764.16"; transcript_id "ENSMUST00000028102.14"; gene_type "protein_coding"; gene_name "Kif5c"; transcript_type "protein_coding"; transcript_name "Kif5c-201"; exon_number 7; exon_id "ENSMUSE00000162497.2"; level 2; protein_id "ENSMUSP00000028102.8"; transcript_support_level "1"; mgi_id "MGI:1098269"; tag "basic"; tag "Ensembl_canonical"; tag "GENCODE_Primary"; tag "appris_principal_1"; tag "CCDS"; ccdsid "CCDS16024.1"; havana_gene "OTTMUSG00000012481.1"; havana_transcript "OTTMUST00000029661.1";
chr2	ENSEMBL_gcm37	exon	49584780	49584867	0.310752537977635	+	.	gene_id "ENSMUSG00000026764.16"; transcript_id "ENSMUSG00000026764.16_tx_2"; exon_id "chr2_49584780_49584867_+"; exonnum "7"; txlen "6880";
chr2	ENSEMBL_gcm37	exon	49584780	49584867	0.0986515993579793	+	.	gene_id "ENSMUSG00000026764.16"; transcript_id "ENSMUSG00000026764.16_tx_3"; exon_id "chr2_49584780_49584867_+"; exonnum "7"; txlen "6694";
chr2	HAVANA	exon	49587992	49588116	0	+	.	gene_id "ENSMUSG00000026764.16"; transcript_id "ENSMUST00000028102.14"; gene_type "protein_coding"; gene_name "Kif5c"; transcript_type "protein_coding"; transcript_name "Kif5c-201"; exon_number 8; exon_id "ENSMUSE00000162501.2"; level 2; protein_id "ENSMUSP00000028102.8"; transcript_support_level "1"; mgi_id "MGI:1098269"; tag "basic"; tag "Ensembl_canonical"; tag "GENCODE_Primary"; tag "appris_principal_1"; tag "CCDS"; ccdsid "CCDS16024.1"; havana_gene "OTTMUSG00000012481.1"; havana_transcript "OTTMUST00000029661.1";
chr2	HAVANA	CDS	49587992	49588116	0	+	2	gene_id "ENSMUSG00000026764.16"; transcript_id "ENSMUST00000028102.14"; gene_type "protein_coding"; gene_name "Kif5c"; transcript_type "protein_coding"; transcript_name "Kif5c-201"; exon_number 8; exon_id "ENSMUSE00000162501.2"; level 2; protein_id "ENSMUSP00000028102.8"; transcript_support_level "1"; mgi_id "MGI:1098269"; tag "basic"; tag "Ensembl_canonical"; tag "GENCODE_Primary"; tag "appris_principal_1"; tag "CCDS"; ccdsid "CCDS16024.1"; havana_gene "OTTMUSG00000012481.1"; havana_transcript "OTTMUST00000029661.1";
chr2	ENSEMBL_gcm37	exon	49587992	49588116	0.310752537977635	+	.	gene_id "ENSMUSG00000026764.16"; transcript_id "ENSMUSG00000026764.16_tx_2"; exon_id "chr2_49587992_49588116_+"; exonnum "8"; txlen "6880";
chr2	ENSEMBL_gcm37	exon	49587992	49588116	0.0986515993579793	+	.	gene_id "ENSMUSG00000026764.16"; transcript_id "ENSMUSG00000026764.16_tx_3"; exon_id "chr2_49587992_49588116_+"; exonnum "8"; txlen "6694";
chr2	HAVANA	exon	49590513	49590617	0	+	.	gene_id "ENSMUSG00000026764.16"; transcript_id "ENSMUST00000028102.14"; gene_type "protein_coding"; gene_name "Kif5c"; transcript_type "protein_coding"; transcript_name "Kif5c-201"; exon_number 9; exon_id "ENSMUSE00000162504.2"; level 2; protein_id "ENSMUSP00000028102.8"; transcript_support_level "1"; mgi_id "MGI:1098269"; tag "basic"; tag "Ensembl_canonical"; tag "GENCODE_Primary"; tag "appris_principal_1"; tag "CCDS"; ccdsid "CCDS16024.1"; havana_gene "OTTMUSG00000012481.1"; havana_transcript "OTTMUST00000029661.1";
chr2	HAVANA	CDS	49590513	49590617	0	+	0	gene_id "ENSMUSG00000026764.16"; transcript_id "ENSMUST00000028102.14"; gene_type "protein_coding"; gene_name "Kif5c"; transcript_type "protein_coding"; transcript_name "Kif5c-201"; exon_number 9; exon_id "ENSMUSE00000162504.2"; level 2; protein_id "ENSMUSP00000028102.8"; transcript_support_level "1"; mgi_id "MGI:1098269"; tag "basic"; tag "Ensembl_canonical"; tag "GENCODE_Primary"; tag "appris_principal_1"; tag "CCDS"; ccdsid "CCDS16024.1"; havana_gene "OTTMUSG00000012481.1"; havana_transcript "OTTMUST00000029661.1";
chr2	ENSEMBL_gcm37	exon	49590513	49590617	0.310752537977635	+	.	gene_id "ENSMUSG00000026764.16"; transcript_id "ENSMUSG00000026764.16_tx_2"; exon_id "chr2_49590513_49590617_+"; exonnum "9"; txlen "6880";
chr2	ENSEMBL_gcm37	exon	49590513	49590617	0.0986515993579793	+	.	gene_id "ENSMUSG00000026764.16"; transcript_id "ENSMUSG00000026764.16_tx_3"; exon_id "chr2_49590513_49590617_+"; exonnum "9"; txlen "6694";
chr2	HAVANA	exon	49590591	49590617	0	+	.	gene_id "ENSMUSG00000026764.16"; transcript_id "ENSMUST00000146247.2"; gene_type "protein_coding"; gene_name "Kif5c"; transcript_type "protein_coding"; transcript_name "Kif5c-205"; exon_number 1; exon_id "ENSMUSE00000801913.2"; level 2; protein_id "ENSMUSP00000117370.2"; transcript_support_level "5"; mgi_id "MGI:1098269"; tag "mRNA_start_NF"; tag "mRNA_end_NF"; tag "cds_start_NF"; tag "cds_end_NF"; havana_gene "OTTMUSG00000012481.1"; havana_transcript "OTTMUST00000029861.1";
chr2	HAVANA	CDS	49590591	49590617	0	+	0	gene_id "ENSMUSG00000026764.16"; transcript_id "ENSMUST00000146247.2"; gene_type "protein_coding"; gene_name "Kif5c"; transcript_type "protein_coding"; transcript_name "Kif5c-205"; exon_number 1; exon_id "ENSMUSE00000801913.2"; level 2; protein_id "ENSMUSP00000117370.2"; transcript_support_level "5"; mgi_id "MGI:1098269"; tag "mRNA_start_NF"; tag "mRNA_end_NF"; tag "cds_start_NF"; tag "cds_end_NF"; havana_gene "OTTMUSG00000012481.1"; havana_transcript "OTTMUST00000029861.1";
chr2	HAVANA	transcript	49590591	49620263	0	+	.	gene_id "ENSMUSG00000026764.16"; transcript_id "ENSMUST00000146247.2"; gene_type "protein_coding"; gene_name "Kif5c"; transcript_type "protein_coding"; transcript_name "Kif5c-205"; level 2; protein_id "ENSMUSP00000117370.2"; transcript_support_level "5"; mgi_id "MGI:1098269"; tag "mRNA_start_NF"; tag "mRNA_end_NF"; tag "cds_start_NF"; tag "cds_end_NF"; havana_gene "OTTMUSG00000012481.1"; havana_transcript "OTTMUST00000029861.1";
chr2	HAVANA	exon	49590969	49591117	0	+	.	gene_id "ENSMUSG00000026764.16"; transcript_id "ENSMUST00000028102.14"; gene_type "protein_coding"; gene_name "Kif5c"; transcript_type "protein_coding"; transcript_name "Kif5c-201"; exon_number 10; exon_id "ENSMUSE00000162500.2"; level 2; protein_id "ENSMUSP00000028102.8"; transcript_support_level "1"; mgi_id "MGI:1098269"; tag "basic"; tag "Ensembl_canonical"; tag "GENCODE_Primary"; tag "appris_principal_1"; tag "CCDS"; ccdsid "CCDS16024.1"; havana_gene "OTTMUSG00000012481.1"; havana_transcript "OTTMUST00000029661.1";
chr2	HAVANA	CDS	49590969	49591117	0	+	0	gene_id "ENSMUSG00000026764.16"; transcript_id "ENSMUST00000028102.14"; gene_type "protein_coding"; gene_name "Kif5c"; transcript_type "protein_coding"; transcript_name "Kif5c-201"; exon_number 10; exon_id "ENSMUSE00000162500.2"; level 2; protein_id "ENSMUSP00000028102.8"; transcript_support_level "1"; mgi_id "MGI:1098269"; tag "basic"; tag "Ensembl_canonical"; tag "GENCODE_Primary"; tag "appris_principal_1"; tag "CCDS"; ccdsid "CCDS16024.1"; havana_gene "OTTMUSG00000012481.1"; havana_transcript "OTTMUST00000029661.1";
chr2	HAVANA	exon	49590969	49591117	0	+	.	gene_id "ENSMUSG00000026764.16"; transcript_id "ENSMUST00000146247.2"; gene_type "protein_coding"; gene_name "Kif5c"; transcript_type "protein_coding"; transcript_name "Kif5c-205"; exon_number 2; exon_id "ENSMUSE00000162500.2"; level 2; protein_id "ENSMUSP00000117370.2"; transcript_support_level "5"; mgi_id "MGI:1098269"; tag "mRNA_start_NF"; tag "mRNA_end_NF"; tag "cds_start_NF"; tag "cds_end_NF"; havana_gene "OTTMUSG00000012481.1"; havana_transcript "OTTMUST00000029861.1";
chr2	HAVANA	CDS	49590969	49591117	0	+	0	gene_id "ENSMUSG00000026764.16"; transcript_id "ENSMUST00000146247.2"; gene_type "protein_coding"; gene_name "Kif5c"; transcript_type "protein_coding"; transcript_name "Kif5c-205"; exon_number 2; exon_id "ENSMUSE00000162500.2"; level 2; protein_id "ENSMUSP00000117370.2"; transcript_support_level "5"; mgi_id "MGI:1098269"; tag "mRNA_start_NF"; tag "mRNA_end_NF"; tag "cds_start_NF"; tag "cds_end_NF"; havana_gene "OTTMUSG00000012481.1"; havana_transcript "OTTMUST00000029861.1";
chr2	ENSEMBL_gcm37	exon	49590969	49591117	0.310752537977635	+	.	gene_id "ENSMUSG00000026764.16"; transcript_id "ENSMUSG00000026764.16_tx_2"; exon_id "chr2_49590969_49591117_+"; exonnum "10"; txlen "6880";
chr2	ENSEMBL_gcm37	exon	49590969	49591117	0.0986515993579793	+	.	gene_id "ENSMUSG00000026764.16"; transcript_id "ENSMUSG00000026764.16_tx_3"; exon_id "chr2_49590969_49591117_+"; exonnum "10"; txlen "6694";
chr2	HAVANA	exon	49600732	49600880	0	+	.	gene_id "ENSMUSG00000026764.16"; transcript_id "ENSMUST00000028102.14"; gene_type "protein_coding"; gene_name "Kif5c"; transcript_type "protein_coding"; transcript_name "Kif5c-201"; exon_number 11; exon_id "ENSMUSE00000267856.2"; level 2; protein_id "ENSMUSP00000028102.8"; transcript_support_level "1"; mgi_id "MGI:1098269"; tag "basic"; tag "Ensembl_canonical"; tag "GENCODE_Primary"; tag "appris_principal_1"; tag "CCDS"; ccdsid "CCDS16024.1"; havana_gene "OTTMUSG00000012481.1"; havana_transcript "OTTMUST00000029661.1";
chr2	HAVANA	CDS	49600732	49600880	0	+	1	gene_id "ENSMUSG00000026764.16"; transcript_id "ENSMUST00000028102.14"; gene_type "protein_coding"; gene_name "Kif5c"; transcript_type "protein_coding"; transcript_name "Kif5c-201"; exon_number 11; exon_id "ENSMUSE00000267856.2"; level 2; protein_id "ENSMUSP00000028102.8"; transcript_support_level "1"; mgi_id "MGI:1098269"; tag "basic"; tag "Ensembl_canonical"; tag "GENCODE_Primary"; tag "appris_principal_1"; tag "CCDS"; ccdsid "CCDS16024.1"; havana_gene "OTTMUSG00000012481.1"; havana_transcript "OTTMUST00000029661.1";
chr2	HAVANA	exon	49600732	49600880	0	+	.	gene_id "ENSMUSG00000026764.16"; transcript_id "ENSMUST00000146247.2"; gene_type "protein_coding"; gene_name "Kif5c"; transcript_type "protein_coding"; transcript_name "Kif5c-205"; exon_number 3; exon_id "ENSMUSE00000267856.2"; level 2; protein_id "ENSMUSP00000117370.2"; transcript_support_level "5"; mgi_id "MGI:1098269"; tag "mRNA_start_NF"; tag "mRNA_end_NF"; tag "cds_start_NF"; tag "cds_end_NF"; havana_gene "OTTMUSG00000012481.1"; havana_transcript "OTTMUST00000029861.1";
chr2	HAVANA	CDS	49600732	49600880	0	+	1	gene_id "ENSMUSG00000026764.16"; transcript_id "ENSMUST00000146247.2"; gene_type "protein_coding"; gene_name "Kif5c"; transcript_type "protein_coding"; transcript_name "Kif5c-205"; exon_number 3; exon_id "ENSMUSE00000267856.2"; level 2; protein_id "ENSMUSP00000117370.2"; transcript_support_level "5"; mgi_id "MGI:1098269"; tag "mRNA_start_NF"; tag "mRNA_end_NF"; tag "cds_start_NF"; tag "cds_end_NF"; havana_gene "OTTMUSG00000012481.1"; havana_transcript "OTTMUST00000029861.1";
chr2	ENSEMBL_gcm37	exon	49600732	49600880	0.310752537977635	+	.	gene_id "ENSMUSG00000026764.16"; transcript_id "ENSMUSG00000026764.16_tx_2"; exon_id "chr2_49600732_49600880_+"; exonnum "11"; txlen "6880";
chr2	ENSEMBL_gcm37	exon	49600732	49600880	0.0986515993579793	+	.	gene_id "ENSMUSG00000026764.16"; transcript_id "ENSMUSG00000026764.16_tx_3"; exon_id "chr2_49600732_49600880_+"; exonnum "11"; txlen "6694";
chr2	HAVANA	exon	49612579	49612605	0	+	.	gene_id "ENSMUSG00000026764.16"; transcript_id "ENSMUST00000138834.2"; gene_type "protein_coding"; gene_name "Kif5c"; transcript_type "protein_coding_CDS_not_defined"; transcript_name "Kif5c-204"; exon_number 1; exon_id "ENSMUSE00000742074.2"; level 2; transcript_support_level "3"; mgi_id "MGI:1098269"; havana_gene "OTTMUSG00000012481.1"; havana_transcript "OTTMUST00000029862.1";
chr2	HAVANA	transcript	49612579	49625596	0	+	.	gene_id "ENSMUSG00000026764.16"; transcript_id "ENSMUST00000138834.2"; gene_type "protein_coding"; gene_name "Kif5c"; transcript_type "protein_coding_CDS_not_defined"; transcript_name "Kif5c-204"; level 2; transcript_support_level "3"; mgi_id "MGI:1098269"; havana_gene "OTTMUSG00000012481.1"; havana_transcript "OTTMUST00000029862.1";
chr2	HAVANA	exon	49612989	49613161	0	+	.	gene_id "ENSMUSG00000026764.16"; transcript_id "ENSMUST00000028102.14"; gene_type "protein_coding"; gene_name "Kif5c"; transcript_type "protein_coding"; transcript_name "Kif5c-201"; exon_number 12; exon_id "ENSMUSE00001283096.2"; level 2; protein_id "ENSMUSP00000028102.8"; transcript_support_level "1"; mgi_id "MGI:1098269"; tag "basic"; tag "Ensembl_canonical"; tag "GENCODE_Primary"; tag "appris_principal_1"; tag "CCDS"; ccdsid "CCDS16024.1"; havana_gene "OTTMUSG00000012481.1"; havana_transcript "OTTMUST00000029661.1";
chr2	HAVANA	CDS	49612989	49613161	0	+	2	gene_id "ENSMUSG00000026764.16"; transcript_id "ENSMUST00000028102.14"; gene_type "protein_coding"; gene_name "Kif5c"; transcript_type "protein_coding"; transcript_name "Kif5c-201"; exon_number 12; exon_id "ENSMUSE00001283096.2"; level 2; protein_id "ENSMUSP00000028102.8"; transcript_support_level "1"; mgi_id "MGI:1098269"; tag "basic"; tag "Ensembl_canonical"; tag "GENCODE_Primary"; tag "appris_principal_1"; tag "CCDS"; ccdsid "CCDS16024.1"; havana_gene "OTTMUSG00000012481.1"; havana_transcript "OTTMUST00000029661.1";
chr2	HAVANA	exon	49612989	49613161	0	+	.	gene_id "ENSMUSG00000026764.16"; transcript_id "ENSMUST00000146247.2"; gene_type "protein_coding"; gene_name "Kif5c"; transcript_type "protein_coding"; transcript_name "Kif5c-205"; exon_number 4; exon_id "ENSMUSE00001283096.2"; level 2; protein_id "ENSMUSP00000117370.2"; transcript_support_level "5"; mgi_id "MGI:1098269"; tag "mRNA_start_NF"; tag "mRNA_end_NF"; tag "cds_start_NF"; tag "cds_end_NF"; havana_gene "OTTMUSG00000012481.1"; havana_transcript "OTTMUST00000029861.1";
chr2	HAVANA	CDS	49612989	49613161	0	+	2	gene_id "ENSMUSG00000026764.16"; transcript_id "ENSMUST00000146247.2"; gene_type "protein_coding"; gene_name "Kif5c"; transcript_type "protein_coding"; transcript_name "Kif5c-205"; exon_number 4; exon_id "ENSMUSE00001283096.2"; level 2; protein_id "ENSMUSP00000117370.2"; transcript_support_level "5"; mgi_id "MGI:1098269"; tag "mRNA_start_NF"; tag "mRNA_end_NF"; tag "cds_start_NF"; tag "cds_end_NF"; havana_gene "OTTMUSG00000012481.1"; havana_transcript "OTTMUST00000029861.1";
chr2	HAVANA	exon	49612989	49613161	0	+	.	gene_id "ENSMUSG00000026764.16"; transcript_id "ENSMUST00000138834.2"; gene_type "protein_coding"; gene_name "Kif5c"; transcript_type "protein_coding_CDS_not_defined"; transcript_name "Kif5c-204"; exon_number 2; exon_id "ENSMUSE00001272762.2"; level 2; transcript_support_level "3"; mgi_id "MGI:1098269"; havana_gene "OTTMUSG00000012481.1"; havana_transcript "OTTMUST00000029862.1";
chr2	ENSEMBL_gcm37	exon	49612989	49613161	0.310752537977635	+	.	gene_id "ENSMUSG00000026764.16"; transcript_id "ENSMUSG00000026764.16_tx_2"; exon_id "chr2_49612989_49613161_+"; exonnum "12"; txlen "6880";
chr2	ENSEMBL_gcm37	exon	49612989	49613161	0.0986515993579793	+	.	gene_id "ENSMUSG00000026764.16"; transcript_id "ENSMUSG00000026764.16_tx_3"; exon_id "chr2_49612989_49613161_+"; exonnum "12"; txlen "6694";
chr2	HAVANA	exon	49617903	49617971	0	+	.	gene_id "ENSMUSG00000026764.16"; transcript_id "ENSMUST00000028102.14"; gene_type "protein_coding"; gene_name "Kif5c"; transcript_type "protein_coding"; transcript_name "Kif5c-201"; exon_number 13; exon_id "ENSMUSE00001250785.2"; level 2; protein_id "ENSMUSP00000028102.8"; transcript_support_level "1"; mgi_id "MGI:1098269"; tag "basic"; tag "Ensembl_canonical"; tag "GENCODE_Primary"; tag "appris_principal_1"; tag "CCDS"; ccdsid "CCDS16024.1"; havana_gene "OTTMUSG00000012481.1"; havana_transcript "OTTMUST00000029661.1";
chr2	HAVANA	CDS	49617903	49617971	0	+	0	gene_id "ENSMUSG00000026764.16"; transcript_id "ENSMUST00000028102.14"; gene_type "protein_coding"; gene_name "Kif5c"; transcript_type "protein_coding"; transcript_name "Kif5c-201"; exon_number 13; exon_id "ENSMUSE00001250785.2"; level 2; protein_id "ENSMUSP00000028102.8"; transcript_support_level "1"; mgi_id "MGI:1098269"; tag "basic"; tag "Ensembl_canonical"; tag "GENCODE_Primary"; tag "appris_principal_1"; tag "CCDS"; ccdsid "CCDS16024.1"; havana_gene "OTTMUSG00000012481.1"; havana_transcript "OTTMUST00000029661.1";
chr2	HAVANA	exon	49617903	49617971	0	+	.	gene_id "ENSMUSG00000026764.16"; transcript_id "ENSMUST00000146247.2"; gene_type "protein_coding"; gene_name "Kif5c"; transcript_type "protein_coding"; transcript_name "Kif5c-205"; exon_number 5; exon_id "ENSMUSE00001250785.2"; level 2; protein_id "ENSMUSP00000117370.2"; transcript_support_level "5"; mgi_id "MGI:1098269"; tag "mRNA_start_NF"; tag "mRNA_end_NF"; tag "cds_start_NF"; tag "cds_end_NF"; havana_gene "OTTMUSG00000012481.1"; havana_transcript "OTTMUST00000029861.1";
chr2	HAVANA	CDS	49617903	49617971	0	+	0	gene_id "ENSMUSG00000026764.16"; transcript_id "ENSMUST00000146247.2"; gene_type "protein_coding"; gene_name "Kif5c"; transcript_type "protein_coding"; transcript_name "Kif5c-205"; exon_number 5; exon_id "ENSMUSE00001250785.2"; level 2; protein_id "ENSMUSP00000117370.2"; transcript_support_level "5"; mgi_id "MGI:1098269"; tag "mRNA_start_NF"; tag "mRNA_end_NF"; tag "cds_start_NF"; tag "cds_end_NF"; havana_gene "OTTMUSG00000012481.1"; havana_transcript "OTTMUST00000029861.1";
chr2	HAVANA	exon	49617903	49617971	0	+	.	gene_id "ENSMUSG00000026764.16"; transcript_id "ENSMUST00000138834.2"; gene_type "protein_coding"; gene_name "Kif5c"; transcript_type "protein_coding_CDS_not_defined"; transcript_name "Kif5c-204"; exon_number 3; exon_id "ENSMUSE00001237536.2"; level 2; transcript_support_level "3"; mgi_id "MGI:1098269"; havana_gene "OTTMUSG00000012481.1"; havana_transcript "OTTMUST00000029862.1";
chr2	ENSEMBL_gcm37	exon	49617903	49617971	0.310752537977635	+	.	gene_id "ENSMUSG00000026764.16"; transcript_id "ENSMUSG00000026764.16_tx_2"; exon_id "chr2_49617903_49617971_+"; exonnum "13"; txlen "6880";
chr2	ENSEMBL_gcm37	exon	49617903	49617971	0.0986515993579793	+	.	gene_id "ENSMUSG00000026764.16"; transcript_id "ENSMUSG00000026764.16_tx_3"; exon_id "chr2_49617903_49617971_+"; exonnum "13"; txlen "6694";
chr2	HAVANA	exon	49618554	49618580	0	+	.	gene_id "ENSMUSG00000026764.16"; transcript_id "ENSMUST00000146247.2"; gene_type "protein_coding"; gene_name "Kif5c"; transcript_type "protein_coding"; transcript_name "Kif5c-205"; exon_number 6; exon_id "ENSMUSE00000692889.2"; level 2; protein_id "ENSMUSP00000117370.2"; transcript_support_level "5"; mgi_id "MGI:1098269"; tag "mRNA_start_NF"; tag "mRNA_end_NF"; tag "cds_start_NF"; tag "cds_end_NF"; havana_gene "OTTMUSG00000012481.1"; havana_transcript "OTTMUST00000029861.1";
chr2	HAVANA	CDS	49618554	49618580	0	+	0	gene_id "ENSMUSG00000026764.16"; transcript_id "ENSMUST00000146247.2"; gene_type "protein_coding"; gene_name "Kif5c"; transcript_type "protein_coding"; transcript_name "Kif5c-205"; exon_number 6; exon_id "ENSMUSE00000692889.2"; level 2; protein_id "ENSMUSP00000117370.2"; transcript_support_level "5"; mgi_id "MGI:1098269"; tag "mRNA_start_NF"; tag "mRNA_end_NF"; tag "cds_start_NF"; tag "cds_end_NF"; havana_gene "OTTMUSG00000012481.1"; havana_transcript "OTTMUST00000029861.1";
chr2	HAVANA	exon	49620129	49620263	0	+	.	gene_id "ENSMUSG00000026764.16"; transcript_id "ENSMUST00000146247.2"; gene_type "protein_coding"; gene_name "Kif5c"; transcript_type "protein_coding"; transcript_name "Kif5c-205"; exon_number 7; exon_id "ENSMUSE00000845068.2"; level 2; protein_id "ENSMUSP00000117370.2"; transcript_support_level "5"; mgi_id "MGI:1098269"; tag "mRNA_start_NF"; tag "mRNA_end_NF"; tag "cds_start_NF"; tag "cds_end_NF"; havana_gene "OTTMUSG00000012481.1"; havana_transcript "OTTMUST00000029861.1";
chr2	HAVANA	CDS	49620129	49620263	0	+	0	gene_id "ENSMUSG00000026764.16"; transcript_id "ENSMUST00000146247.2"; gene_type "protein_coding"; gene_name "Kif5c"; transcript_type "protein_coding"; transcript_name "Kif5c-205"; exon_number 7; exon_id "ENSMUSE00000845068.2"; level 2; protein_id "ENSMUSP00000117370.2"; transcript_support_level "5"; mgi_id "MGI:1098269"; tag "mRNA_start_NF"; tag "mRNA_end_NF"; tag "cds_start_NF"; tag "cds_end_NF"; havana_gene "OTTMUSG00000012481.1"; havana_transcript "OTTMUST00000029861.1";
chr2	HAVANA	exon	49620129	49620335	0	+	.	gene_id "ENSMUSG00000026764.16"; transcript_id "ENSMUST00000028102.14"; gene_type "protein_coding"; gene_name "Kif5c"; transcript_type "protein_coding"; transcript_name "Kif5c-201"; exon_number 14; exon_id "ENSMUSE00001229437.2"; level 2; protein_id "ENSMUSP00000028102.8"; transcript_support_level "1"; mgi_id "MGI:1098269"; tag "basic"; tag "Ensembl_canonical"; tag "GENCODE_Primary"; tag "appris_principal_1"; tag "CCDS"; ccdsid "CCDS16024.1"; havana_gene "OTTMUSG00000012481.1"; havana_transcript "OTTMUST00000029661.1";
chr2	HAVANA	CDS	49620129	49620335	0	+	0	gene_id "ENSMUSG00000026764.16"; transcript_id "ENSMUST00000028102.14"; gene_type "protein_coding"; gene_name "Kif5c"; transcript_type "protein_coding"; transcript_name "Kif5c-201"; exon_number 14; exon_id "ENSMUSE00001229437.2"; level 2; protein_id "ENSMUSP00000028102.8"; transcript_support_level "1"; mgi_id "MGI:1098269"; tag "basic"; tag "Ensembl_canonical"; tag "GENCODE_Primary"; tag "appris_principal_1"; tag "CCDS"; ccdsid "CCDS16024.1"; havana_gene "OTTMUSG00000012481.1"; havana_transcript "OTTMUST00000029661.1";
chr2	HAVANA	exon	49620129	49620335	0	+	.	gene_id "ENSMUSG00000026764.16"; transcript_id "ENSMUST00000138834.2"; gene_type "protein_coding"; gene_name "Kif5c"; transcript_type "protein_coding_CDS_not_defined"; transcript_name "Kif5c-204"; exon_number 4; exon_id "ENSMUSE00001293998.2"; level 2; transcript_support_level "3"; mgi_id "MGI:1098269"; havana_gene "OTTMUSG00000012481.1"; havana_transcript "OTTMUST00000029862.1";
chr2	ENSEMBL_gcm37	exon	49620129	49620335	0.310752537977635	+	.	gene_id "ENSMUSG00000026764.16"; transcript_id "ENSMUSG00000026764.16_tx_2"; exon_id "chr2_49620129_49620335_+"; exonnum "14"; txlen "6880";
chr2	ENSEMBL_gcm37	exon	49620129	49620335	0.0986515993579793	+	.	gene_id "ENSMUSG00000026764.16"; transcript_id "ENSMUSG00000026764.16_tx_3"; exon_id "chr2_49620129_49620335_+"; exonnum "14"; txlen "6694";
chr2	HAVANA	exon	49622623	49622862	0	+	.	gene_id "ENSMUSG00000026764.16"; transcript_id "ENSMUST00000152353.2"; gene_type "protein_coding"; gene_name "Kif5c"; transcript_type "protein_coding_CDS_not_defined"; transcript_name "Kif5c-206"; exon_number 1; exon_id "ENSMUSE00000742494.2"; level 2; transcript_support_level "3"; mgi_id "MGI:1098269"; havana_gene "OTTMUSG00000012481.1"; havana_transcript "OTTMUST00000029863.1";
chr2	HAVANA	transcript	49622623	49625587	0	+	.	gene_id "ENSMUSG00000026764.16"; transcript_id "ENSMUST00000152353.2"; gene_type "protein_coding"; gene_name "Kif5c"; transcript_type "protein_coding_CDS_not_defined"; transcript_name "Kif5c-206"; level 2; transcript_support_level "3"; mgi_id "MGI:1098269"; havana_gene "OTTMUSG00000012481.1"; havana_transcript "OTTMUST00000029863.1";
chr2	HAVANA	exon	49622716	49622862	0	+	.	gene_id "ENSMUSG00000026764.16"; transcript_id "ENSMUST00000028102.14"; gene_type "protein_coding"; gene_name "Kif5c"; transcript_type "protein_coding"; transcript_name "Kif5c-201"; exon_number 15; exon_id "ENSMUSE00001223670.2"; level 2; protein_id "ENSMUSP00000028102.8"; transcript_support_level "1"; mgi_id "MGI:1098269"; tag "basic"; tag "Ensembl_canonical"; tag "GENCODE_Primary"; tag "appris_principal_1"; tag "CCDS"; ccdsid "CCDS16024.1"; havana_gene "OTTMUSG00000012481.1"; havana_transcript "OTTMUST00000029661.1";
chr2	HAVANA	CDS	49622716	49622862	0	+	0	gene_id "ENSMUSG00000026764.16"; transcript_id "ENSMUST00000028102.14"; gene_type "protein_coding"; gene_name "Kif5c"; transcript_type "protein_coding"; transcript_name "Kif5c-201"; exon_number 15; exon_id "ENSMUSE00001223670.2"; level 2; protein_id "ENSMUSP00000028102.8"; transcript_support_level "1"; mgi_id "MGI:1098269"; tag "basic"; tag "Ensembl_canonical"; tag "GENCODE_Primary"; tag "appris_principal_1"; tag "CCDS"; ccdsid "CCDS16024.1"; havana_gene "OTTMUSG00000012481.1"; havana_transcript "OTTMUST00000029661.1";
chr2	HAVANA	exon	49622716	49622862	0	+	.	gene_id "ENSMUSG00000026764.16"; transcript_id "ENSMUST00000138834.2"; gene_type "protein_coding"; gene_name "Kif5c"; transcript_type "protein_coding_CDS_not_defined"; transcript_name "Kif5c-204"; exon_number 5; exon_id "ENSMUSE00001290954.2"; level 2; transcript_support_level "3"; mgi_id "MGI:1098269"; havana_gene "OTTMUSG00000012481.1"; havana_transcript "OTTMUST00000029862.1";
chr2	ENSEMBL_gcm37	exon	49622716	49622862	0.310752537977635	+	.	gene_id "ENSMUSG00000026764.16"; transcript_id "ENSMUSG00000026764.16_tx_2"; exon_id "chr2_49622716_49622862_+"; exonnum "15"; txlen "6880";
chr2	ENSEMBL_gcm37	exon	49622716	49622862	0.0986515993579793	+	.	gene_id "ENSMUSG00000026764.16"; transcript_id "ENSMUSG00000026764.16_tx_3"; exon_id "chr2_49622716_49622862_+"; exonnum "15"; txlen "6694";
chr2	HAVANA	exon	49625445	49625587	0	+	.	gene_id "ENSMUSG00000026764.16"; transcript_id "ENSMUST00000152353.2"; gene_type "protein_coding"; gene_name "Kif5c"; transcript_type "protein_coding_CDS_not_defined"; transcript_name "Kif5c-206"; exon_number 2; exon_id "ENSMUSE00000819692.2"; level 2; transcript_support_level "3"; mgi_id "MGI:1098269"; havana_gene "OTTMUSG00000012481.1"; havana_transcript "OTTMUST00000029863.1";
chr2	HAVANA	exon	49625445	49625596	0	+	.	gene_id "ENSMUSG00000026764.16"; transcript_id "ENSMUST00000138834.2"; gene_type "protein_coding"; gene_name "Kif5c"; transcript_type "protein_coding_CDS_not_defined"; transcript_name "Kif5c-204"; exon_number 6; exon_id "ENSMUSE00000744216.2"; level 2; transcript_support_level "3"; mgi_id "MGI:1098269"; havana_gene "OTTMUSG00000012481.1"; havana_transcript "OTTMUST00000029862.1";
chr2	HAVANA	exon	49625445	49625633	0	+	.	gene_id "ENSMUSG00000026764.16"; transcript_id "ENSMUST00000028102.14"; gene_type "protein_coding"; gene_name "Kif5c"; transcript_type "protein_coding"; transcript_name "Kif5c-201"; exon_number 16; exon_id "ENSMUSE00000267314.2"; level 2; protein_id "ENSMUSP00000028102.8"; transcript_support_level "1"; mgi_id "MGI:1098269"; tag "basic"; tag "Ensembl_canonical"; tag "GENCODE_Primary"; tag "appris_principal_1"; tag "CCDS"; ccdsid "CCDS16024.1"; havana_gene "OTTMUSG00000012481.1"; havana_transcript "OTTMUST00000029661.1";
chr2	HAVANA	CDS	49625445	49625633	0	+	0	gene_id "ENSMUSG00000026764.16"; transcript_id "ENSMUST00000028102.14"; gene_type "protein_coding"; gene_name "Kif5c"; transcript_type "protein_coding"; transcript_name "Kif5c-201"; exon_number 16; exon_id "ENSMUSE00000267314.2"; level 2; protein_id "ENSMUSP00000028102.8"; transcript_support_level "1"; mgi_id "MGI:1098269"; tag "basic"; tag "Ensembl_canonical"; tag "GENCODE_Primary"; tag "appris_principal_1"; tag "CCDS"; ccdsid "CCDS16024.1"; havana_gene "OTTMUSG00000012481.1"; havana_transcript "OTTMUST00000029661.1";
chr2	ENSEMBL_gcm37	exon	49625445	49625633	0.310752537977635	+	.	gene_id "ENSMUSG00000026764.16"; transcript_id "ENSMUSG00000026764.16_tx_2"; exon_id "chr2_49625445_49625633_+"; exonnum "16"; txlen "6880";
chr2	ENSEMBL_gcm37	exon	49625445	49625633	0.0986515993579793	+	.	gene_id "ENSMUSG00000026764.16"; transcript_id "ENSMUSG00000026764.16_tx_3"; exon_id "chr2_49625445_49625633_+"; exonnum "16"; txlen "6694";
chr2	HAVANA	exon	49629095	49629212	0	+	.	gene_id "ENSMUSG00000026764.16"; transcript_id "ENSMUST00000028102.14"; gene_type "protein_coding"; gene_name "Kif5c"; transcript_type "protein_coding"; transcript_name "Kif5c-201"; exon_number 17; exon_id "ENSMUSE00000267308.2"; level 2; protein_id "ENSMUSP00000028102.8"; transcript_support_level "1"; mgi_id "MGI:1098269"; tag "basic"; tag "Ensembl_canonical"; tag "GENCODE_Primary"; tag "appris_principal_1"; tag "CCDS"; ccdsid "CCDS16024.1"; havana_gene "OTTMUSG00000012481.1"; havana_transcript "OTTMUST00000029661.1";
chr2	HAVANA	CDS	49629095	49629212	0	+	0	gene_id "ENSMUSG00000026764.16"; transcript_id "ENSMUST00000028102.14"; gene_type "protein_coding"; gene_name "Kif5c"; transcript_type "protein_coding"; transcript_name "Kif5c-201"; exon_number 17; exon_id "ENSMUSE00000267308.2"; level 2; protein_id "ENSMUSP00000028102.8"; transcript_support_level "1"; mgi_id "MGI:1098269"; tag "basic"; tag "Ensembl_canonical"; tag "GENCODE_Primary"; tag "appris_principal_1"; tag "CCDS"; ccdsid "CCDS16024.1"; havana_gene "OTTMUSG00000012481.1"; havana_transcript "OTTMUST00000029661.1";
chr2	ENSEMBL_gcm37	exon	49629095	49629212	0.310752537977635	+	.	gene_id "ENSMUSG00000026764.16"; transcript_id "ENSMUSG00000026764.16_tx_2"; exon_id "chr2_49629095_49629212_+"; exonnum "17"; txlen "6880";
chr2	ENSEMBL_gcm37	exon	49629095	49629212	0.0986515993579793	+	.	gene_id "ENSMUSG00000026764.16"; transcript_id "ENSMUSG00000026764.16_tx_3"; exon_id "chr2_49629095_49629212_+"; exonnum "17"; txlen "6694";
chr2	HAVANA	exon	49631345	49631421	0	+	.	gene_id "ENSMUSG00000026764.16"; transcript_id "ENSMUST00000028102.14"; gene_type "protein_coding"; gene_name "Kif5c"; transcript_type "protein_coding"; transcript_name "Kif5c-201"; exon_number 18; exon_id "ENSMUSE00000267298.2"; level 2; protein_id "ENSMUSP00000028102.8"; transcript_support_level "1"; mgi_id "MGI:1098269"; tag "basic"; tag "Ensembl_canonical"; tag "GENCODE_Primary"; tag "appris_principal_1"; tag "CCDS"; ccdsid "CCDS16024.1"; havana_gene "OTTMUSG00000012481.1"; havana_transcript "OTTMUST00000029661.1";
chr2	HAVANA	CDS	49631345	49631421	0	+	2	gene_id "ENSMUSG00000026764.16"; transcript_id "ENSMUST00000028102.14"; gene_type "protein_coding"; gene_name "Kif5c"; transcript_type "protein_coding"; transcript_name "Kif5c-201"; exon_number 18; exon_id "ENSMUSE00000267298.2"; level 2; protein_id "ENSMUSP00000028102.8"; transcript_support_level "1"; mgi_id "MGI:1098269"; tag "basic"; tag "Ensembl_canonical"; tag "GENCODE_Primary"; tag "appris_principal_1"; tag "CCDS"; ccdsid "CCDS16024.1"; havana_gene "OTTMUSG00000012481.1"; havana_transcript "OTTMUST00000029661.1";
chr2	ENSEMBL_gcm37	exon	49631345	49631421	0.310752537977635	+	.	gene_id "ENSMUSG00000026764.16"; transcript_id "ENSMUSG00000026764.16_tx_2"; exon_id "chr2_49631345_49631421_+"; exonnum "18"; txlen "6880";
chr2	ENSEMBL_gcm37	exon	49631345	49631421	0.0986515993579793	+	.	gene_id "ENSMUSG00000026764.16"; transcript_id "ENSMUSG00000026764.16_tx_3"; exon_id "chr2_49631345_49631421_+"; exonnum "18"; txlen "6694";
chr2	HAVANA	exon	49631951	49632060	0	+	.	gene_id "ENSMUSG00000026764.16"; transcript_id "ENSMUST00000028102.14"; gene_type "protein_coding"; gene_name "Kif5c"; transcript_type "protein_coding"; transcript_name "Kif5c-201"; exon_number 19; exon_id "ENSMUSE00000267287.2"; level 2; protein_id "ENSMUSP00000028102.8"; transcript_support_level "1"; mgi_id "MGI:1098269"; tag "basic"; tag "Ensembl_canonical"; tag "GENCODE_Primary"; tag "appris_principal_1"; tag "CCDS"; ccdsid "CCDS16024.1"; havana_gene "OTTMUSG00000012481.1"; havana_transcript "OTTMUST00000029661.1";
chr2	HAVANA	CDS	49631951	49632060	0	+	0	gene_id "ENSMUSG00000026764.16"; transcript_id "ENSMUST00000028102.14"; gene_type "protein_coding"; gene_name "Kif5c"; transcript_type "protein_coding"; transcript_name "Kif5c-201"; exon_number 19; exon_id "ENSMUSE00000267287.2"; level 2; protein_id "ENSMUSP00000028102.8"; transcript_support_level "1"; mgi_id "MGI:1098269"; tag "basic"; tag "Ensembl_canonical"; tag "GENCODE_Primary"; tag "appris_principal_1"; tag "CCDS"; ccdsid "CCDS16024.1"; havana_gene "OTTMUSG00000012481.1"; havana_transcript "OTTMUST00000029661.1";
chr2	ENSEMBL_gcm37	exon	49631951	49632060	0.310752537977635	+	.	gene_id "ENSMUSG00000026764.16"; transcript_id "ENSMUSG00000026764.16_tx_2"; exon_id "chr2_49631951_49632060_+"; exonnum "19"; txlen "6880";
chr2	ENSEMBL_gcm37	exon	49631951	49632060	0.0986515993579793	+	.	gene_id "ENSMUSG00000026764.16"; transcript_id "ENSMUSG00000026764.16_tx_3"; exon_id "chr2_49631951_49632060_+"; exonnum "19"; txlen "6694";
chr2	HAVANA	exon	49634377	49634478	0	+	.	gene_id "ENSMUSG00000026764.16"; transcript_id "ENSMUST00000028102.14"; gene_type "protein_coding"; gene_name "Kif5c"; transcript_type "protein_coding"; transcript_name "Kif5c-201"; exon_number 20; exon_id "ENSMUSE00000267278.2"; level 2; protein_id "ENSMUSP00000028102.8"; transcript_support_level "1"; mgi_id "MGI:1098269"; tag "basic"; tag "Ensembl_canonical"; tag "GENCODE_Primary"; tag "appris_principal_1"; tag "CCDS"; ccdsid "CCDS16024.1"; havana_gene "OTTMUSG00000012481.1"; havana_transcript "OTTMUST00000029661.1";
chr2	HAVANA	CDS	49634377	49634478	0	+	1	gene_id "ENSMUSG00000026764.16"; transcript_id "ENSMUST00000028102.14"; gene_type "protein_coding"; gene_name "Kif5c"; transcript_type "protein_coding"; transcript_name "Kif5c-201"; exon_number 20; exon_id "ENSMUSE00000267278.2"; level 2; protein_id "ENSMUSP00000028102.8"; transcript_support_level "1"; mgi_id "MGI:1098269"; tag "basic"; tag "Ensembl_canonical"; tag "GENCODE_Primary"; tag "appris_principal_1"; tag "CCDS"; ccdsid "CCDS16024.1"; havana_gene "OTTMUSG00000012481.1"; havana_transcript "OTTMUST00000029661.1";
chr2	ENSEMBL_gcm37	exon	49634377	49634478	0.310752537977635	+	.	gene_id "ENSMUSG00000026764.16"; transcript_id "ENSMUSG00000026764.16_tx_2"; exon_id "chr2_49634377_49634478_+"; exonnum "20"; txlen "6880";
chr2	ENSEMBL_gcm37	exon	49634377	49634478	0.0986515993579793	+	.	gene_id "ENSMUSG00000026764.16"; transcript_id "ENSMUSG00000026764.16_tx_3"; exon_id "chr2_49634377_49634478_+"; exonnum "20"; txlen "6694";
chr2	HAVANA	exon	49634537	49634616	0	+	.	gene_id "ENSMUSG00000026764.16"; transcript_id "ENSMUST00000127245.2"; gene_type "protein_coding"; gene_name "Kif5c"; transcript_type "protein_coding_CDS_not_defined"; transcript_name "Kif5c-202"; exon_number 1; exon_id "ENSMUSE00000798504.2"; level 2; transcript_support_level "3"; mgi_id "MGI:1098269"; havana_gene "OTTMUSG00000012481.1"; havana_transcript "OTTMUST00000029864.1";
chr2	HAVANA	transcript	49634537	49647399	0	+	.	gene_id "ENSMUSG00000026764.16"; transcript_id "ENSMUST00000127245.2"; gene_type "protein_coding"; gene_name "Kif5c"; transcript_type "protein_coding_CDS_not_defined"; transcript_name "Kif5c-202"; level 2; transcript_support_level "3"; mgi_id "MGI:1098269"; havana_gene "OTTMUSG00000012481.1"; havana_transcript "OTTMUST00000029864.1";
chr2	HAVANA	exon	49634698	49634758	0	+	.	gene_id "ENSMUSG00000026764.16"; transcript_id "ENSMUST00000028102.14"; gene_type "protein_coding"; gene_name "Kif5c"; transcript_type "protein_coding"; transcript_name "Kif5c-201"; exon_number 21; exon_id "ENSMUSE00001232791.2"; level 2; protein_id "ENSMUSP00000028102.8"; transcript_support_level "1"; mgi_id "MGI:1098269"; tag "basic"; tag "Ensembl_canonical"; tag "GENCODE_Primary"; tag "appris_principal_1"; tag "CCDS"; ccdsid "CCDS16024.1"; havana_gene "OTTMUSG00000012481.1"; havana_transcript "OTTMUST00000029661.1";
chr2	HAVANA	CDS	49634698	49634758	0	+	1	gene_id "ENSMUSG00000026764.16"; transcript_id "ENSMUST00000028102.14"; gene_type "protein_coding"; gene_name "Kif5c"; transcript_type "protein_coding"; transcript_name "Kif5c-201"; exon_number 21; exon_id "ENSMUSE00001232791.2"; level 2; protein_id "ENSMUSP00000028102.8"; transcript_support_level "1"; mgi_id "MGI:1098269"; tag "basic"; tag "Ensembl_canonical"; tag "GENCODE_Primary"; tag "appris_principal_1"; tag "CCDS"; ccdsid "CCDS16024.1"; havana_gene "OTTMUSG00000012481.1"; havana_transcript "OTTMUST00000029661.1";
chr2	HAVANA	exon	49634698	49634758	0	+	.	gene_id "ENSMUSG00000026764.16"; transcript_id "ENSMUST00000127245.2"; gene_type "protein_coding"; gene_name "Kif5c"; transcript_type "protein_coding_CDS_not_defined"; transcript_name "Kif5c-202"; exon_number 2; exon_id "ENSMUSE00001221494.2"; level 2; transcript_support_level "3"; mgi_id "MGI:1098269"; havana_gene "OTTMUSG00000012481.1"; havana_transcript "OTTMUST00000029864.1";
chr2	ENSEMBL_gcm37	exon	49634698	49634758	0.310752537977635	+	.	gene_id "ENSMUSG00000026764.16"; transcript_id "ENSMUSG00000026764.16_tx_2"; exon_id "chr2_49634698_49634758_+"; exonnum "21"; txlen "6880";
chr2	ENSEMBL_gcm37	exon	49634698	49634758	0.0986515993579793	+	.	gene_id "ENSMUSG00000026764.16"; transcript_id "ENSMUSG00000026764.16_tx_3"; exon_id "chr2_49634698_49634758_+"; exonnum "21"; txlen "6694";
chr2	sragcm37_mid	exon	49636220	49636243	0.310752537977635	+	.	gene_id "ENSMUSG00000026764.16"; transcript_id "ENSMUSG00000026764.16_tx_2"; exon_id "chr2_49636220_49636243_+"; exonnum "22"; txlen "6880";
chr2	sragcm37_mid	exon	49636220	49636243	0.0986515993579793	+	.	gene_id "ENSMUSG00000026764.16"; transcript_id "ENSMUSG00000026764.16_tx_3"; exon_id "chr2_49636220_49636243_+"; exonnum "22"; txlen "6694";
chr2	HAVANA	exon	49639311	49639382	0	+	.	gene_id "ENSMUSG00000026764.16"; transcript_id "ENSMUST00000028102.14"; gene_type "protein_coding"; gene_name "Kif5c"; transcript_type "protein_coding"; transcript_name "Kif5c-201"; exon_number 22; exon_id "ENSMUSE00001264120.2"; level 2; protein_id "ENSMUSP00000028102.8"; transcript_support_level "1"; mgi_id "MGI:1098269"; tag "basic"; tag "Ensembl_canonical"; tag "GENCODE_Primary"; tag "appris_principal_1"; tag "CCDS"; ccdsid "CCDS16024.1"; havana_gene "OTTMUSG00000012481.1"; havana_transcript "OTTMUST00000029661.1";
chr2	HAVANA	CDS	49639311	49639382	0	+	0	gene_id "ENSMUSG00000026764.16"; transcript_id "ENSMUST00000028102.14"; gene_type "protein_coding"; gene_name "Kif5c"; transcript_type "protein_coding"; transcript_name "Kif5c-201"; exon_number 22; exon_id "ENSMUSE00001264120.2"; level 2; protein_id "ENSMUSP00000028102.8"; transcript_support_level "1"; mgi_id "MGI:1098269"; tag "basic"; tag "Ensembl_canonical"; tag "GENCODE_Primary"; tag "appris_principal_1"; tag "CCDS"; ccdsid "CCDS16024.1"; havana_gene "OTTMUSG00000012481.1"; havana_transcript "OTTMUST00000029661.1";
chr2	HAVANA	exon	49639311	49639382	0	+	.	gene_id "ENSMUSG00000026764.16"; transcript_id "ENSMUST00000127245.2"; gene_type "protein_coding"; gene_name "Kif5c"; transcript_type "protein_coding_CDS_not_defined"; transcript_name "Kif5c-202"; exon_number 3; exon_id "ENSMUSE00001269998.2"; level 2; transcript_support_level "3"; mgi_id "MGI:1098269"; havana_gene "OTTMUSG00000012481.1"; havana_transcript "OTTMUST00000029864.1";
chr2	ENSEMBL_gcm37	exon	49639311	49639382	0.310752537977635	+	.	gene_id "ENSMUSG00000026764.16"; transcript_id "ENSMUSG00000026764.16_tx_2"; exon_id "chr2_49639311_49639382_+"; exonnum "23"; txlen "6880";
chr2	ENSEMBL_gcm37	exon	49639311	49639382	0.0986515993579793	+	.	gene_id "ENSMUSG00000026764.16"; transcript_id "ENSMUSG00000026764.16_tx_3"; exon_id "chr2_49639311_49639382_+"; exonnum "23"; txlen "6694";
chr2	HAVANA	exon	49642202	49642365	0	+	.	gene_id "ENSMUSG00000026764.16"; transcript_id "ENSMUST00000132968.2"; gene_type "protein_coding"; gene_name "Kif5c"; transcript_type "protein_coding_CDS_not_defined"; transcript_name "Kif5c-203"; exon_number 1; exon_id "ENSMUSE00000747173.2"; level 2; transcript_support_level "3"; mgi_id "MGI:1098269"; havana_gene "OTTMUSG00000012481.1"; havana_transcript "OTTMUST00000029865.1";
chr2	HAVANA	transcript	49642202	49648920	0	+	.	gene_id "ENSMUSG00000026764.16"; transcript_id "ENSMUST00000132968.2"; gene_type "protein_coding"; gene_name "Kif5c"; transcript_type "protein_coding_CDS_not_defined"; transcript_name "Kif5c-203"; level 2; transcript_support_level "3"; mgi_id "MGI:1098269"; havana_gene "OTTMUSG00000012481.1"; havana_transcript "OTTMUST00000029865.1";
chr2	HAVANA	exon	49642261	49642365	0	+	.	gene_id "ENSMUSG00000026764.16"; transcript_id "ENSMUST00000028102.14"; gene_type "protein_coding"; gene_name "Kif5c"; transcript_type "protein_coding"; transcript_name "Kif5c-201"; exon_number 23; exon_id "ENSMUSE00001275411.2"; level 2; protein_id "ENSMUSP00000028102.8"; transcript_support_level "1"; mgi_id "MGI:1098269"; tag "basic"; tag "Ensembl_canonical"; tag "GENCODE_Primary"; tag "appris_principal_1"; tag "CCDS"; ccdsid "CCDS16024.1"; havana_gene "OTTMUSG00000012481.1"; havana_transcript "OTTMUST00000029661.1";
chr2	HAVANA	CDS	49642261	49642365	0	+	0	gene_id "ENSMUSG00000026764.16"; transcript_id "ENSMUST00000028102.14"; gene_type "protein_coding"; gene_name "Kif5c"; transcript_type "protein_coding"; transcript_name "Kif5c-201"; exon_number 23; exon_id "ENSMUSE00001275411.2"; level 2; protein_id "ENSMUSP00000028102.8"; transcript_support_level "1"; mgi_id "MGI:1098269"; tag "basic"; tag "Ensembl_canonical"; tag "GENCODE_Primary"; tag "appris_principal_1"; tag "CCDS"; ccdsid "CCDS16024.1"; havana_gene "OTTMUSG00000012481.1"; havana_transcript "OTTMUST00000029661.1";
chr2	HAVANA	exon	49642261	49642365	0	+	.	gene_id "ENSMUSG00000026764.16"; transcript_id "ENSMUST00000127245.2"; gene_type "protein_coding"; gene_name "Kif5c"; transcript_type "protein_coding_CDS_not_defined"; transcript_name "Kif5c-202"; exon_number 4; exon_id "ENSMUSE00001220491.2"; level 2; transcript_support_level "3"; mgi_id "MGI:1098269"; havana_gene "OTTMUSG00000012481.1"; havana_transcript "OTTMUST00000029864.1";
chr2	ENSEMBL_gcm37	exon	49642261	49642365	0.310752537977635	+	.	gene_id "ENSMUSG00000026764.16"; transcript_id "ENSMUSG00000026764.16_tx_2"; exon_id "chr2_49642261_49642365_+"; exonnum "24"; txlen "6880";
chr2	ENSEMBL_gcm37	exon	49642261	49642365	0.0986515993579793	+	.	gene_id "ENSMUSG00000026764.16"; transcript_id "ENSMUSG00000026764.16_tx_3"; exon_id "chr2_49642261_49642365_+"; exonnum "24"; txlen "6694";
chr2	HAVANA	exon	49647351	49647399	0	+	.	gene_id "ENSMUSG00000026764.16"; transcript_id "ENSMUST00000127245.2"; gene_type "protein_coding"; gene_name "Kif5c"; transcript_type "protein_coding_CDS_not_defined"; transcript_name "Kif5c-202"; exon_number 5; exon_id "ENSMUSE00000818094.2"; level 2; transcript_support_level "3"; mgi_id "MGI:1098269"; havana_gene "OTTMUSG00000012481.1"; havana_transcript "OTTMUST00000029864.1";
chr2	HAVANA	exon	49647351	49647567	0	+	.	gene_id "ENSMUSG00000026764.16"; transcript_id "ENSMUST00000028102.14"; gene_type "protein_coding"; gene_name "Kif5c"; transcript_type "protein_coding"; transcript_name "Kif5c-201"; exon_number 24; exon_id "ENSMUSE00001296467.2"; level 2; protein_id "ENSMUSP00000028102.8"; transcript_support_level "1"; mgi_id "MGI:1098269"; tag "basic"; tag "Ensembl_canonical"; tag "GENCODE_Primary"; tag "appris_principal_1"; tag "CCDS"; ccdsid "CCDS16024.1"; havana_gene "OTTMUSG00000012481.1"; havana_transcript "OTTMUST00000029661.1";
chr2	HAVANA	CDS	49647351	49647567	0	+	0	gene_id "ENSMUSG00000026764.16"; transcript_id "ENSMUST00000028102.14"; gene_type "protein_coding"; gene_name "Kif5c"; transcript_type "protein_coding"; transcript_name "Kif5c-201"; exon_number 24; exon_id "ENSMUSE00001296467.2"; level 2; protein_id "ENSMUSP00000028102.8"; transcript_support_level "1"; mgi_id "MGI:1098269"; tag "basic"; tag "Ensembl_canonical"; tag "GENCODE_Primary"; tag "appris_principal_1"; tag "CCDS"; ccdsid "CCDS16024.1"; havana_gene "OTTMUSG00000012481.1"; havana_transcript "OTTMUST00000029661.1";
chr2	HAVANA	exon	49647351	49647567	0	+	.	gene_id "ENSMUSG00000026764.16"; transcript_id "ENSMUST00000132968.2"; gene_type "protein_coding"; gene_name "Kif5c"; transcript_type "protein_coding_CDS_not_defined"; transcript_name "Kif5c-203"; exon_number 2; exon_id "ENSMUSE00001265036.2"; level 2; transcript_support_level "3"; mgi_id "MGI:1098269"; havana_gene "OTTMUSG00000012481.1"; havana_transcript "OTTMUST00000029865.1";
chr2	ENSEMBL_gcm37	exon	49647351	49647567	0.310752537977635	+	.	gene_id "ENSMUSG00000026764.16"; transcript_id "ENSMUSG00000026764.16_tx_2"; exon_id "chr2_49647351_49647567_+"; exonnum "25"; txlen "6880";
chr2	ENSEMBL_gcm37	exon	49647351	49647567	0.0986515993579793	+	.	gene_id "ENSMUSG00000026764.16"; transcript_id "ENSMUSG00000026764.16_tx_3"; exon_id "chr2_49647351_49647567_+"; exonnum "25"; txlen "6694";
chr2	HAVANA	exon	49648822	49648920	0	+	.	gene_id "ENSMUSG00000026764.16"; transcript_id "ENSMUST00000132968.2"; gene_type "protein_coding"; gene_name "Kif5c"; transcript_type "protein_coding_CDS_not_defined"; transcript_name "Kif5c-203"; exon_number 3; exon_id "ENSMUSE00000779116.2"; level 2; transcript_support_level "3"; mgi_id "MGI:1098269"; havana_gene "OTTMUSG00000012481.1"; havana_transcript "OTTMUST00000029865.1";
chr2	HAVANA	CDS	49648822	49648925	0	+	2	gene_id "ENSMUSG00000026764.16"; transcript_id "ENSMUST00000028102.14"; gene_type "protein_coding"; gene_name "Kif5c"; transcript_type "protein_coding"; transcript_name "Kif5c-201"; exon_number 25; exon_id "ENSMUSE00000399250.3"; level 2; protein_id "ENSMUSP00000028102.8"; transcript_support_level "1"; mgi_id "MGI:1098269"; tag "basic"; tag "Ensembl_canonical"; tag "GENCODE_Primary"; tag "appris_principal_1"; tag "CCDS"; ccdsid "CCDS16024.1"; havana_gene "OTTMUSG00000012481.1"; havana_transcript "OTTMUST00000029661.1";
chr2	HAVANA	exon	49648822	49648934	0	+	.	gene_id "ENSMUSG00000026764.16"; transcript_id "ENSMUST00000028102.14"; gene_type "protein_coding"; gene_name "Kif5c"; transcript_type "protein_coding"; transcript_name "Kif5c-201"; exon_number 25; exon_id "ENSMUSE00000399250.3"; level 2; protein_id "ENSMUSP00000028102.8"; transcript_support_level "1"; mgi_id "MGI:1098269"; tag "basic"; tag "Ensembl_canonical"; tag "GENCODE_Primary"; tag "appris_principal_1"; tag "CCDS"; ccdsid "CCDS16024.1"; havana_gene "OTTMUSG00000012481.1"; havana_transcript "OTTMUST00000029661.1";
chr2	ENSEMBL_gcm37	exon	49648822	49648934	0.310752537977635	+	.	gene_id "ENSMUSG00000026764.16"; transcript_id "ENSMUSG00000026764.16_tx_2"; exon_id "chr2_49648822_49648934_+"; exonnum "26"; txlen "6880";
chr2	ENSEMBL_gcm37	exon	49648822	49648934	0.0986515993579793	+	.	gene_id "ENSMUSG00000026764.16"; transcript_id "ENSMUSG00000026764.16_tx_3"; exon_id "chr2_49648822_49648934_+"; exonnum "26"; txlen "6694";
chr2	HAVANA	stop_codon	49648926	49648928	0	+	0	gene_id "ENSMUSG00000026764.16"; transcript_id "ENSMUST00000028102.14"; gene_type "protein_coding"; gene_name "Kif5c"; transcript_type "protein_coding"; transcript_name "Kif5c-201"; exon_number 25; exon_id "ENSMUSE00000399250.3"; level 2; protein_id "ENSMUSP00000028102.8"; transcript_support_level "1"; mgi_id "MGI:1098269"; tag "basic"; tag "Ensembl_canonical"; tag "GENCODE_Primary"; tag "appris_principal_1"; tag "CCDS"; ccdsid "CCDS16024.1"; havana_gene "OTTMUSG00000012481.1"; havana_transcript "OTTMUST00000029661.1";
chr2	HAVANA	UTR	49648926	49648934	0	+	.	gene_id "ENSMUSG00000026764.16"; transcript_id "ENSMUST00000028102.14"; gene_type "protein_coding"; gene_name "Kif5c"; transcript_type "protein_coding"; transcript_name "Kif5c-201"; exon_number 25; exon_id "ENSMUSE00000399250.3"; level 2; protein_id "ENSMUSP00000028102.8"; transcript_support_level "1"; mgi_id "MGI:1098269"; tag "basic"; tag "Ensembl_canonical"; tag "GENCODE_Primary"; tag "appris_principal_1"; tag "CCDS"; ccdsid "CCDS16024.1"; havana_gene "OTTMUSG00000012481.1"; havana_transcript "OTTMUST00000029661.1";
chr2	HAVANA	exon	49661176	49664790	0	+	.	gene_id "ENSMUSG00000026764.16"; transcript_id "ENSMUST00000028102.14"; gene_type "protein_coding"; gene_name "Kif5c"; transcript_type "protein_coding"; transcript_name "Kif5c-201"; exon_number 26; exon_id "ENSMUSE00000762131.2"; level 2; protein_id "ENSMUSP00000028102.8"; transcript_support_level "1"; mgi_id "MGI:1098269"; tag "basic"; tag "Ensembl_canonical"; tag "GENCODE_Primary"; tag "appris_principal_1"; tag "CCDS"; ccdsid "CCDS16024.1"; havana_gene "OTTMUSG00000012481.1"; havana_transcript "OTTMUST00000029661.1";
chr2	HAVANA	UTR	49661176	49664790	0	+	.	gene_id "ENSMUSG00000026764.16"; transcript_id "ENSMUST00000028102.14"; gene_type "protein_coding"; gene_name "Kif5c"; transcript_type "protein_coding"; transcript_name "Kif5c-201"; exon_number 26; exon_id "ENSMUSE00000762131.2"; level 2; protein_id "ENSMUSP00000028102.8"; transcript_support_level "1"; mgi_id "MGI:1098269"; tag "basic"; tag "Ensembl_canonical"; tag "GENCODE_Primary"; tag "appris_principal_1"; tag "CCDS"; ccdsid "CCDS16024.1"; havana_gene "OTTMUSG00000012481.1"; havana_transcript "OTTMUST00000029661.1";
chr2	ENSEMBL_gcm37	exon	49661176	49664790	0.310752537977635	+	.	gene_id "ENSMUSG00000026764.16"; transcript_id "ENSMUSG00000026764.16_tx_2"; exon_id "chr2_49661176_49664790_+"; exonnum "27"; txlen "6880";
chr2	ENSEMBL_gcm37	exon	49661176	49664790	0.0986515993579793	+	.	gene_id "ENSMUSG00000026764.16"; transcript_id "ENSMUSG00000026764.16_tx_3"; exon_id "chr2_49661176_49664790_+"; exonnum "27"; txlen "6694";
chr2	HAVANA	exon	49677700	49677785	0	+	.	gene_id "ENSMUSG00000026765.13"; transcript_id "ENSMUST00000028103.13"; gene_type "protein_coding"; gene_name "Lypd6b"; transcript_type "protein_coding"; transcript_name "Lypd6b-201"; exon_number 1; exon_id "ENSMUSE00000645446.3"; level 2; protein_id "ENSMUSP00000028103.8"; transcript_support_level "1"; mgi_id "MGI:1919147"; tag "basic"; tag "Ensembl_canonical"; tag "GENCODE_Primary"; tag "appris_principal_1"; havana_gene "OTTMUSG00000012367.1"; havana_transcript "OTTMUST00000029444.1";
chr2	HAVANA	UTR	49677700	49677785	0	+	.	gene_id "ENSMUSG00000026765.13"; transcript_id "ENSMUST00000028103.13"; gene_type "protein_coding"; gene_name "Lypd6b"; transcript_type "protein_coding"; transcript_name "Lypd6b-201"; exon_number 1; exon_id "ENSMUSE00000645446.3"; level 2; protein_id "ENSMUSP00000028103.8"; transcript_support_level "1"; mgi_id "MGI:1919147"; tag "basic"; tag "Ensembl_canonical"; tag "GENCODE_Primary"; tag "appris_principal_1"; havana_gene "OTTMUSG00000012367.1"; havana_transcript "OTTMUST00000029444.1";
chr2	HAVANA	gene	49677700	49838861	0	+	.	gene_id "ENSMUSG00000026765.13"; gene_type "protein_coding"; gene_name "Lypd6b"; level 2; mgi_id "MGI:1919147"; havana_gene "OTTMUSG00000012367.1";
chr2	HAVANA	transcript	49677700	49838861	0	+	.	gene_id "ENSMUSG00000026765.13"; transcript_id "ENSMUST00000028103.13"; gene_type "protein_coding"; gene_name "Lypd6b"; transcript_type "protein_coding"; transcript_name "Lypd6b-201"; level 2; protein_id "ENSMUSP00000028103.8"; transcript_support_level "1"; mgi_id "MGI:1919147"; tag "basic"; tag "Ensembl_canonical"; tag "GENCODE_Primary"; tag "appris_principal_1"; havana_gene "OTTMUSG00000012367.1"; havana_transcript "OTTMUST00000029444.1";
chr2	HAVANA	exon	49677743	49677785	0	+	.	gene_id "ENSMUSG00000026765.13"; transcript_id "ENSMUST00000153422.8"; gene_type "protein_coding"; gene_name "Lypd6b"; transcript_type "protein_coding_CDS_not_defined"; transcript_name "Lypd6b-203"; exon_number 1; exon_id "ENSMUSE00000776693.2"; level 2; transcript_support_level "3"; mgi_id "MGI:1919147"; havana_gene "OTTMUSG00000012367.1"; havana_transcript "OTTMUST00000029445.1";
chr2	HAVANA	transcript	49677743	49820996	0	+	.	gene_id "ENSMUSG00000026765.13"; transcript_id "ENSMUST00000153422.8"; gene_type "protein_coding"; gene_name "Lypd6b"; transcript_type "protein_coding_CDS_not_defined"; transcript_name "Lypd6b-203"; level 2; transcript_support_level "3"; mgi_id "MGI:1919147"; havana_gene "OTTMUSG00000012367.1"; havana_transcript "OTTMUST00000029445.1";
chr2	sragcm37_es	exon	49699719	49699915	0.701088934034692	+	.	gene_id "ENSMUSG00000026765.13"; transcript_id "ENSMUSG00000026765.13_tx_23"; exon_id "chr2_49699719_49699915_+"; exonnum "1"; txlen "2221";
chr2	sragcm37_es	exon	49699719	49699915	0.00405829509033338	+	.	gene_id "ENSMUSG00000026765.13"; transcript_id "ENSMUSG00000026765.13_tx_26"; exon_id "chr2_49699719_49699915_+"; exonnum "1"; txlen "2861";
chr2	sragcm37_mid	exon	49710638	49710748	0.00405829509033338	+	.	gene_id "ENSMUSG00000026765.13"; transcript_id "ENSMUSG00000026765.13_tx_26"; exon_id "chr2_49710638_49710748_+"; exonnum "2"; txlen "2861";
chr2	HAVANA	exon	49730100	49730155	0	+	.	gene_id "ENSMUSG00000026765.13"; transcript_id "ENSMUST00000153422.8"; gene_type "protein_coding"; gene_name "Lypd6b"; transcript_type "protein_coding_CDS_not_defined"; transcript_name "Lypd6b-203"; exon_number 2; exon_id "ENSMUSE00000813879.2"; level 2; transcript_support_level "3"; mgi_id "MGI:1919147"; havana_gene "OTTMUSG00000012367.1"; havana_transcript "OTTMUST00000029445.1";
chr2	ENSEMBL_gcm37	exon	49730100	49730155	0.701088934034692	+	.	gene_id "ENSMUSG00000026765.13"; transcript_id "ENSMUSG00000026765.13_tx_23"; exon_id "chr2_49730100_49730155_+"; exonnum "2"; txlen "2221";
chr2	ENSEMBL_gcm37	exon	49730100	49730155	0.00405829509033338	+	.	gene_id "ENSMUSG00000026765.13"; transcript_id "ENSMUSG00000026765.13_tx_26"; exon_id "chr2_49730100_49730155_+"; exonnum "3"; txlen "2861";
chr2	HAVANA	exon	49730102	49730155	0	+	.	gene_id "ENSMUSG00000026765.13"; transcript_id "ENSMUST00000129867.2"; gene_type "protein_coding"; gene_name "Lypd6b"; transcript_type "protein_coding_CDS_not_defined"; transcript_name "Lypd6b-202"; exon_number 1; exon_id "ENSMUSE00000724724.2"; level 2; transcript_support_level "3"; mgi_id "MGI:1919147"; havana_gene "OTTMUSG00000012367.1"; havana_transcript "OTTMUST00000029446.1";
chr2	HAVANA	transcript	49730102	49832549	0	+	.	gene_id "ENSMUSG00000026765.13"; transcript_id "ENSMUST00000129867.2"; gene_type "protein_coding"; gene_name "Lypd6b"; transcript_type "protein_coding_CDS_not_defined"; transcript_name "Lypd6b-202"; level 2; transcript_support_level "3"; mgi_id "MGI:1919147"; havana_gene "OTTMUSG00000012367.1"; havana_transcript "OTTMUST00000029446.1";
chr2	sragcm37_es	exon	49736350	49736530	3.88439865390706	+	.	gene_id "ENSMUSG00000026765.13"; transcript_id "ENSMUSG00000026765.13_tx_11"; exon_id "chr2_49736350_49736530_+"; exonnum "1"; txlen "2226";
chr2	sragcm37_es	exon	49736350	49736530	1.71918706457836	+	.	gene_id "ENSMUSG00000026765.13"; transcript_id "ENSMUSG00000026765.13_tx_14"; exon_id "chr2_49736350_49736530_+"; exonnum "1"; txlen "2265";
chr2	sragcm37_es	exon	49736350	49736530	1.71918706457836	+	.	gene_id "ENSMUSG00000026765.13"; transcript_id "ENSMUSG00000026765.13_tx_15"; exon_id "chr2_49736350_49736530_+"; exonnum "1"; txlen "2342";
chr2	sragcm37_es	exon	49736350	49736530	1.38800657079433	+	.	gene_id "ENSMUSG00000026765.13"; transcript_id "ENSMUSG00000026765.13_tx_16"; exon_id "chr2_49736350_49736530_+"; exonnum "1"; txlen "2215";
chr2	sragcm37_es	exon	49736350	49736530	1.38800657079433	+	.	gene_id "ENSMUSG00000026765.13"; transcript_id "ENSMUSG00000026765.13_tx_17"; exon_id "chr2_49736350_49736530_+"; exonnum "1"; txlen "2292";
chr2	sragcm37_es	exon	49736350	49736530	1.30873725833907	+	.	gene_id "ENSMUSG00000026765.13"; transcript_id "ENSMUSG00000026765.13_tx_18"; exon_id "chr2_49736350_49736530_+"; exonnum "1"; txlen "2331";
chr2	sragcm37_es	exon	49736350	49736530	1.30873725833907	+	.	gene_id "ENSMUSG00000026765.13"; transcript_id "ENSMUSG00000026765.13_tx_19"; exon_id "chr2_49736350_49736530_+"; exonnum "1"; txlen "2408";
chr2	sragcm37_es	exon	49736350	49736530	6.62871259433496	+	.	gene_id "ENSMUSG00000026765.13"; transcript_id "ENSMUSG00000026765.13_tx_6"; exon_id "chr2_49736350_49736530_+"; exonnum "1"; txlen "2149";
chr2	sragcm37_mid	exon	49743308	49743423	1.71918706457836	+	.	gene_id "ENSMUSG00000026765.13"; transcript_id "ENSMUSG00000026765.13_tx_14"; exon_id "chr2_49743308_49743423_+"; exonnum "2"; txlen "2265";
chr2	sragcm37_mid	exon	49743308	49743423	1.71918706457836	+	.	gene_id "ENSMUSG00000026765.13"; transcript_id "ENSMUSG00000026765.13_tx_15"; exon_id "chr2_49743308_49743423_+"; exonnum "2"; txlen "2342";
chr2	sragcm37_mid	exon	49743308	49743423	1.30873725833907	+	.	gene_id "ENSMUSG00000026765.13"; transcript_id "ENSMUSG00000026765.13_tx_18"; exon_id "chr2_49743308_49743423_+"; exonnum "2"; txlen "2331";
chr2	sragcm37_mid	exon	49743308	49743423	1.30873725833907	+	.	gene_id "ENSMUSG00000026765.13"; transcript_id "ENSMUSG00000026765.13_tx_19"; exon_id "chr2_49743308_49743423_+"; exonnum "2"; txlen "2408";
chr2	sragcm37_mid	exon	49743308	49743423	0.00405829509033338	+	.	gene_id "ENSMUSG00000026765.13"; transcript_id "ENSMUSG00000026765.13_tx_26"; exon_id "chr2_49743308_49743423_+"; exonnum "4"; txlen "2861";
chr2	HAVANA	exon	49750713	49750801	0	+	.	gene_id "ENSMUSG00000026765.13"; transcript_id "ENSMUST00000028103.13"; gene_type "protein_coding"; gene_name "Lypd6b"; transcript_type "protein_coding"; transcript_name "Lypd6b-201"; exon_number 2; exon_id "ENSMUSE00000645445.2"; level 2; protein_id "ENSMUSP00000028103.8"; transcript_support_level "1"; mgi_id "MGI:1919147"; tag "basic"; tag "Ensembl_canonical"; tag "GENCODE_Primary"; tag "appris_principal_1"; havana_gene "OTTMUSG00000012367.1"; havana_transcript "OTTMUST00000029444.1";
chr2	HAVANA	UTR	49750713	49750801	0	+	.	gene_id "ENSMUSG00000026765.13"; transcript_id "ENSMUST00000028103.13"; gene_type "protein_coding"; gene_name "Lypd6b"; transcript_type "protein_coding"; transcript_name "Lypd6b-201"; exon_number 2; exon_id "ENSMUSE00000645445.2"; level 2; protein_id "ENSMUSP00000028103.8"; transcript_support_level "1"; mgi_id "MGI:1919147"; tag "basic"; tag "Ensembl_canonical"; tag "GENCODE_Primary"; tag "appris_principal_1"; havana_gene "OTTMUSG00000012367.1"; havana_transcript "OTTMUST00000029444.1";
chr2	HAVANA	exon	49750713	49750801	0	+	.	gene_id "ENSMUSG00000026765.13"; transcript_id "ENSMUST00000153422.8"; gene_type "protein_coding"; gene_name "Lypd6b"; transcript_type "protein_coding_CDS_not_defined"; transcript_name "Lypd6b-203"; exon_number 3; exon_id "ENSMUSE00000645445.2"; level 2; transcript_support_level "3"; mgi_id "MGI:1919147"; havana_gene "OTTMUSG00000012367.1"; havana_transcript "OTTMUST00000029445.1";
chr2	ENSEMBL_gcm37	exon	49750713	49750801	0.00405829509033338	+	.	gene_id "ENSMUSG00000026765.13"; transcript_id "ENSMUSG00000026765.13_tx_26"; exon_id "chr2_49750713_49750801_+"; exonnum "5"; txlen "2861";
chr2	HAVANA	exon	49753823	49753918	0	+	.	gene_id "ENSMUSG00000026765.13"; transcript_id "ENSMUST00000028103.13"; gene_type "protein_coding"; gene_name "Lypd6b"; transcript_type "protein_coding"; transcript_name "Lypd6b-201"; exon_number 3; exon_id "ENSMUSE00000645444.2"; level 2; protein_id "ENSMUSP00000028103.8"; transcript_support_level "1"; mgi_id "MGI:1919147"; tag "basic"; tag "Ensembl_canonical"; tag "GENCODE_Primary"; tag "appris_principal_1"; havana_gene "OTTMUSG00000012367.1"; havana_transcript "OTTMUST00000029444.1";
chr2	HAVANA	UTR	49753823	49753918	0	+	.	gene_id "ENSMUSG00000026765.13"; transcript_id "ENSMUST00000028103.13"; gene_type "protein_coding"; gene_name "Lypd6b"; transcript_type "protein_coding"; transcript_name "Lypd6b-201"; exon_number 3; exon_id "ENSMUSE00000645444.2"; level 2; protein_id "ENSMUSP00000028103.8"; transcript_support_level "1"; mgi_id "MGI:1919147"; tag "basic"; tag "Ensembl_canonical"; tag "GENCODE_Primary"; tag "appris_principal_1"; havana_gene "OTTMUSG00000012367.1"; havana_transcript "OTTMUST00000029444.1";
chr2	HAVANA	exon	49753823	49753918	0	+	.	gene_id "ENSMUSG00000026765.13"; transcript_id "ENSMUST00000153422.8"; gene_type "protein_coding"; gene_name "Lypd6b"; transcript_type "protein_coding_CDS_not_defined"; transcript_name "Lypd6b-203"; exon_number 4; exon_id "ENSMUSE00000645444.2"; level 2; transcript_support_level "3"; mgi_id "MGI:1919147"; havana_gene "OTTMUSG00000012367.1"; havana_transcript "OTTMUST00000029445.1";
chr2	HAVANA	exon	49753823	49753918	0	+	.	gene_id "ENSMUSG00000026765.13"; transcript_id "ENSMUST00000129867.2"; gene_type "protein_coding"; gene_name "Lypd6b"; transcript_type "protein_coding_CDS_not_defined"; transcript_name "Lypd6b-202"; exon_number 2; exon_id "ENSMUSE00000645444.2"; level 2; transcript_support_level "3"; mgi_id "MGI:1919147"; havana_gene "OTTMUSG00000012367.1"; havana_transcript "OTTMUST00000029446.1";
chr2	ENSEMBL_gcm37	exon	49753823	49753918	3.88439865390706	+	.	gene_id "ENSMUSG00000026765.13"; transcript_id "ENSMUSG00000026765.13_tx_11"; exon_id "chr2_49753823_49753918_+"; exonnum "2"; txlen "2226";
chr2	ENSEMBL_gcm37	exon	49753823	49753918	1.71918706457836	+	.	gene_id "ENSMUSG00000026765.13"; transcript_id "ENSMUSG00000026765.13_tx_14"; exon_id "chr2_49753823_49753918_+"; exonnum "3"; txlen "2265";
chr2	ENSEMBL_gcm37	exon	49753823	49753918	1.71918706457836	+	.	gene_id "ENSMUSG00000026765.13"; transcript_id "ENSMUSG00000026765.13_tx_15"; exon_id "chr2_49753823_49753918_+"; exonnum "3"; txlen "2342";
chr2	ENSEMBL_gcm37	exon	49753823	49753918	1.38800657079433	+	.	gene_id "ENSMUSG00000026765.13"; transcript_id "ENSMUSG00000026765.13_tx_16"; exon_id "chr2_49753823_49753918_+"; exonnum "2"; txlen "2215";
chr2	ENSEMBL_gcm37	exon	49753823	49753918	1.38800657079433	+	.	gene_id "ENSMUSG00000026765.13"; transcript_id "ENSMUSG00000026765.13_tx_17"; exon_id "chr2_49753823_49753918_+"; exonnum "2"; txlen "2292";
chr2	ENSEMBL_gcm37	exon	49753823	49753918	1.30873725833907	+	.	gene_id "ENSMUSG00000026765.13"; transcript_id "ENSMUSG00000026765.13_tx_18"; exon_id "chr2_49753823_49753918_+"; exonnum "3"; txlen "2331";
chr2	ENSEMBL_gcm37	exon	49753823	49753918	1.30873725833907	+	.	gene_id "ENSMUSG00000026765.13"; transcript_id "ENSMUSG00000026765.13_tx_19"; exon_id "chr2_49753823_49753918_+"; exonnum "3"; txlen "2408";
chr2	ENSEMBL_gcm37	exon	49753823	49753918	0.701088934034692	+	.	gene_id "ENSMUSG00000026765.13"; transcript_id "ENSMUSG00000026765.13_tx_23"; exon_id "chr2_49753823_49753918_+"; exonnum "3"; txlen "2221";
chr2	ENSEMBL_gcm37	exon	49753823	49753918	0.00405829509033338	+	.	gene_id "ENSMUSG00000026765.13"; transcript_id "ENSMUSG00000026765.13_tx_26"; exon_id "chr2_49753823_49753918_+"; exonnum "6"; txlen "2861";
chr2	ENSEMBL_gcm37	exon	49753823	49753918	6.62871259433496	+	.	gene_id "ENSMUSG00000026765.13"; transcript_id "ENSMUSG00000026765.13_tx_6"; exon_id "chr2_49753823_49753918_+"; exonnum "2"; txlen "2149";
chr2	HAVANA	exon	49793388	49793464	0	+	.	gene_id "ENSMUSG00000026765.13"; transcript_id "ENSMUST00000028103.13"; gene_type "protein_coding"; gene_name "Lypd6b"; transcript_type "protein_coding"; transcript_name "Lypd6b-201"; exon_number 4; exon_id "ENSMUSE00000645443.2"; level 2; protein_id "ENSMUSP00000028103.8"; transcript_support_level "1"; mgi_id "MGI:1919147"; tag "basic"; tag "Ensembl_canonical"; tag "GENCODE_Primary"; tag "appris_principal_1"; havana_gene "OTTMUSG00000012367.1"; havana_transcript "OTTMUST00000029444.1";
chr2	HAVANA	UTR	49793388	49793464	0	+	.	gene_id "ENSMUSG00000026765.13"; transcript_id "ENSMUST00000028103.13"; gene_type "protein_coding"; gene_name "Lypd6b"; transcript_type "protein_coding"; transcript_name "Lypd6b-201"; exon_number 4; exon_id "ENSMUSE00000645443.2"; level 2; protein_id "ENSMUSP00000028103.8"; transcript_support_level "1"; mgi_id "MGI:1919147"; tag "basic"; tag "Ensembl_canonical"; tag "GENCODE_Primary"; tag "appris_principal_1"; havana_gene "OTTMUSG00000012367.1"; havana_transcript "OTTMUST00000029444.1";
chr2	ENSEMBL_gcm37	exon	49793388	49793464	3.88439865390706	+	.	gene_id "ENSMUSG00000026765.13"; transcript_id "ENSMUSG00000026765.13_tx_11"; exon_id "chr2_49793388_49793464_+"; exonnum "3"; txlen "2226";
chr2	ENSEMBL_gcm37	exon	49793388	49793464	1.71918706457836	+	.	gene_id "ENSMUSG00000026765.13"; transcript_id "ENSMUSG00000026765.13_tx_15"; exon_id "chr2_49793388_49793464_+"; exonnum "4"; txlen "2342";
chr2	ENSEMBL_gcm37	exon	49793388	49793464	1.38800657079433	+	.	gene_id "ENSMUSG00000026765.13"; transcript_id "ENSMUSG00000026765.13_tx_17"; exon_id "chr2_49793388_49793464_+"; exonnum "3"; txlen "2292";
chr2	ENSEMBL_gcm37	exon	49793388	49793464	1.30873725833907	+	.	gene_id "ENSMUSG00000026765.13"; transcript_id "ENSMUSG00000026765.13_tx_19"; exon_id "chr2_49793388_49793464_+"; exonnum "4"; txlen "2408";
chr2	ENSEMBL_gcm37	exon	49793388	49793464	0.00405829509033338	+	.	gene_id "ENSMUSG00000026765.13"; transcript_id "ENSMUSG00000026765.13_tx_26"; exon_id "chr2_49793388_49793464_+"; exonnum "7"; txlen "2861";
chr2	sragcm37_es	exon	49803920	49804035	2.88288946601877	+	.	gene_id "ENSMUSG00000026765.13"; transcript_id "ENSMUSG00000026765.13_tx_12"; exon_id "chr2_49803920_49804035_+"; exonnum "1"; txlen "1988";
chr2	HAVANA	exon	49810318	49810398	0	+	.	gene_id "ENSMUSG00000026765.13"; transcript_id "ENSMUST00000129867.2"; gene_type "protein_coding"; gene_name "Lypd6b"; transcript_type "protein_coding_CDS_not_defined"; transcript_name "Lypd6b-202"; exon_number 3; exon_id "ENSMUSE00000825121.2"; level 2; transcript_support_level "3"; mgi_id "MGI:1919147"; havana_gene "OTTMUSG00000012367.1"; havana_transcript "OTTMUST00000029446.1";
chr2	HAVANA	exon	49820937	49820996	0	+	.	gene_id "ENSMUSG00000026765.13"; transcript_id "ENSMUST00000028103.13"; gene_type "protein_coding"; gene_name "Lypd6b"; transcript_type "protein_coding"; transcript_name "Lypd6b-201"; exon_number 5; exon_id "ENSMUSE00000645442.2"; level 2; protein_id "ENSMUSP00000028103.8"; transcript_support_level "1"; mgi_id "MGI:1919147"; tag "basic"; tag "Ensembl_canonical"; tag "GENCODE_Primary"; tag "appris_principal_1"; havana_gene "OTTMUSG00000012367.1"; havana_transcript "OTTMUST00000029444.1";
chr2	HAVANA	UTR	49820937	49820996	0	+	.	gene_id "ENSMUSG00000026765.13"; transcript_id "ENSMUST00000028103.13"; gene_type "protein_coding"; gene_name "Lypd6b"; transcript_type "protein_coding"; transcript_name "Lypd6b-201"; exon_number 5; exon_id "ENSMUSE00000645442.2"; level 2; protein_id "ENSMUSP00000028103.8"; transcript_support_level "1"; mgi_id "MGI:1919147"; tag "basic"; tag "Ensembl_canonical"; tag "GENCODE_Primary"; tag "appris_principal_1"; havana_gene "OTTMUSG00000012367.1"; havana_transcript "OTTMUST00000029444.1";
chr2	HAVANA	exon	49820937	49820996	0	+	.	gene_id "ENSMUSG00000026765.13"; transcript_id "ENSMUST00000153422.8"; gene_type "protein_coding"; gene_name "Lypd6b"; transcript_type "protein_coding_CDS_not_defined"; transcript_name "Lypd6b-203"; exon_number 5; exon_id "ENSMUSE00000645442.2"; level 2; transcript_support_level "3"; mgi_id "MGI:1919147"; havana_gene "OTTMUSG00000012367.1"; havana_transcript "OTTMUST00000029445.1";
chr2	HAVANA	exon	49820937	49820996	0	+	.	gene_id "ENSMUSG00000026765.13"; transcript_id "ENSMUST00000129867.2"; gene_type "protein_coding"; gene_name "Lypd6b"; transcript_type "protein_coding_CDS_not_defined"; transcript_name "Lypd6b-202"; exon_number 4; exon_id "ENSMUSE00000645442.2"; level 2; transcript_support_level "3"; mgi_id "MGI:1919147"; havana_gene "OTTMUSG00000012367.1"; havana_transcript "OTTMUST00000029446.1";
chr2	ENSEMBL_gcm37	exon	49820937	49820996	3.88439865390706	+	.	gene_id "ENSMUSG00000026765.13"; transcript_id "ENSMUSG00000026765.13_tx_11"; exon_id "chr2_49820937_49820996_+"; exonnum "4"; txlen "2226";
chr2	ENSEMBL_gcm37	exon	49820937	49820996	2.88288946601877	+	.	gene_id "ENSMUSG00000026765.13"; transcript_id "ENSMUSG00000026765.13_tx_12"; exon_id "chr2_49820937_49820996_+"; exonnum "2"; txlen "1988";
chr2	ENSEMBL_gcm37	exon	49820937	49820996	1.71918706457836	+	.	gene_id "ENSMUSG00000026765.13"; transcript_id "ENSMUSG00000026765.13_tx_14"; exon_id "chr2_49820937_49820996_+"; exonnum "4"; txlen "2265";
chr2	ENSEMBL_gcm37	exon	49820937	49820996	1.71918706457836	+	.	gene_id "ENSMUSG00000026765.13"; transcript_id "ENSMUSG00000026765.13_tx_15"; exon_id "chr2_49820937_49820996_+"; exonnum "5"; txlen "2342";
chr2	ENSEMBL_gcm37	exon	49820937	49820996	1.38800657079433	+	.	gene_id "ENSMUSG00000026765.13"; transcript_id "ENSMUSG00000026765.13_tx_16"; exon_id "chr2_49820937_49820996_+"; exonnum "3"; txlen "2215";
chr2	ENSEMBL_gcm37	exon	49820937	49820996	1.38800657079433	+	.	gene_id "ENSMUSG00000026765.13"; transcript_id "ENSMUSG00000026765.13_tx_17"; exon_id "chr2_49820937_49820996_+"; exonnum "4"; txlen "2292";
chr2	ENSEMBL_gcm37	exon	49820937	49820996	1.30873725833907	+	.	gene_id "ENSMUSG00000026765.13"; transcript_id "ENSMUSG00000026765.13_tx_18"; exon_id "chr2_49820937_49820996_+"; exonnum "4"; txlen "2331";
chr2	ENSEMBL_gcm37	exon	49820937	49820996	1.30873725833907	+	.	gene_id "ENSMUSG00000026765.13"; transcript_id "ENSMUSG00000026765.13_tx_19"; exon_id "chr2_49820937_49820996_+"; exonnum "5"; txlen "2408";
chr2	ENSEMBL_gcm37	exon	49820937	49820996	0.701088934034692	+	.	gene_id "ENSMUSG00000026765.13"; transcript_id "ENSMUSG00000026765.13_tx_23"; exon_id "chr2_49820937_49820996_+"; exonnum "4"; txlen "2221";
chr2	ENSEMBL_gcm37	exon	49820937	49820996	0.00405829509033338	+	.	gene_id "ENSMUSG00000026765.13"; transcript_id "ENSMUSG00000026765.13_tx_26"; exon_id "chr2_49820937_49820996_+"; exonnum "8"; txlen "2861";
chr2	ENSEMBL_gcm37	exon	49820937	49820996	6.62871259433496	+	.	gene_id "ENSMUSG00000026765.13"; transcript_id "ENSMUSG00000026765.13_tx_6"; exon_id "chr2_49820937_49820996_+"; exonnum "3"; txlen "2149";
chr2	HAVANA	exon	49824774	49824839	0	+	.	gene_id "ENSMUSG00000026765.13"; transcript_id "ENSMUST00000028103.13"; gene_type "protein_coding"; gene_name "Lypd6b"; transcript_type "protein_coding"; transcript_name "Lypd6b-201"; exon_number 6; exon_id "ENSMUSE00000603015.3"; level 2; protein_id "ENSMUSP00000028103.8"; transcript_support_level "1"; mgi_id "MGI:1919147"; tag "basic"; tag "Ensembl_canonical"; tag "GENCODE_Primary"; tag "appris_principal_1"; havana_gene "OTTMUSG00000012367.1"; havana_transcript "OTTMUST00000029444.1";
chr2	HAVANA	UTR	49824774	49824839	0	+	.	gene_id "ENSMUSG00000026765.13"; transcript_id "ENSMUST00000028103.13"; gene_type "protein_coding"; gene_name "Lypd6b"; transcript_type "protein_coding"; transcript_name "Lypd6b-201"; exon_number 6; exon_id "ENSMUSE00000603015.3"; level 2; protein_id "ENSMUSP00000028103.8"; transcript_support_level "1"; mgi_id "MGI:1919147"; tag "basic"; tag "Ensembl_canonical"; tag "GENCODE_Primary"; tag "appris_principal_1"; havana_gene "OTTMUSG00000012367.1"; havana_transcript "OTTMUST00000029444.1";
chr2	ENSEMBL_gcm37	exon	49824774	49824839	1.38800657079433	+	.	gene_id "ENSMUSG00000026765.13"; transcript_id "ENSMUSG00000026765.13_tx_16"; exon_id "chr2_49824774_49824839_+"; exonnum "4"; txlen "2215";
chr2	ENSEMBL_gcm37	exon	49824774	49824839	1.38800657079433	+	.	gene_id "ENSMUSG00000026765.13"; transcript_id "ENSMUSG00000026765.13_tx_17"; exon_id "chr2_49824774_49824839_+"; exonnum "5"; txlen "2292";
chr2	ENSEMBL_gcm37	exon	49824774	49824839	1.30873725833907	+	.	gene_id "ENSMUSG00000026765.13"; transcript_id "ENSMUSG00000026765.13_tx_18"; exon_id "chr2_49824774_49824839_+"; exonnum "5"; txlen "2331";
chr2	ENSEMBL_gcm37	exon	49824774	49824839	1.30873725833907	+	.	gene_id "ENSMUSG00000026765.13"; transcript_id "ENSMUSG00000026765.13_tx_19"; exon_id "chr2_49824774_49824839_+"; exonnum "6"; txlen "2408";
chr2	ENSEMBL_gcm37	exon	49824774	49824839	0.00405829509033338	+	.	gene_id "ENSMUSG00000026765.13"; transcript_id "ENSMUSG00000026765.13_tx_26"; exon_id "chr2_49824774_49824839_+"; exonnum "9"; txlen "2861";
chr2	HAVANA	exon	49827865	49828045	0	+	.	gene_id "ENSMUSG00000026765.13"; transcript_id "ENSMUST00000129867.2"; gene_type "protein_coding"; gene_name "Lypd6b"; transcript_type "protein_coding_CDS_not_defined"; transcript_name "Lypd6b-202"; exon_number 5; exon_id "ENSMUSE00000740566.2"; level 2; transcript_support_level "3"; mgi_id "MGI:1919147"; havana_gene "OTTMUSG00000012367.1"; havana_transcript "OTTMUST00000029446.1";
chr2	ENSEMBL_gcm37	exon	49827865	49828045	0.00405829509033338	+	.	gene_id "ENSMUSG00000026765.13"; transcript_id "ENSMUSG00000026765.13_tx_26"; exon_id "chr2_49827865_49828045_+"; exonnum "10"; txlen "2861";
chr2	HAVANA	UTR	49832457	49832493	0	+	.	gene_id "ENSMUSG00000026765.13"; transcript_id "ENSMUST00000028103.13"; gene_type "protein_coding"; gene_name "Lypd6b"; transcript_type "protein_coding"; transcript_name "Lypd6b-201"; exon_number 7; exon_id "ENSMUSE00000414592.2"; level 2; protein_id "ENSMUSP00000028103.8"; transcript_support_level "1"; mgi_id "MGI:1919147"; tag "basic"; tag "Ensembl_canonical"; tag "GENCODE_Primary"; tag "appris_principal_1"; havana_gene "OTTMUSG00000012367.1"; havana_transcript "OTTMUST00000029444.1";
chr2	HAVANA	exon	49832457	49832549	0	+	.	gene_id "ENSMUSG00000026765.13"; transcript_id "ENSMUST00000129867.2"; gene_type "protein_coding"; gene_name "Lypd6b"; transcript_type "protein_coding_CDS_not_defined"; transcript_name "Lypd6b-202"; exon_number 6; exon_id "ENSMUSE00000817531.2"; level 2; transcript_support_level "3"; mgi_id "MGI:1919147"; havana_gene "OTTMUSG00000012367.1"; havana_transcript "OTTMUST00000029446.1";
chr2	HAVANA	exon	49832457	49832608	0	+	.	gene_id "ENSMUSG00000026765.13"; transcript_id "ENSMUST00000028103.13"; gene_type "protein_coding"; gene_name "Lypd6b"; transcript_type "protein_coding"; transcript_name "Lypd6b-201"; exon_number 7; exon_id "ENSMUSE00000414592.2"; level 2; protein_id "ENSMUSP00000028103.8"; transcript_support_level "1"; mgi_id "MGI:1919147"; tag "basic"; tag "Ensembl_canonical"; tag "GENCODE_Primary"; tag "appris_principal_1"; havana_gene "OTTMUSG00000012367.1"; havana_transcript "OTTMUST00000029444.1";
chr2	ENSEMBL_gcm37	exon	49832457	49832608	3.88439865390706	+	.	gene_id "ENSMUSG00000026765.13"; transcript_id "ENSMUSG00000026765.13_tx_11"; exon_id "chr2_49832457_49832608_+"; exonnum "5"; txlen "2226";
chr2	ENSEMBL_gcm37	exon	49832457	49832608	2.88288946601877	+	.	gene_id "ENSMUSG00000026765.13"; transcript_id "ENSMUSG00000026765.13_tx_12"; exon_id "chr2_49832457_49832608_+"; exonnum "3"; txlen "1988";
chr2	ENSEMBL_gcm37	exon	49832457	49832608	1.71918706457836	+	.	gene_id "ENSMUSG00000026765.13"; transcript_id "ENSMUSG00000026765.13_tx_14"; exon_id "chr2_49832457_49832608_+"; exonnum "5"; txlen "2265";
chr2	ENSEMBL_gcm37	exon	49832457	49832608	1.71918706457836	+	.	gene_id "ENSMUSG00000026765.13"; transcript_id "ENSMUSG00000026765.13_tx_15"; exon_id "chr2_49832457_49832608_+"; exonnum "6"; txlen "2342";
chr2	ENSEMBL_gcm37	exon	49832457	49832608	1.38800657079433	+	.	gene_id "ENSMUSG00000026765.13"; transcript_id "ENSMUSG00000026765.13_tx_16"; exon_id "chr2_49832457_49832608_+"; exonnum "5"; txlen "2215";
chr2	ENSEMBL_gcm37	exon	49832457	49832608	1.38800657079433	+	.	gene_id "ENSMUSG00000026765.13"; transcript_id "ENSMUSG00000026765.13_tx_17"; exon_id "chr2_49832457_49832608_+"; exonnum "6"; txlen "2292";
chr2	ENSEMBL_gcm37	exon	49832457	49832608	1.30873725833907	+	.	gene_id "ENSMUSG00000026765.13"; transcript_id "ENSMUSG00000026765.13_tx_18"; exon_id "chr2_49832457_49832608_+"; exonnum "6"; txlen "2331";
chr2	ENSEMBL_gcm37	exon	49832457	49832608	1.30873725833907	+	.	gene_id "ENSMUSG00000026765.13"; transcript_id "ENSMUSG00000026765.13_tx_19"; exon_id "chr2_49832457_49832608_+"; exonnum "7"; txlen "2408";
chr2	ENSEMBL_gcm37	exon	49832457	49832608	0.701088934034692	+	.	gene_id "ENSMUSG00000026765.13"; transcript_id "ENSMUSG00000026765.13_tx_23"; exon_id "chr2_49832457_49832608_+"; exonnum "5"; txlen "2221";
chr2	ENSEMBL_gcm37	exon	49832457	49832608	0.00405829509033338	+	.	gene_id "ENSMUSG00000026765.13"; transcript_id "ENSMUSG00000026765.13_tx_26"; exon_id "chr2_49832457_49832608_+"; exonnum "11"; txlen "2861";
chr2	ENSEMBL_gcm37	exon	49832457	49832608	6.62871259433496	+	.	gene_id "ENSMUSG00000026765.13"; transcript_id "ENSMUSG00000026765.13_tx_6"; exon_id "chr2_49832457_49832608_+"; exonnum "4"; txlen "2149";
chr2	HAVANA	start_codon	49832494	49832496	0	+	0	gene_id "ENSMUSG00000026765.13"; transcript_id "ENSMUST00000028103.13"; gene_type "protein_coding"; gene_name "Lypd6b"; transcript_type "protein_coding"; transcript_name "Lypd6b-201"; exon_number 7; exon_id "ENSMUSE00000414592.2"; level 2; protein_id "ENSMUSP00000028103.8"; transcript_support_level "1"; mgi_id "MGI:1919147"; tag "basic"; tag "Ensembl_canonical"; tag "GENCODE_Primary"; tag "appris_principal_1"; havana_gene "OTTMUSG00000012367.1"; havana_transcript "OTTMUST00000029444.1";
chr2	HAVANA	CDS	49832494	49832608	0	+	0	gene_id "ENSMUSG00000026765.13"; transcript_id "ENSMUST00000028103.13"; gene_type "protein_coding"; gene_name "Lypd6b"; transcript_type "protein_coding"; transcript_name "Lypd6b-201"; exon_number 7; exon_id "ENSMUSE00000414592.2"; level 2; protein_id "ENSMUSP00000028103.8"; transcript_support_level "1"; mgi_id "MGI:1919147"; tag "basic"; tag "Ensembl_canonical"; tag "GENCODE_Primary"; tag "appris_principal_1"; havana_gene "OTTMUSG00000012367.1"; havana_transcript "OTTMUST00000029444.1";
chr2	HAVANA	exon	49833534	49833632	0	+	.	gene_id "ENSMUSG00000026765.13"; transcript_id "ENSMUST00000028103.13"; gene_type "protein_coding"; gene_name "Lypd6b"; transcript_type "protein_coding"; transcript_name "Lypd6b-201"; exon_number 8; exon_id "ENSMUSE00000162506.2"; level 2; protein_id "ENSMUSP00000028103.8"; transcript_support_level "1"; mgi_id "MGI:1919147"; tag "basic"; tag "Ensembl_canonical"; tag "GENCODE_Primary"; tag "appris_principal_1"; havana_gene "OTTMUSG00000012367.1"; havana_transcript "OTTMUST00000029444.1";
chr2	HAVANA	CDS	49833534	49833632	0	+	2	gene_id "ENSMUSG00000026765.13"; transcript_id "ENSMUST00000028103.13"; gene_type "protein_coding"; gene_name "Lypd6b"; transcript_type "protein_coding"; transcript_name "Lypd6b-201"; exon_number 8; exon_id "ENSMUSE00000162506.2"; level 2; protein_id "ENSMUSP00000028103.8"; transcript_support_level "1"; mgi_id "MGI:1919147"; tag "basic"; tag "Ensembl_canonical"; tag "GENCODE_Primary"; tag "appris_principal_1"; havana_gene "OTTMUSG00000012367.1"; havana_transcript "OTTMUST00000029444.1";
chr2	ENSEMBL_gcm37	exon	49833534	49833632	3.88439865390706	+	.	gene_id "ENSMUSG00000026765.13"; transcript_id "ENSMUSG00000026765.13_tx_11"; exon_id "chr2_49833534_49833632_+"; exonnum "6"; txlen "2226";
chr2	ENSEMBL_gcm37	exon	49833534	49833632	2.88288946601877	+	.	gene_id "ENSMUSG00000026765.13"; transcript_id "ENSMUSG00000026765.13_tx_12"; exon_id "chr2_49833534_49833632_+"; exonnum "4"; txlen "1988";
chr2	ENSEMBL_gcm37	exon	49833534	49833632	1.71918706457836	+	.	gene_id "ENSMUSG00000026765.13"; transcript_id "ENSMUSG00000026765.13_tx_14"; exon_id "chr2_49833534_49833632_+"; exonnum "6"; txlen "2265";
chr2	ENSEMBL_gcm37	exon	49833534	49833632	1.71918706457836	+	.	gene_id "ENSMUSG00000026765.13"; transcript_id "ENSMUSG00000026765.13_tx_15"; exon_id "chr2_49833534_49833632_+"; exonnum "7"; txlen "2342";
chr2	ENSEMBL_gcm37	exon	49833534	49833632	1.38800657079433	+	.	gene_id "ENSMUSG00000026765.13"; transcript_id "ENSMUSG00000026765.13_tx_16"; exon_id "chr2_49833534_49833632_+"; exonnum "6"; txlen "2215";
chr2	ENSEMBL_gcm37	exon	49833534	49833632	1.38800657079433	+	.	gene_id "ENSMUSG00000026765.13"; transcript_id "ENSMUSG00000026765.13_tx_17"; exon_id "chr2_49833534_49833632_+"; exonnum "7"; txlen "2292";
chr2	ENSEMBL_gcm37	exon	49833534	49833632	1.30873725833907	+	.	gene_id "ENSMUSG00000026765.13"; transcript_id "ENSMUSG00000026765.13_tx_18"; exon_id "chr2_49833534_49833632_+"; exonnum "7"; txlen "2331";
chr2	ENSEMBL_gcm37	exon	49833534	49833632	1.30873725833907	+	.	gene_id "ENSMUSG00000026765.13"; transcript_id "ENSMUSG00000026765.13_tx_19"; exon_id "chr2_49833534_49833632_+"; exonnum "8"; txlen "2408";
chr2	ENSEMBL_gcm37	exon	49833534	49833632	0.701088934034692	+	.	gene_id "ENSMUSG00000026765.13"; transcript_id "ENSMUSG00000026765.13_tx_23"; exon_id "chr2_49833534_49833632_+"; exonnum "6"; txlen "2221";
chr2	ENSEMBL_gcm37	exon	49833534	49833632	0.00405829509033338	+	.	gene_id "ENSMUSG00000026765.13"; transcript_id "ENSMUSG00000026765.13_tx_26"; exon_id "chr2_49833534_49833632_+"; exonnum "12"; txlen "2861";
chr2	ENSEMBL_gcm37	exon	49833534	49833632	6.62871259433496	+	.	gene_id "ENSMUSG00000026765.13"; transcript_id "ENSMUSG00000026765.13_tx_6"; exon_id "chr2_49833534_49833632_+"; exonnum "5"; txlen "2149";
chr2	HAVANA	exon	49836092	49836222	0	+	.	gene_id "ENSMUSG00000026765.13"; transcript_id "ENSMUST00000028103.13"; gene_type "protein_coding"; gene_name "Lypd6b"; transcript_type "protein_coding"; transcript_name "Lypd6b-201"; exon_number 9; exon_id "ENSMUSE00000162505.2"; level 2; protein_id "ENSMUSP00000028103.8"; transcript_support_level "1"; mgi_id "MGI:1919147"; tag "basic"; tag "Ensembl_canonical"; tag "GENCODE_Primary"; tag "appris_principal_1"; havana_gene "OTTMUSG00000012367.1"; havana_transcript "OTTMUST00000029444.1";
chr2	HAVANA	CDS	49836092	49836222	0	+	2	gene_id "ENSMUSG00000026765.13"; transcript_id "ENSMUST00000028103.13"; gene_type "protein_coding"; gene_name "Lypd6b"; transcript_type "protein_coding"; transcript_name "Lypd6b-201"; exon_number 9; exon_id "ENSMUSE00000162505.2"; level 2; protein_id "ENSMUSP00000028103.8"; transcript_support_level "1"; mgi_id "MGI:1919147"; tag "basic"; tag "Ensembl_canonical"; tag "GENCODE_Primary"; tag "appris_principal_1"; havana_gene "OTTMUSG00000012367.1"; havana_transcript "OTTMUST00000029444.1";
chr2	ENSEMBL_gcm37	exon	49836092	49836222	3.88439865390706	+	.	gene_id "ENSMUSG00000026765.13"; transcript_id "ENSMUSG00000026765.13_tx_11"; exon_id "chr2_49836092_49836222_+"; exonnum "7"; txlen "2226";
chr2	ENSEMBL_gcm37	exon	49836092	49836222	2.88288946601877	+	.	gene_id "ENSMUSG00000026765.13"; transcript_id "ENSMUSG00000026765.13_tx_12"; exon_id "chr2_49836092_49836222_+"; exonnum "5"; txlen "1988";
chr2	ENSEMBL_gcm37	exon	49836092	49836222	1.71918706457836	+	.	gene_id "ENSMUSG00000026765.13"; transcript_id "ENSMUSG00000026765.13_tx_14"; exon_id "chr2_49836092_49836222_+"; exonnum "7"; txlen "2265";
chr2	ENSEMBL_gcm37	exon	49836092	49836222	1.71918706457836	+	.	gene_id "ENSMUSG00000026765.13"; transcript_id "ENSMUSG00000026765.13_tx_15"; exon_id "chr2_49836092_49836222_+"; exonnum "8"; txlen "2342";
chr2	ENSEMBL_gcm37	exon	49836092	49836222	1.38800657079433	+	.	gene_id "ENSMUSG00000026765.13"; transcript_id "ENSMUSG00000026765.13_tx_16"; exon_id "chr2_49836092_49836222_+"; exonnum "7"; txlen "2215";
chr2	ENSEMBL_gcm37	exon	49836092	49836222	1.38800657079433	+	.	gene_id "ENSMUSG00000026765.13"; transcript_id "ENSMUSG00000026765.13_tx_17"; exon_id "chr2_49836092_49836222_+"; exonnum "8"; txlen "2292";
chr2	ENSEMBL_gcm37	exon	49836092	49836222	1.30873725833907	+	.	gene_id "ENSMUSG00000026765.13"; transcript_id "ENSMUSG00000026765.13_tx_18"; exon_id "chr2_49836092_49836222_+"; exonnum "8"; txlen "2331";
chr2	ENSEMBL_gcm37	exon	49836092	49836222	1.30873725833907	+	.	gene_id "ENSMUSG00000026765.13"; transcript_id "ENSMUSG00000026765.13_tx_19"; exon_id "chr2_49836092_49836222_+"; exonnum "9"; txlen "2408";
chr2	ENSEMBL_gcm37	exon	49836092	49836222	0.701088934034692	+	.	gene_id "ENSMUSG00000026765.13"; transcript_id "ENSMUSG00000026765.13_tx_23"; exon_id "chr2_49836092_49836222_+"; exonnum "7"; txlen "2221";
chr2	ENSEMBL_gcm37	exon	49836092	49836222	0.00405829509033338	+	.	gene_id "ENSMUSG00000026765.13"; transcript_id "ENSMUSG00000026765.13_tx_26"; exon_id "chr2_49836092_49836222_+"; exonnum "13"; txlen "2861";
chr2	ENSEMBL_gcm37	exon	49836092	49836222	6.62871259433496	+	.	gene_id "ENSMUSG00000026765.13"; transcript_id "ENSMUSG00000026765.13_tx_6"; exon_id "chr2_49836092_49836222_+"; exonnum "6"; txlen "2149";
chr2	HAVANA	CDS	49837432	49837602	0	+	0	gene_id "ENSMUSG00000026765.13"; transcript_id "ENSMUST00000028103.13"; gene_type "protein_coding"; gene_name "Lypd6b"; transcript_type "protein_coding"; transcript_name "Lypd6b-201"; exon_number 10; exon_id "ENSMUSE00000603014.4"; level 2; protein_id "ENSMUSP00000028103.8"; transcript_support_level "1"; mgi_id "MGI:1919147"; tag "basic"; tag "Ensembl_canonical"; tag "GENCODE_Primary"; tag "appris_principal_1"; havana_gene "OTTMUSG00000012367.1"; havana_transcript "OTTMUST00000029444.1";
chr2	HAVANA	exon	49837432	49838861	0	+	.	gene_id "ENSMUSG00000026765.13"; transcript_id "ENSMUST00000028103.13"; gene_type "protein_coding"; gene_name "Lypd6b"; transcript_type "protein_coding"; transcript_name "Lypd6b-201"; exon_number 10; exon_id "ENSMUSE00000603014.4"; level 2; protein_id "ENSMUSP00000028103.8"; transcript_support_level "1"; mgi_id "MGI:1919147"; tag "basic"; tag "Ensembl_canonical"; tag "GENCODE_Primary"; tag "appris_principal_1"; havana_gene "OTTMUSG00000012367.1"; havana_transcript "OTTMUST00000029444.1";
chr2	ENSEMBL_gcm37	exon	49837432	49838861	3.88439865390706	+	.	gene_id "ENSMUSG00000026765.13"; transcript_id "ENSMUSG00000026765.13_tx_11"; exon_id "chr2_49837432_49838861_+"; exonnum "8"; txlen "2226";
chr2	ENSEMBL_gcm37	exon	49837432	49838861	2.88288946601877	+	.	gene_id "ENSMUSG00000026765.13"; transcript_id "ENSMUSG00000026765.13_tx_12"; exon_id "chr2_49837432_49838861_+"; exonnum "6"; txlen "1988";
chr2	ENSEMBL_gcm37	exon	49837432	49838861	1.71918706457836	+	.	gene_id "ENSMUSG00000026765.13"; transcript_id "ENSMUSG00000026765.13_tx_14"; exon_id "chr2_49837432_49838861_+"; exonnum "8"; txlen "2265";
chr2	ENSEMBL_gcm37	exon	49837432	49838861	1.71918706457836	+	.	gene_id "ENSMUSG00000026765.13"; transcript_id "ENSMUSG00000026765.13_tx_15"; exon_id "chr2_49837432_49838861_+"; exonnum "9"; txlen "2342";
chr2	ENSEMBL_gcm37	exon	49837432	49838861	1.38800657079433	+	.	gene_id "ENSMUSG00000026765.13"; transcript_id "ENSMUSG00000026765.13_tx_16"; exon_id "chr2_49837432_49838861_+"; exonnum "8"; txlen "2215";
chr2	ENSEMBL_gcm37	exon	49837432	49838861	1.38800657079433	+	.	gene_id "ENSMUSG00000026765.13"; transcript_id "ENSMUSG00000026765.13_tx_17"; exon_id "chr2_49837432_49838861_+"; exonnum "9"; txlen "2292";
chr2	ENSEMBL_gcm37	exon	49837432	49838861	1.30873725833907	+	.	gene_id "ENSMUSG00000026765.13"; transcript_id "ENSMUSG00000026765.13_tx_18"; exon_id "chr2_49837432_49838861_+"; exonnum "9"; txlen "2331";
chr2	ENSEMBL_gcm37	exon	49837432	49838861	1.30873725833907	+	.	gene_id "ENSMUSG00000026765.13"; transcript_id "ENSMUSG00000026765.13_tx_19"; exon_id "chr2_49837432_49838861_+"; exonnum "10"; txlen "2408";
chr2	ENSEMBL_gcm37	exon	49837432	49838861	0.701088934034692	+	.	gene_id "ENSMUSG00000026765.13"; transcript_id "ENSMUSG00000026765.13_tx_23"; exon_id "chr2_49837432_49838861_+"; exonnum "8"; txlen "2221";
chr2	ENSEMBL_gcm37	exon	49837432	49838861	0.00405829509033338	+	.	gene_id "ENSMUSG00000026765.13"; transcript_id "ENSMUSG00000026765.13_tx_26"; exon_id "chr2_49837432_49838861_+"; exonnum "14"; txlen "2861";
chr2	ENSEMBL_gcm37	exon	49837432	49838861	6.62871259433496	+	.	gene_id "ENSMUSG00000026765.13"; transcript_id "ENSMUSG00000026765.13_tx_6"; exon_id "chr2_49837432_49838861_+"; exonnum "7"; txlen "2149";
chr2	HAVANA	stop_codon	49837603	49837605	0	+	0	gene_id "ENSMUSG00000026765.13"; transcript_id "ENSMUST00000028103.13"; gene_type "protein_coding"; gene_name "Lypd6b"; transcript_type "protein_coding"; transcript_name "Lypd6b-201"; exon_number 10; exon_id "ENSMUSE00000603014.4"; level 2; protein_id "ENSMUSP00000028103.8"; transcript_support_level "1"; mgi_id "MGI:1919147"; tag "basic"; tag "Ensembl_canonical"; tag "GENCODE_Primary"; tag "appris_principal_1"; havana_gene "OTTMUSG00000012367.1"; havana_transcript "OTTMUST00000029444.1";
chr2	HAVANA	UTR	49837603	49838861	0	+	.	gene_id "ENSMUSG00000026765.13"; transcript_id "ENSMUST00000028103.13"; gene_type "protein_coding"; gene_name "Lypd6b"; transcript_type "protein_coding"; transcript_name "Lypd6b-201"; exon_number 10; exon_id "ENSMUSE00000603014.4"; level 2; protein_id "ENSMUSP00000028103.8"; transcript_support_level "1"; mgi_id "MGI:1919147"; tag "basic"; tag "Ensembl_canonical"; tag "GENCODE_Primary"; tag "appris_principal_1"; havana_gene "OTTMUSG00000012367.1"; havana_transcript "OTTMUST00000029444.1";
chr2	sragcm37_es	exon	49838943	49839103	0.00990910048752343	+	.	gene_id "sragcm37_gene_11541"; transcript_id "sragcm37_gene_11541_tx_7"; exon_id "chr2_49838943_49839103_+"; exonnum "1"; txlen "717";
chr2	sragcm37_es	exon	49839939	49840091	0.0235897383487885	+	.	gene_id "sragcm37_gene_11541"; transcript_id "sragcm37_gene_11541_tx_1"; exon_id "chr2_49839939_49840091_+"; exonnum "1"; txlen "568";
chr2	sragcm37_es	exon	49839939	49840091	0.00362114409434852	+	.	gene_id "sragcm37_gene_11541"; transcript_id "sragcm37_gene_11541_tx_12"; exon_id "chr2_49839939_49840091_+"; exonnum "1"; txlen "977";
chr2	sragcm37_es	exon	49839939	49840091	0.00250694591147205	+	.	gene_id "sragcm37_gene_11541"; transcript_id "sragcm37_gene_11541_tx_15"; exon_id "chr2_49839939_49840091_+"; exonnum "1"; txlen "790";
chr2	sragcm37_es	exon	49839939	49840091	0.00222839636575293	+	.	gene_id "sragcm37_gene_11541"; transcript_id "sragcm37_gene_11541_tx_18"; exon_id "chr2_49839939_49840091_+"; exonnum "1"; txlen "1018";
chr2	sragcm37_es	exon	49839939	49840091	0.0228410627489676	+	.	gene_id "sragcm37_gene_11541"; transcript_id "sragcm37_gene_11541_tx_2"; exon_id "chr2_49839939_49840091_+"; exonnum "1"; txlen "709";
chr2	sragcm37_es	exon	49839939	49840091	0.00153202250145514	+	.	gene_id "sragcm37_gene_11541"; transcript_id "sragcm37_gene_11541_tx_20"; exon_id "chr2_49839939_49840091_+"; exonnum "1"; txlen "627";
chr2	sragcm37_es	exon	49839939	49840091	0.0102150888077859	+	.	gene_id "sragcm37_gene_11541"; transcript_id "sragcm37_gene_11541_tx_5"; exon_id "chr2_49839939_49840091_+"; exonnum "1"; txlen "649";
chr2	sragcm37_es	exon	49839939	49840091	0.0057102656872419	+	.	gene_id "sragcm37_gene_11541"; transcript_id "sragcm37_gene_11541_tx_8"; exon_id "chr2_49839939_49840091_+"; exonnum "1"; txlen "750";
chr2	sragcm37_es	exon	49840346	49840414	0.0102150888077859	+	.	gene_id "sragcm37_gene_11541"; transcript_id "sragcm37_gene_11541_tx_6"; exon_id "chr2_49840346_49840414_+"; exonnum "1"; txlen "565";
chr2	sragcm37_mid	exon	49840918	49841004	0.0235897383487885	+	.	gene_id "sragcm37_gene_11541"; transcript_id "sragcm37_gene_11541_tx_1"; exon_id "chr2_49840918_49841004_+"; exonnum "2"; txlen "568";
chr2	sragcm37_mid	exon	49840918	49841004	0.00362114409434852	+	.	gene_id "sragcm37_gene_11541"; transcript_id "sragcm37_gene_11541_tx_12"; exon_id "chr2_49840918_49841004_+"; exonnum "2"; txlen "977";
chr2	sragcm37_mid	exon	49840918	49841004	0.00250694591147205	+	.	gene_id "sragcm37_gene_11541"; transcript_id "sragcm37_gene_11541_tx_15"; exon_id "chr2_49840918_49841004_+"; exonnum "2"; txlen "790";
chr2	sragcm37_mid	exon	49840918	49841004	0.00222839636575293	+	.	gene_id "sragcm37_gene_11541"; transcript_id "sragcm37_gene_11541_tx_18"; exon_id "chr2_49840918_49841004_+"; exonnum "2"; txlen "1018";
chr2	sragcm37_mid	exon	49840918	49841004	0.0228410627489676	+	.	gene_id "sragcm37_gene_11541"; transcript_id "sragcm37_gene_11541_tx_2"; exon_id "chr2_49840918_49841004_+"; exonnum "2"; txlen "709";
chr2	sragcm37_mid	exon	49840918	49841004	0.00153202250145514	+	.	gene_id "sragcm37_gene_11541"; transcript_id "sragcm37_gene_11541_tx_20"; exon_id "chr2_49840918_49841004_+"; exonnum "2"; txlen "627";
chr2	sragcm37_mid	exon	49840918	49841004	0.0102150888077859	+	.	gene_id "sragcm37_gene_11541"; transcript_id "sragcm37_gene_11541_tx_5"; exon_id "chr2_49840918_49841004_+"; exonnum "2"; txlen "649";
chr2	sragcm37_mid	exon	49840918	49841004	0.0102150888077859	+	.	gene_id "sragcm37_gene_11541"; transcript_id "sragcm37_gene_11541_tx_6"; exon_id "chr2_49840918_49841004_+"; exonnum "2"; txlen "565";
chr2	sragcm37_mid	exon	49840918	49841004	0.00990910048752343	+	.	gene_id "sragcm37_gene_11541"; transcript_id "sragcm37_gene_11541_tx_7"; exon_id "chr2_49840918_49841004_+"; exonnum "2"; txlen "717";
chr2	sragcm37_mid	exon	49840918	49841004	0.0057102656872419	+	.	gene_id "sragcm37_gene_11541"; transcript_id "sragcm37_gene_11541_tx_8"; exon_id "chr2_49840918_49841004_+"; exonnum "2"; txlen "750";
chr2	sragcm37_es	exon	49841471	49841765	0.00362114409434852	+	.	gene_id "sragcm37_gene_11541"; transcript_id "sragcm37_gene_11541_tx_13"; exon_id "chr2_49841471_49841765_+"; exonnum "1"; txlen "1032";
chr2	sragcm37_es	exon	49841471	49841765	0.00292477023005073	+	.	gene_id "sragcm37_gene_11541"; transcript_id "sragcm37_gene_11541_tx_14"; exon_id "chr2_49841471_49841765_+"; exonnum "1"; txlen "623";
chr2	sragcm37_es	exon	49841471	49841765	0.00250694591147205	+	.	gene_id "sragcm37_gene_11541"; transcript_id "sragcm37_gene_11541_tx_16"; exon_id "chr2_49841471_49841765_+"; exonnum "1"; txlen "845";
chr2	sragcm37_es	exon	49841471	49841765	0.00250694591147205	+	.	gene_id "sragcm37_gene_11541"; transcript_id "sragcm37_gene_11541_tx_17"; exon_id "chr2_49841471_49841765_+"; exonnum "1"; txlen "704";
chr2	sragcm37_es	exon	49841471	49841765	0.00222839636575293	+	.	gene_id "sragcm37_gene_11541"; transcript_id "sragcm37_gene_11541_tx_19"; exon_id "chr2_49841471_49841765_+"; exonnum "1"; txlen "1073";
chr2	sragcm37_es	exon	49841471	49841765	0.0181057204717426	+	.	gene_id "sragcm37_gene_11541"; transcript_id "sragcm37_gene_11541_tx_3"; exon_id "chr2_49841471_49841765_+"; exonnum "1"; txlen "764";
chr2	sragcm37_es	exon	49841471	49841765	0.0057102656872419	+	.	gene_id "sragcm37_gene_11541"; transcript_id "sragcm37_gene_11541_tx_9"; exon_id "chr2_49841471_49841765_+"; exonnum "1"; txlen "805";
chr2	sragcm37_es	exon	49842727	49842774	0.00542908974662369	+	.	gene_id "sragcm37_gene_11541"; transcript_id "sragcm37_gene_11541_tx_10"; exon_id "chr2_49842727_49842774_+"; exonnum "1"; txlen "517";
chr2	sragcm37_mid	exon	49844708	49844848	0.00542908974662369	+	.	gene_id "sragcm37_gene_11541"; transcript_id "sragcm37_gene_11541_tx_10"; exon_id "chr2_49844708_49844848_+"; exonnum "2"; txlen "517";
chr2	sragcm37_mid	exon	49844708	49844848	0.00362114409434852	+	.	gene_id "sragcm37_gene_11541"; transcript_id "sragcm37_gene_11541_tx_12"; exon_id "chr2_49844708_49844848_+"; exonnum "3"; txlen "977";
chr2	sragcm37_mid	exon	49844708	49844848	0.00362114409434852	+	.	gene_id "sragcm37_gene_11541"; transcript_id "sragcm37_gene_11541_tx_13"; exon_id "chr2_49844708_49844848_+"; exonnum "2"; txlen "1032";
chr2	sragcm37_mid	exon	49844708	49844848	0.00250694591147205	+	.	gene_id "sragcm37_gene_11541"; transcript_id "sragcm37_gene_11541_tx_15"; exon_id "chr2_49844708_49844848_+"; exonnum "3"; txlen "790";
chr2	sragcm37_mid	exon	49844708	49844848	0.00250694591147205	+	.	gene_id "sragcm37_gene_11541"; transcript_id "sragcm37_gene_11541_tx_16"; exon_id "chr2_49844708_49844848_+"; exonnum "2"; txlen "845";
chr2	sragcm37_mid	exon	49844708	49844848	0.0228410627489676	+	.	gene_id "sragcm37_gene_11541"; transcript_id "sragcm37_gene_11541_tx_2"; exon_id "chr2_49844708_49844848_+"; exonnum "3"; txlen "709";
chr2	sragcm37_mid	exon	49844708	49844848	0.00153202250145514	+	.	gene_id "sragcm37_gene_11541"; transcript_id "sragcm37_gene_11541_tx_20"; exon_id "chr2_49844708_49844848_+"; exonnum "3"; txlen "627";
chr2	sragcm37_mid	exon	49844708	49844848	0.0181057204717426	+	.	gene_id "sragcm37_gene_11541"; transcript_id "sragcm37_gene_11541_tx_3"; exon_id "chr2_49844708_49844848_+"; exonnum "2"; txlen "764";
chr2	sragcm37_mid	exon	49844708	49844848	0.00990910048752343	+	.	gene_id "sragcm37_gene_11541"; transcript_id "sragcm37_gene_11541_tx_7"; exon_id "chr2_49844708_49844848_+"; exonnum "3"; txlen "717";
chr2	sragcm37_mid	exon	49844708	49844889	0.00222839636575293	+	.	gene_id "sragcm37_gene_11541"; transcript_id "sragcm37_gene_11541_tx_18"; exon_id "chr2_49844708_49844889_+"; exonnum "3"; txlen "1018";
chr2	sragcm37_mid	exon	49844708	49844889	0.00222839636575293	+	.	gene_id "sragcm37_gene_11541"; transcript_id "sragcm37_gene_11541_tx_19"; exon_id "chr2_49844708_49844889_+"; exonnum "2"; txlen "1073";
chr2	sragcm37_mid	exon	49844708	49844889	0.0057102656872419	+	.	gene_id "sragcm37_gene_11541"; transcript_id "sragcm37_gene_11541_tx_8"; exon_id "chr2_49844708_49844889_+"; exonnum "3"; txlen "750";
chr2	sragcm37_mid	exon	49844708	49844889	0.0057102656872419	+	.	gene_id "sragcm37_gene_11541"; transcript_id "sragcm37_gene_11541_tx_9"; exon_id "chr2_49844708_49844889_+"; exonnum "2"; txlen "805";
chr2	sragcm37_mid	exon	49847110	49847459	0.00362114409434852	+	.	gene_id "sragcm37_gene_11541"; transcript_id "sragcm37_gene_11541_tx_12"; exon_id "chr2_49847110_49847459_+"; exonnum "4"; txlen "977";
chr2	sragcm37_mid	exon	49847110	49847459	0.00362114409434852	+	.	gene_id "sragcm37_gene_11541"; transcript_id "sragcm37_gene_11541_tx_13"; exon_id "chr2_49847110_49847459_+"; exonnum "3"; txlen "1032";
chr2	sragcm37_mid	exon	49847110	49847459	0.00222839636575293	+	.	gene_id "sragcm37_gene_11541"; transcript_id "sragcm37_gene_11541_tx_18"; exon_id "chr2_49847110_49847459_+"; exonnum "4"; txlen "1018";
chr2	sragcm37_mid	exon	49847110	49847459	0.00222839636575293	+	.	gene_id "sragcm37_gene_11541"; transcript_id "sragcm37_gene_11541_tx_19"; exon_id "chr2_49847110_49847459_+"; exonnum "3"; txlen "1073";
chr2	sragcm37_mid	exon	49847297	49847459	0.00250694591147205	+	.	gene_id "sragcm37_gene_11541"; transcript_id "sragcm37_gene_11541_tx_15"; exon_id "chr2_49847297_49847459_+"; exonnum "4"; txlen "790";
chr2	sragcm37_mid	exon	49847297	49847459	0.00250694591147205	+	.	gene_id "sragcm37_gene_11541"; transcript_id "sragcm37_gene_11541_tx_16"; exon_id "chr2_49847297_49847459_+"; exonnum "3"; txlen "845";
chr2	sragcm37_mid	exon	49847297	49847459	0.00250694591147205	+	.	gene_id "sragcm37_gene_11541"; transcript_id "sragcm37_gene_11541_tx_17"; exon_id "chr2_49847297_49847459_+"; exonnum "2"; txlen "704";
chr2	sragcm37_mid	exon	49847297	49847459	0.0102150888077859	+	.	gene_id "sragcm37_gene_11541"; transcript_id "sragcm37_gene_11541_tx_5"; exon_id "chr2_49847297_49847459_+"; exonnum "3"; txlen "649";
chr2	sragcm37_mid	exon	49847297	49847459	0.0102150888077859	+	.	gene_id "sragcm37_gene_11541"; transcript_id "sragcm37_gene_11541_tx_6"; exon_id "chr2_49847297_49847459_+"; exonnum "3"; txlen "565";
chr2	sragcm37_ss	exon	49848418	49848663	0.00362114409434852	+	.	gene_id "sragcm37_gene_11541"; transcript_id "sragcm37_gene_11541_tx_12"; exon_id "chr2_49848418_49848663_+"; exonnum "5"; txlen "977";
chr2	sragcm37_ss	exon	49848418	49848663	0.00362114409434852	+	.	gene_id "sragcm37_gene_11541"; transcript_id "sragcm37_gene_11541_tx_13"; exon_id "chr2_49848418_49848663_+"; exonnum "4"; txlen "1032";
chr2	sragcm37_ss	exon	49848418	49848663	0.00250694591147205	+	.	gene_id "sragcm37_gene_11541"; transcript_id "sragcm37_gene_11541_tx_15"; exon_id "chr2_49848418_49848663_+"; exonnum "5"; txlen "790";
chr2	sragcm37_ss	exon	49848418	49848663	0.00250694591147205	+	.	gene_id "sragcm37_gene_11541"; transcript_id "sragcm37_gene_11541_tx_16"; exon_id "chr2_49848418_49848663_+"; exonnum "4"; txlen "845";
chr2	sragcm37_ss	exon	49848418	49848663	0.00250694591147205	+	.	gene_id "sragcm37_gene_11541"; transcript_id "sragcm37_gene_11541_tx_17"; exon_id "chr2_49848418_49848663_+"; exonnum "3"; txlen "704";
chr2	sragcm37_ss	exon	49848418	49848663	0.00222839636575293	+	.	gene_id "sragcm37_gene_11541"; transcript_id "sragcm37_gene_11541_tx_18"; exon_id "chr2_49848418_49848663_+"; exonnum "5"; txlen "1018";
chr2	sragcm37_ss	exon	49848418	49848663	0.00222839636575293	+	.	gene_id "sragcm37_gene_11541"; transcript_id "sragcm37_gene_11541_tx_19"; exon_id "chr2_49848418_49848663_+"; exonnum "4"; txlen "1073";
chr2	sragcm37_ss	exon	49848418	49848663	0.00153202250145514	+	.	gene_id "sragcm37_gene_11541"; transcript_id "sragcm37_gene_11541_tx_20"; exon_id "chr2_49848418_49848663_+"; exonnum "4"; txlen "627";
chr2	sragcm37_ss	exon	49848418	49848663	0.0102150888077859	+	.	gene_id "sragcm37_gene_11541"; transcript_id "sragcm37_gene_11541_tx_5"; exon_id "chr2_49848418_49848663_+"; exonnum "4"; txlen "649";
chr2	sragcm37_ss	exon	49848418	49848663	0.0102150888077859	+	.	gene_id "sragcm37_gene_11541"; transcript_id "sragcm37_gene_11541_tx_6"; exon_id "chr2_49848418_49848663_+"; exonnum "4"; txlen "565";
chr2	sragcm37_ss	exon	49852002	49852329	0.0235897383487885	+	.	gene_id "sragcm37_gene_11541"; transcript_id "sragcm37_gene_11541_tx_1"; exon_id "chr2_49852002_49852329_+"; exonnum "3"; txlen "568";
chr2	sragcm37_ss	exon	49852002	49852329	0.00542908974662369	+	.	gene_id "sragcm37_gene_11541"; transcript_id "sragcm37_gene_11541_tx_10"; exon_id "chr2_49852002_49852329_+"; exonnum "3"; txlen "517";
chr2	sragcm37_ss	exon	49852002	49852329	0.00292477023005073	+	.	gene_id "sragcm37_gene_11541"; transcript_id "sragcm37_gene_11541_tx_14"; exon_id "chr2_49852002_49852329_+"; exonnum "2"; txlen "623";
chr2	sragcm37_ss	exon	49852002	49852329	0.0228410627489676	+	.	gene_id "sragcm37_gene_11541"; transcript_id "sragcm37_gene_11541_tx_2"; exon_id "chr2_49852002_49852329_+"; exonnum "4"; txlen "709";
chr2	sragcm37_ss	exon	49852002	49852329	0.0181057204717426	+	.	gene_id "sragcm37_gene_11541"; transcript_id "sragcm37_gene_11541_tx_3"; exon_id "chr2_49852002_49852329_+"; exonnum "3"; txlen "764";
chr2	sragcm37_ss	exon	49852002	49852329	0.00990910048752343	+	.	gene_id "sragcm37_gene_11541"; transcript_id "sragcm37_gene_11541_tx_7"; exon_id "chr2_49852002_49852329_+"; exonnum "4"; txlen "717";
chr2	sragcm37_ss	exon	49852002	49852329	0.0057102656872419	+	.	gene_id "sragcm37_gene_11541"; transcript_id "sragcm37_gene_11541_tx_8"; exon_id "chr2_49852002_49852329_+"; exonnum "4"; txlen "750";
chr2	sragcm37_ss	exon	49852002	49852329	0.0057102656872419	+	.	gene_id "sragcm37_gene_11541"; transcript_id "sragcm37_gene_11541_tx_9"; exon_id "chr2_49852002_49852329_+"; exonnum "3"; txlen "805";
chr2	sragcm37_es	exon	49858085	49858207	0.0110753430831123	+	.	gene_id "sragcm37_gene_11542"; transcript_id "sragcm37_gene_11542_tx_2"; exon_id "chr2_49858085_49858207_+"; exonnum "1"; txlen "780";
chr2	sragcm37_ss	exon	49859088	49859744	0.0110753430831123	+	.	gene_id "sragcm37_gene_11542"; transcript_id "sragcm37_gene_11542_tx_2"; exon_id "chr2_49859088_49859744_+"; exonnum "2"; txlen "780";
chr2	sragcm37_es	exon	49919456	49919660	0.0330746953833666	+	.	gene_id "sragcm37_gene_11543"; transcript_id "sragcm37_gene_11543_tx_1"; exon_id "chr2_49919456_49919660_+"; exonnum "1"; txlen "727";
chr2	sragcm37_es	exon	49920187	49920286	0.00368494396169234	+	.	gene_id "sragcm37_gene_11543"; transcript_id "sragcm37_gene_11543_tx_2"; exon_id "chr2_49920187_49920286_+"; exonnum "1"; txlen "622";
chr2	sragcm37_mid	exon	49921822	49922020	0.0330746953833666	+	.	gene_id "sragcm37_gene_11543"; transcript_id "sragcm37_gene_11543_tx_1"; exon_id "chr2_49921822_49922020_+"; exonnum "2"; txlen "727";
chr2	sragcm37_mid	exon	49921822	49922020	0.00368494396169234	+	.	gene_id "sragcm37_gene_11543"; transcript_id "sragcm37_gene_11543_tx_2"; exon_id "chr2_49921822_49922020_+"; exonnum "2"; txlen "622";
chr2	sragcm37_ss	exon	49923942	49924264	0.0330746953833666	+	.	gene_id "sragcm37_gene_11543"; transcript_id "sragcm37_gene_11543_tx_1"; exon_id "chr2_49923942_49924264_+"; exonnum "3"; txlen "727";
chr2	sragcm37_ss	exon	49923942	49924264	0.00368494396169234	+	.	gene_id "sragcm37_gene_11543"; transcript_id "sragcm37_gene_11543_tx_2"; exon_id "chr2_49923942_49924264_+"; exonnum "3"; txlen "622";
chr2	ENSEMBL	exon	49956441	49956596	0	+	.	gene_id "ENSMUSG00000050447.16"; transcript_id "ENSMUST00000112712.10"; gene_type "protein_coding"; gene_name "Lypd6"; transcript_type "protein_coding"; transcript_name "Lypd6-202"; exon_number 1; exon_id "ENSMUSE00001007403.2"; level 3; protein_id "ENSMUSP00000108332.4"; transcript_support_level "5"; mgi_id "MGI:2443848"; tag "basic"; tag "appris_principal_1"; tag "CCDS"; ccdsid "CCDS16026.1"; havana_gene "OTTMUSG00000012383.1";
chr2	ENSEMBL	UTR	49956441	49956596	0	+	.	gene_id "ENSMUSG00000050447.16"; transcript_id "ENSMUST00000112712.10"; gene_type "protein_coding"; gene_name "Lypd6"; transcript_type "protein_coding"; transcript_name "Lypd6-202"; exon_number 1; exon_id "ENSMUSE00001007403.2"; level 3; protein_id "ENSMUSP00000108332.4"; transcript_support_level "5"; mgi_id "MGI:2443848"; tag "basic"; tag "appris_principal_1"; tag "CCDS"; ccdsid "CCDS16026.1"; havana_gene "OTTMUSG00000012383.1";
chr2	HAVANA	gene	49956441	50083581	0	+	.	gene_id "ENSMUSG00000050447.16"; gene_type "protein_coding"; gene_name "Lypd6"; level 2; mgi_id "MGI:2443848"; havana_gene "OTTMUSG00000012383.1";
chr2	ENSEMBL	transcript	49956441	50083581	0	+	.	gene_id "ENSMUSG00000050447.16"; transcript_id "ENSMUST00000112712.10"; gene_type "protein_coding"; gene_name "Lypd6"; transcript_type "protein_coding"; transcript_name "Lypd6-202"; level 3; protein_id "ENSMUSP00000108332.4"; transcript_support_level "5"; mgi_id "MGI:2443848"; tag "basic"; tag "appris_principal_1"; tag "CCDS"; ccdsid "CCDS16026.1"; havana_gene "OTTMUSG00000012383.1";
chr2	HAVANA	exon	49956474	49956596	0	+	.	gene_id "ENSMUSG00000050447.16"; transcript_id "ENSMUST00000128451.8"; gene_type "protein_coding"; gene_name "Lypd6"; transcript_type "protein_coding"; transcript_name "Lypd6-204"; exon_number 1; exon_id "ENSMUSE00000825624.2"; level 2; protein_id "ENSMUSP00000116803.2"; transcript_support_level "5"; mgi_id "MGI:2443848"; tag "mRNA_end_NF"; tag "cds_end_NF"; havana_gene "OTTMUSG00000012383.1"; havana_transcript "OTTMUST00000029476.1";
chr2	HAVANA	UTR	49956474	49956596	0	+	.	gene_id "ENSMUSG00000050447.16"; transcript_id "ENSMUST00000128451.8"; gene_type "protein_coding"; gene_name "Lypd6"; transcript_type "protein_coding"; transcript_name "Lypd6-204"; exon_number 1; exon_id "ENSMUSE00000825624.2"; level 2; protein_id "ENSMUSP00000116803.2"; transcript_support_level "5"; mgi_id "MGI:2443848"; tag "mRNA_end_NF"; tag "cds_end_NF"; havana_gene "OTTMUSG00000012383.1"; havana_transcript "OTTMUST00000029476.1";
chr2	ENSEMBL_gcm37	exon	49956474	49956596	25.6183570592872	+	.	gene_id "ENSMUSG00000050447.16"; transcript_id "ENSMUSG00000050447.16_tx_2"; exon_id "chr2_49956474_49956596_+"; exonnum "1"; txlen "3554";
chr2	ENSEMBL_gcm37	exon	49956474	49956596	0.00903083988472603	+	.	gene_id "ENSMUSG00000050447.16"; transcript_id "ENSMUSG00000050447.16_tx_4"; exon_id "chr2_49956474_49956596_+"; exonnum "1"; txlen "3719";
chr2	HAVANA	transcript	49956474	50080682	0	+	.	gene_id "ENSMUSG00000050447.16"; transcript_id "ENSMUST00000128451.8"; gene_type "protein_coding"; gene_name "Lypd6"; transcript_type "protein_coding"; transcript_name "Lypd6-204"; level 2; protein_id "ENSMUSP00000116803.2"; transcript_support_level "5"; mgi_id "MGI:2443848"; tag "mRNA_end_NF"; tag "cds_end_NF"; havana_gene "OTTMUSG00000012383.1"; havana_transcript "OTTMUST00000029476.1";
chr2	HAVANA	exon	49956476	49956596	0	+	.	gene_id "ENSMUSG00000050447.16"; transcript_id "ENSMUST00000053208.14"; gene_type "protein_coding"; gene_name "Lypd6"; transcript_type "protein_coding"; transcript_name "Lypd6-201"; exon_number 1; exon_id "ENSMUSE00000773322.2"; level 2; protein_id "ENSMUSP00000061578.8"; transcript_support_level "1"; mgi_id "MGI:2443848"; tag "basic"; tag "Ensembl_canonical"; tag "GENCODE_Primary"; tag "appris_principal_1"; tag "CCDS"; ccdsid "CCDS16026.1"; havana_gene "OTTMUSG00000012383.1"; havana_transcript "OTTMUST00000029475.1";
chr2	HAVANA	UTR	49956476	49956596	0	+	.	gene_id "ENSMUSG00000050447.16"; transcript_id "ENSMUST00000053208.14"; gene_type "protein_coding"; gene_name "Lypd6"; transcript_type "protein_coding"; transcript_name "Lypd6-201"; exon_number 1; exon_id "ENSMUSE00000773322.2"; level 2; protein_id "ENSMUSP00000061578.8"; transcript_support_level "1"; mgi_id "MGI:2443848"; tag "basic"; tag "Ensembl_canonical"; tag "GENCODE_Primary"; tag "appris_principal_1"; tag "CCDS"; ccdsid "CCDS16026.1"; havana_gene "OTTMUSG00000012383.1"; havana_transcript "OTTMUST00000029475.1";
chr2	HAVANA	transcript	49956476	50083576	0	+	.	gene_id "ENSMUSG00000050447.16"; transcript_id "ENSMUST00000053208.14"; gene_type "protein_coding"; gene_name "Lypd6"; transcript_type "protein_coding"; transcript_name "Lypd6-201"; level 2; protein_id "ENSMUSP00000061578.8"; transcript_support_level "1"; mgi_id "MGI:2443848"; tag "basic"; tag "Ensembl_canonical"; tag "GENCODE_Primary"; tag "appris_principal_1"; tag "CCDS"; ccdsid "CCDS16026.1"; havana_gene "OTTMUSG00000012383.1"; havana_transcript "OTTMUST00000029475.1";
chr2	sragcm37_mid	exon	49997567	49997664	25.6183570592872	+	.	gene_id "ENSMUSG00000050447.16"; transcript_id "ENSMUSG00000050447.16_tx_2"; exon_id "chr2_49997567_49997664_+"; exonnum "2"; txlen "3554";
chr2	sragcm37_mid	exon	49997567	49997664	0.00903083988472603	+	.	gene_id "ENSMUSG00000050447.16"; transcript_id "ENSMUSG00000050447.16_tx_4"; exon_id "chr2_49997567_49997664_+"; exonnum "2"; txlen "3719";
chr2	ENSEMBL	exon	50018381	50018546	0	+	.	gene_id "ENSMUSG00000050447.16"; transcript_id "ENSMUST00000169232.2"; gene_type "protein_coding"; gene_name "Lypd6"; transcript_type "protein_coding"; transcript_name "Lypd6-205"; exon_number 1; exon_id "ENSMUSE00000884229.2"; level 3; protein_id "ENSMUSP00000131002.2"; transcript_support_level "1"; mgi_id "MGI:2443848"; tag "basic"; tag "appris_principal_1"; tag "CCDS"; ccdsid "CCDS16026.1"; havana_gene "OTTMUSG00000012383.1";
chr2	ENSEMBL	UTR	50018381	50018546	0	+	.	gene_id "ENSMUSG00000050447.16"; transcript_id "ENSMUST00000169232.2"; gene_type "protein_coding"; gene_name "Lypd6"; transcript_type "protein_coding"; transcript_name "Lypd6-205"; exon_number 1; exon_id "ENSMUSE00000884229.2"; level 3; protein_id "ENSMUSP00000131002.2"; transcript_support_level "1"; mgi_id "MGI:2443848"; tag "basic"; tag "appris_principal_1"; tag "CCDS"; ccdsid "CCDS16026.1"; havana_gene "OTTMUSG00000012383.1";
chr2	ENSEMBL	transcript	50018381	50083575	0	+	.	gene_id "ENSMUSG00000050447.16"; transcript_id "ENSMUST00000169232.2"; gene_type "protein_coding"; gene_name "Lypd6"; transcript_type "protein_coding"; transcript_name "Lypd6-205"; level 3; protein_id "ENSMUSP00000131002.2"; transcript_support_level "1"; mgi_id "MGI:2443848"; tag "basic"; tag "appris_principal_1"; tag "CCDS"; ccdsid "CCDS16026.1"; havana_gene "OTTMUSG00000012383.1";
chr2	HAVANA	exon	50018382	50018546	0	+	.	gene_id "ENSMUSG00000050447.16"; transcript_id "ENSMUST00000053208.14"; gene_type "protein_coding"; gene_name "Lypd6"; transcript_type "protein_coding"; transcript_name "Lypd6-201"; exon_number 2; exon_id "ENSMUSE00000437873.2"; level 2; protein_id "ENSMUSP00000061578.8"; transcript_support_level "1"; mgi_id "MGI:2443848"; tag "basic"; tag "Ensembl_canonical"; tag "GENCODE_Primary"; tag "appris_principal_1"; tag "CCDS"; ccdsid "CCDS16026.1"; havana_gene "OTTMUSG00000012383.1"; havana_transcript "OTTMUST00000029475.1";
chr2	HAVANA	UTR	50018382	50018546	0	+	.	gene_id "ENSMUSG00000050447.16"; transcript_id "ENSMUST00000053208.14"; gene_type "protein_coding"; gene_name "Lypd6"; transcript_type "protein_coding"; transcript_name "Lypd6-201"; exon_number 2; exon_id "ENSMUSE00000437873.2"; level 2; protein_id "ENSMUSP00000061578.8"; transcript_support_level "1"; mgi_id "MGI:2443848"; tag "basic"; tag "Ensembl_canonical"; tag "GENCODE_Primary"; tag "appris_principal_1"; tag "CCDS"; ccdsid "CCDS16026.1"; havana_gene "OTTMUSG00000012383.1"; havana_transcript "OTTMUST00000029475.1";
chr2	ENSEMBL_gcm37	exon	50018382	50018546	0.00903083988472603	+	.	gene_id "ENSMUSG00000050447.16"; transcript_id "ENSMUSG00000050447.16_tx_4"; exon_id "chr2_50018382_50018546_+"; exonnum "3"; txlen "3719";
chr2	sragcm37_es	exon	50039012	50039068	0.279523460897564	+	.	gene_id "ENSMUSG00000135120.1"; transcript_id "ENSMUSG00000135120.1_tx_1"; exon_id "chr2_50039012_50039068_+"; exonnum "1"; txlen "561";
chr2	HAVANA	exon	50040415	50040525	0	+	.	gene_id "ENSMUSG00000135120.1"; transcript_id "ENSMUST00000328728.1"; gene_type "lncRNA"; gene_name "ENSMUSG00000135120"; transcript_type "lncRNA"; transcript_name "ENSMUST00000328728"; exon_number 1; exon_id "ENSMUSE00001647968.1"; level 2; tag "basic"; tag "Ensembl_canonical"; tag "GENCODE_Primary"; tag "TAGENE";
chr2	HAVANA	gene	50040415	50042376	0	+	.	gene_id "ENSMUSG00000135120.1"; gene_type "lncRNA"; gene_name "ENSMUSG00000135120"; level 2; tag "overlapping_locus";
chr2	HAVANA	transcript	50040415	50042376	0	+	.	gene_id "ENSMUSG00000135120.1"; transcript_id "ENSMUST00000328728.1"; gene_type "lncRNA"; gene_name "ENSMUSG00000135120"; transcript_type "lncRNA"; transcript_name "ENSMUST00000328728"; level 2; tag "basic"; tag "Ensembl_canonical"; tag "GENCODE_Primary"; tag "TAGENE";
chr2	HAVANA	exon	50041873	50042376	0	+	.	gene_id "ENSMUSG00000135120.1"; transcript_id "ENSMUST00000328728.1"; gene_type "lncRNA"; gene_name "ENSMUSG00000135120"; transcript_type "lncRNA"; transcript_name "ENSMUST00000328728"; exon_number 2; exon_id "ENSMUSE00001647967.1"; level 2; tag "basic"; tag "Ensembl_canonical"; tag "GENCODE_Primary"; tag "TAGENE";
chr2	ENSEMBL_gcm37	exon	50041873	50042376	0.279523460897564	+	.	gene_id "ENSMUSG00000135120.1"; transcript_id "ENSMUSG00000135120.1_tx_1"; exon_id "chr2_50041873_50042376_+"; exonnum "2"; txlen "561";
chr2	HAVANA	UTR	50055413	50055551	0	+	.	gene_id "ENSMUSG00000050447.16"; transcript_id "ENSMUST00000126337.2"; gene_type "protein_coding"; gene_name "Lypd6"; transcript_type "protein_coding"; transcript_name "Lypd6-203"; exon_number 1; exon_id "ENSMUSE00000831107.2"; level 2; protein_id "ENSMUSP00000119755.2"; transcript_support_level "2"; mgi_id "MGI:2443848"; tag "mRNA_end_NF"; tag "cds_end_NF"; havana_gene "OTTMUSG00000012383.1"; havana_transcript "OTTMUST00000029477.1";
chr2	HAVANA	exon	50055413	50055669	0	+	.	gene_id "ENSMUSG00000050447.16"; transcript_id "ENSMUST00000126337.2"; gene_type "protein_coding"; gene_name "Lypd6"; transcript_type "protein_coding"; transcript_name "Lypd6-203"; exon_number 1; exon_id "ENSMUSE00000831107.2"; level 2; protein_id "ENSMUSP00000119755.2"; transcript_support_level "2"; mgi_id "MGI:2443848"; tag "mRNA_end_NF"; tag "cds_end_NF"; havana_gene "OTTMUSG00000012383.1"; havana_transcript "OTTMUST00000029477.1";
chr2	HAVANA	transcript	50055413	50063706	0	+	.	gene_id "ENSMUSG00000050447.16"; transcript_id "ENSMUST00000126337.2"; gene_type "protein_coding"; gene_name "Lypd6"; transcript_type "protein_coding"; transcript_name "Lypd6-203"; level 2; protein_id "ENSMUSP00000119755.2"; transcript_support_level "2"; mgi_id "MGI:2443848"; tag "mRNA_end_NF"; tag "cds_end_NF"; havana_gene "OTTMUSG00000012383.1"; havana_transcript "OTTMUST00000029477.1";
chr2	ENSEMBL	UTR	50055481	50055551	0	+	.	gene_id "ENSMUSG00000050447.16"; transcript_id "ENSMUST00000112712.10"; gene_type "protein_coding"; gene_name "Lypd6"; transcript_type "protein_coding"; transcript_name "Lypd6-202"; exon_number 2; exon_id "ENSMUSE00000404317.3"; level 3; protein_id "ENSMUSP00000108332.4"; transcript_support_level "5"; mgi_id "MGI:2443848"; tag "basic"; tag "appris_principal_1"; tag "CCDS"; ccdsid "CCDS16026.1"; havana_gene "OTTMUSG00000012383.1";
chr2	HAVANA	UTR	50055481	50055551	0	+	.	gene_id "ENSMUSG00000050447.16"; transcript_id "ENSMUST00000128451.8"; gene_type "protein_coding"; gene_name "Lypd6"; transcript_type "protein_coding"; transcript_name "Lypd6-204"; exon_number 2; exon_id "ENSMUSE00000404317.3"; level 2; protein_id "ENSMUSP00000116803.2"; transcript_support_level "5"; mgi_id "MGI:2443848"; tag "mRNA_end_NF"; tag "cds_end_NF"; havana_gene "OTTMUSG00000012383.1"; havana_transcript "OTTMUST00000029476.1";
chr2	HAVANA	UTR	50055481	50055551	0	+	.	gene_id "ENSMUSG00000050447.16"; transcript_id "ENSMUST00000053208.14"; gene_type "protein_coding"; gene_name "Lypd6"; transcript_type "protein_coding"; transcript_name "Lypd6-201"; exon_number 3; exon_id "ENSMUSE00000404317.3"; level 2; protein_id "ENSMUSP00000061578.8"; transcript_support_level "1"; mgi_id "MGI:2443848"; tag "basic"; tag "Ensembl_canonical"; tag "GENCODE_Primary"; tag "appris_principal_1"; tag "CCDS"; ccdsid "CCDS16026.1"; havana_gene "OTTMUSG00000012383.1"; havana_transcript "OTTMUST00000029475.1";
chr2	ENSEMBL	UTR	50055481	50055551	0	+	.	gene_id "ENSMUSG00000050447.16"; transcript_id "ENSMUST00000169232.2"; gene_type "protein_coding"; gene_name "Lypd6"; transcript_type "protein_coding"; transcript_name "Lypd6-205"; exon_number 2; exon_id "ENSMUSE00000404317.3"; level 3; protein_id "ENSMUSP00000131002.2"; transcript_support_level "1"; mgi_id "MGI:2443848"; tag "basic"; tag "appris_principal_1"; tag "CCDS"; ccdsid "CCDS16026.1"; havana_gene "OTTMUSG00000012383.1";
chr2	ENSEMBL	exon	50055481	50055669	0	+	.	gene_id "ENSMUSG00000050447.16"; transcript_id "ENSMUST00000112712.10"; gene_type "protein_coding"; gene_name "Lypd6"; transcript_type "protein_coding"; transcript_name "Lypd6-202"; exon_number 2; exon_id "ENSMUSE00000404317.3"; level 3; protein_id "ENSMUSP00000108332.4"; transcript_support_level "5"; mgi_id "MGI:2443848"; tag "basic"; tag "appris_principal_1"; tag "CCDS"; ccdsid "CCDS16026.1"; havana_gene "OTTMUSG00000012383.1";
chr2	HAVANA	exon	50055481	50055669	0	+	.	gene_id "ENSMUSG00000050447.16"; transcript_id "ENSMUST00000128451.8"; gene_type "protein_coding"; gene_name "Lypd6"; transcript_type "protein_coding"; transcript_name "Lypd6-204"; exon_number 2; exon_id "ENSMUSE00000404317.3"; level 2; protein_id "ENSMUSP00000116803.2"; transcript_support_level "5"; mgi_id "MGI:2443848"; tag "mRNA_end_NF"; tag "cds_end_NF"; havana_gene "OTTMUSG00000012383.1"; havana_transcript "OTTMUST00000029476.1";
chr2	HAVANA	exon	50055481	50055669	0	+	.	gene_id "ENSMUSG00000050447.16"; transcript_id "ENSMUST00000053208.14"; gene_type "protein_coding"; gene_name "Lypd6"; transcript_type "protein_coding"; transcript_name "Lypd6-201"; exon_number 3; exon_id "ENSMUSE00000404317.3"; level 2; protein_id "ENSMUSP00000061578.8"; transcript_support_level "1"; mgi_id "MGI:2443848"; tag "basic"; tag "Ensembl_canonical"; tag "GENCODE_Primary"; tag "appris_principal_1"; tag "CCDS"; ccdsid "CCDS16026.1"; havana_gene "OTTMUSG00000012383.1"; havana_transcript "OTTMUST00000029475.1";
chr2	ENSEMBL	exon	50055481	50055669	0	+	.	gene_id "ENSMUSG00000050447.16"; transcript_id "ENSMUST00000169232.2"; gene_type "protein_coding"; gene_name "Lypd6"; transcript_type "protein_coding"; transcript_name "Lypd6-205"; exon_number 2; exon_id "ENSMUSE00000404317.3"; level 3; protein_id "ENSMUSP00000131002.2"; transcript_support_level "1"; mgi_id "MGI:2443848"; tag "basic"; tag "appris_principal_1"; tag "CCDS"; ccdsid "CCDS16026.1"; havana_gene "OTTMUSG00000012383.1";
chr2	ENSEMBL_gcm37	exon	50055481	50055669	25.6183570592872	+	.	gene_id "ENSMUSG00000050447.16"; transcript_id "ENSMUSG00000050447.16_tx_2"; exon_id "chr2_50055481_50055669_+"; exonnum "3"; txlen "3554";
chr2	ENSEMBL_gcm37	exon	50055481	50055669	0.00903083988472603	+	.	gene_id "ENSMUSG00000050447.16"; transcript_id "ENSMUSG00000050447.16_tx_4"; exon_id "chr2_50055481_50055669_+"; exonnum "4"; txlen "3719";
chr2	ENSEMBL	start_codon	50055552	50055554	0	+	0	gene_id "ENSMUSG00000050447.16"; transcript_id "ENSMUST00000112712.10"; gene_type "protein_coding"; gene_name "Lypd6"; transcript_type "protein_coding"; transcript_name "Lypd6-202"; exon_number 2; exon_id "ENSMUSE00000404317.3"; level 3; protein_id "ENSMUSP00000108332.4"; transcript_support_level "5"; mgi_id "MGI:2443848"; tag "basic"; tag "appris_principal_1"; tag "CCDS"; ccdsid "CCDS16026.1"; havana_gene "OTTMUSG00000012383.1";
chr2	HAVANA	start_codon	50055552	50055554	0	+	0	gene_id "ENSMUSG00000050447.16"; transcript_id "ENSMUST00000128451.8"; gene_type "protein_coding"; gene_name "Lypd6"; transcript_type "protein_coding"; transcript_name "Lypd6-204"; exon_number 2; exon_id "ENSMUSE00000404317.3"; level 2; protein_id "ENSMUSP00000116803.2"; transcript_support_level "5"; mgi_id "MGI:2443848"; tag "mRNA_end_NF"; tag "cds_end_NF"; havana_gene "OTTMUSG00000012383.1"; havana_transcript "OTTMUST00000029476.1";
chr2	HAVANA	start_codon	50055552	50055554	0	+	0	gene_id "ENSMUSG00000050447.16"; transcript_id "ENSMUST00000053208.14"; gene_type "protein_coding"; gene_name "Lypd6"; transcript_type "protein_coding"; transcript_name "Lypd6-201"; exon_number 3; exon_id "ENSMUSE00000404317.3"; level 2; protein_id "ENSMUSP00000061578.8"; transcript_support_level "1"; mgi_id "MGI:2443848"; tag "basic"; tag "Ensembl_canonical"; tag "GENCODE_Primary"; tag "appris_principal_1"; tag "CCDS"; ccdsid "CCDS16026.1"; havana_gene "OTTMUSG00000012383.1"; havana_transcript "OTTMUST00000029475.1";
chr2	ENSEMBL	start_codon	50055552	50055554	0	+	0	gene_id "ENSMUSG00000050447.16"; transcript_id "ENSMUST00000169232.2"; gene_type "protein_coding"; gene_name "Lypd6"; transcript_type "protein_coding"; transcript_name "Lypd6-205"; exon_number 2; exon_id "ENSMUSE00000404317.3"; level 3; protein_id "ENSMUSP00000131002.2"; transcript_support_level "1"; mgi_id "MGI:2443848"; tag "basic"; tag "appris_principal_1"; tag "CCDS"; ccdsid "CCDS16026.1"; havana_gene "OTTMUSG00000012383.1";
chr2	HAVANA	start_codon	50055552	50055554	0	+	0	gene_id "ENSMUSG00000050447.16"; transcript_id "ENSMUST00000126337.2"; gene_type "protein_coding"; gene_name "Lypd6"; transcript_type "protein_coding"; transcript_name "Lypd6-203"; exon_number 1; exon_id "ENSMUSE00000831107.2"; level 2; protein_id "ENSMUSP00000119755.2"; transcript_support_level "2"; mgi_id "MGI:2443848"; tag "mRNA_end_NF"; tag "cds_end_NF"; havana_gene "OTTMUSG00000012383.1"; havana_transcript "OTTMUST00000029477.1";
chr2	ENSEMBL	CDS	50055552	50055669	0	+	0	gene_id "ENSMUSG00000050447.16"; transcript_id "ENSMUST00000112712.10"; gene_type "protein_coding"; gene_name "Lypd6"; transcript_type "protein_coding"; transcript_name "Lypd6-202"; exon_number 2; exon_id "ENSMUSE00000404317.3"; level 3; protein_id "ENSMUSP00000108332.4"; transcript_support_level "5"; mgi_id "MGI:2443848"; tag "basic"; tag "appris_principal_1"; tag "CCDS"; ccdsid "CCDS16026.1"; havana_gene "OTTMUSG00000012383.1";
chr2	HAVANA	CDS	50055552	50055669	0	+	0	gene_id "ENSMUSG00000050447.16"; transcript_id "ENSMUST00000128451.8"; gene_type "protein_coding"; gene_name "Lypd6"; transcript_type "protein_coding"; transcript_name "Lypd6-204"; exon_number 2; exon_id "ENSMUSE00000404317.3"; level 2; protein_id "ENSMUSP00000116803.2"; transcript_support_level "5"; mgi_id "MGI:2443848"; tag "mRNA_end_NF"; tag "cds_end_NF"; havana_gene "OTTMUSG00000012383.1"; havana_transcript "OTTMUST00000029476.1";
chr2	HAVANA	CDS	50055552	50055669	0	+	0	gene_id "ENSMUSG00000050447.16"; transcript_id "ENSMUST00000053208.14"; gene_type "protein_coding"; gene_name "Lypd6"; transcript_type "protein_coding"; transcript_name "Lypd6-201"; exon_number 3; exon_id "ENSMUSE00000404317.3"; level 2; protein_id "ENSMUSP00000061578.8"; transcript_support_level "1"; mgi_id "MGI:2443848"; tag "basic"; tag "Ensembl_canonical"; tag "GENCODE_Primary"; tag "appris_principal_1"; tag "CCDS"; ccdsid "CCDS16026.1"; havana_gene "OTTMUSG00000012383.1"; havana_transcript "OTTMUST00000029475.1";
chr2	ENSEMBL	CDS	50055552	50055669	0	+	0	gene_id "ENSMUSG00000050447.16"; transcript_id "ENSMUST00000169232.2"; gene_type "protein_coding"; gene_name "Lypd6"; transcript_type "protein_coding"; transcript_name "Lypd6-205"; exon_number 2; exon_id "ENSMUSE00000404317.3"; level 3; protein_id "ENSMUSP00000131002.2"; transcript_support_level "1"; mgi_id "MGI:2443848"; tag "basic"; tag "appris_principal_1"; tag "CCDS"; ccdsid "CCDS16026.1"; havana_gene "OTTMUSG00000012383.1";
chr2	HAVANA	CDS	50055552	50055669	0	+	0	gene_id "ENSMUSG00000050447.16"; transcript_id "ENSMUST00000126337.2"; gene_type "protein_coding"; gene_name "Lypd6"; transcript_type "protein_coding"; transcript_name "Lypd6-203"; exon_number 1; exon_id "ENSMUSE00000831107.2"; level 2; protein_id "ENSMUSP00000119755.2"; transcript_support_level "2"; mgi_id "MGI:2443848"; tag "mRNA_end_NF"; tag "cds_end_NF"; havana_gene "OTTMUSG00000012383.1"; havana_transcript "OTTMUST00000029477.1";
chr2	sragcm37_es	exon	50062091	50062251	5.42756305992627	+	.	gene_id "ENSMUSG00000050447.16"; transcript_id "ENSMUSG00000050447.16_tx_3"; exon_id "chr2_50062091_50062251_+"; exonnum "1"; txlen "3305";
chr2	HAVANA	exon	50063613	50063706	0	+	.	gene_id "ENSMUSG00000050447.16"; transcript_id "ENSMUST00000126337.2"; gene_type "protein_coding"; gene_name "Lypd6"; transcript_type "protein_coding"; transcript_name "Lypd6-203"; exon_number 2; exon_id "ENSMUSE00000824041.2"; level 2; protein_id "ENSMUSP00000119755.2"; transcript_support_level "2"; mgi_id "MGI:2443848"; tag "mRNA_end_NF"; tag "cds_end_NF"; havana_gene "OTTMUSG00000012383.1"; havana_transcript "OTTMUST00000029477.1";
chr2	HAVANA	CDS	50063613	50063706	0	+	2	gene_id "ENSMUSG00000050447.16"; transcript_id "ENSMUST00000126337.2"; gene_type "protein_coding"; gene_name "Lypd6"; transcript_type "protein_coding"; transcript_name "Lypd6-203"; exon_number 2; exon_id "ENSMUSE00000824041.2"; level 2; protein_id "ENSMUSP00000119755.2"; transcript_support_level "2"; mgi_id "MGI:2443848"; tag "mRNA_end_NF"; tag "cds_end_NF"; havana_gene "OTTMUSG00000012383.1"; havana_transcript "OTTMUST00000029477.1";
chr2	ENSEMBL	exon	50063613	50063711	0	+	.	gene_id "ENSMUSG00000050447.16"; transcript_id "ENSMUST00000112712.10"; gene_type "protein_coding"; gene_name "Lypd6"; transcript_type "protein_coding"; transcript_name "Lypd6-202"; exon_number 3; exon_id "ENSMUSE00000883067.2"; level 3; protein_id "ENSMUSP00000108332.4"; transcript_support_level "5"; mgi_id "MGI:2443848"; tag "basic"; tag "appris_principal_1"; tag "CCDS"; ccdsid "CCDS16026.1"; havana_gene "OTTMUSG00000012383.1";
chr2	ENSEMBL	CDS	50063613	50063711	0	+	2	gene_id "ENSMUSG00000050447.16"; transcript_id "ENSMUST00000112712.10"; gene_type "protein_coding"; gene_name "Lypd6"; transcript_type "protein_coding"; transcript_name "Lypd6-202"; exon_number 3; exon_id "ENSMUSE00000883067.2"; level 3; protein_id "ENSMUSP00000108332.4"; transcript_support_level "5"; mgi_id "MGI:2443848"; tag "basic"; tag "appris_principal_1"; tag "CCDS"; ccdsid "CCDS16026.1"; havana_gene "OTTMUSG00000012383.1";
chr2	HAVANA	exon	50063613	50063711	0	+	.	gene_id "ENSMUSG00000050447.16"; transcript_id "ENSMUST00000128451.8"; gene_type "protein_coding"; gene_name "Lypd6"; transcript_type "protein_coding"; transcript_name "Lypd6-204"; exon_number 3; exon_id "ENSMUSE00000883067.2"; level 2; protein_id "ENSMUSP00000116803.2"; transcript_support_level "5"; mgi_id "MGI:2443848"; tag "mRNA_end_NF"; tag "cds_end_NF"; havana_gene "OTTMUSG00000012383.1"; havana_transcript "OTTMUST00000029476.1";
chr2	HAVANA	CDS	50063613	50063711	0	+	2	gene_id "ENSMUSG00000050447.16"; transcript_id "ENSMUST00000128451.8"; gene_type "protein_coding"; gene_name "Lypd6"; transcript_type "protein_coding"; transcript_name "Lypd6-204"; exon_number 3; exon_id "ENSMUSE00000883067.2"; level 2; protein_id "ENSMUSP00000116803.2"; transcript_support_level "5"; mgi_id "MGI:2443848"; tag "mRNA_end_NF"; tag "cds_end_NF"; havana_gene "OTTMUSG00000012383.1"; havana_transcript "OTTMUST00000029476.1";
chr2	HAVANA	exon	50063613	50063711	0	+	.	gene_id "ENSMUSG00000050447.16"; transcript_id "ENSMUST00000053208.14"; gene_type "protein_coding"; gene_name "Lypd6"; transcript_type "protein_coding"; transcript_name "Lypd6-201"; exon_number 4; exon_id "ENSMUSE00000883067.2"; level 2; protein_id "ENSMUSP00000061578.8"; transcript_support_level "1"; mgi_id "MGI:2443848"; tag "basic"; tag "Ensembl_canonical"; tag "GENCODE_Primary"; tag "appris_principal_1"; tag "CCDS"; ccdsid "CCDS16026.1"; havana_gene "OTTMUSG00000012383.1"; havana_transcript "OTTMUST00000029475.1";
chr2	HAVANA	CDS	50063613	50063711	0	+	2	gene_id "ENSMUSG00000050447.16"; transcript_id "ENSMUST00000053208.14"; gene_type "protein_coding"; gene_name "Lypd6"; transcript_type "protein_coding"; transcript_name "Lypd6-201"; exon_number 4; exon_id "ENSMUSE00000883067.2"; level 2; protein_id "ENSMUSP00000061578.8"; transcript_support_level "1"; mgi_id "MGI:2443848"; tag "basic"; tag "Ensembl_canonical"; tag "GENCODE_Primary"; tag "appris_principal_1"; tag "CCDS"; ccdsid "CCDS16026.1"; havana_gene "OTTMUSG00000012383.1"; havana_transcript "OTTMUST00000029475.1";
chr2	ENSEMBL	exon	50063613	50063711	0	+	.	gene_id "ENSMUSG00000050447.16"; transcript_id "ENSMUST00000169232.2"; gene_type "protein_coding"; gene_name "Lypd6"; transcript_type "protein_coding"; transcript_name "Lypd6-205"; exon_number 3; exon_id "ENSMUSE00000883067.2"; level 3; protein_id "ENSMUSP00000131002.2"; transcript_support_level "1"; mgi_id "MGI:2443848"; tag "basic"; tag "appris_principal_1"; tag "CCDS"; ccdsid "CCDS16026.1"; havana_gene "OTTMUSG00000012383.1";
chr2	ENSEMBL	CDS	50063613	50063711	0	+	2	gene_id "ENSMUSG00000050447.16"; transcript_id "ENSMUST00000169232.2"; gene_type "protein_coding"; gene_name "Lypd6"; transcript_type "protein_coding"; transcript_name "Lypd6-205"; exon_number 3; exon_id "ENSMUSE00000883067.2"; level 3; protein_id "ENSMUSP00000131002.2"; transcript_support_level "1"; mgi_id "MGI:2443848"; tag "basic"; tag "appris_principal_1"; tag "CCDS"; ccdsid "CCDS16026.1"; havana_gene "OTTMUSG00000012383.1";
chr2	ENSEMBL_gcm37	exon	50063613	50063711	25.6183570592872	+	.	gene_id "ENSMUSG00000050447.16"; transcript_id "ENSMUSG00000050447.16_tx_2"; exon_id "chr2_50063613_50063711_+"; exonnum "4"; txlen "3554";
chr2	ENSEMBL_gcm37	exon	50063613	50063711	5.42756305992627	+	.	gene_id "ENSMUSG00000050447.16"; transcript_id "ENSMUSG00000050447.16_tx_3"; exon_id "chr2_50063613_50063711_+"; exonnum "2"; txlen "3305";
chr2	ENSEMBL_gcm37	exon	50063613	50063711	0.00903083988472603	+	.	gene_id "ENSMUSG00000050447.16"; transcript_id "ENSMUSG00000050447.16_tx_4"; exon_id "chr2_50063613_50063711_+"; exonnum "5"; txlen "3719";
chr2	ENSEMBL	exon	50078723	50078853	0	+	.	gene_id "ENSMUSG00000050447.16"; transcript_id "ENSMUST00000112712.10"; gene_type "protein_coding"; gene_name "Lypd6"; transcript_type "protein_coding"; transcript_name "Lypd6-202"; exon_number 4; exon_id "ENSMUSE00000411313.2"; level 3; protein_id "ENSMUSP00000108332.4"; transcript_support_level "5"; mgi_id "MGI:2443848"; tag "basic"; tag "appris_principal_1"; tag "CCDS"; ccdsid "CCDS16026.1"; havana_gene "OTTMUSG00000012383.1";
chr2	ENSEMBL	CDS	50078723	50078853	0	+	2	gene_id "ENSMUSG00000050447.16"; transcript_id "ENSMUST00000112712.10"; gene_type "protein_coding"; gene_name "Lypd6"; transcript_type "protein_coding"; transcript_name "Lypd6-202"; exon_number 4; exon_id "ENSMUSE00000411313.2"; level 3; protein_id "ENSMUSP00000108332.4"; transcript_support_level "5"; mgi_id "MGI:2443848"; tag "basic"; tag "appris_principal_1"; tag "CCDS"; ccdsid "CCDS16026.1"; havana_gene "OTTMUSG00000012383.1";
chr2	HAVANA	exon	50078723	50078853	0	+	.	gene_id "ENSMUSG00000050447.16"; transcript_id "ENSMUST00000128451.8"; gene_type "protein_coding"; gene_name "Lypd6"; transcript_type "protein_coding"; transcript_name "Lypd6-204"; exon_number 4; exon_id "ENSMUSE00000411313.2"; level 2; protein_id "ENSMUSP00000116803.2"; transcript_support_level "5"; mgi_id "MGI:2443848"; tag "mRNA_end_NF"; tag "cds_end_NF"; havana_gene "OTTMUSG00000012383.1"; havana_transcript "OTTMUST00000029476.1";
chr2	HAVANA	CDS	50078723	50078853	0	+	2	gene_id "ENSMUSG00000050447.16"; transcript_id "ENSMUST00000128451.8"; gene_type "protein_coding"; gene_name "Lypd6"; transcript_type "protein_coding"; transcript_name "Lypd6-204"; exon_number 4; exon_id "ENSMUSE00000411313.2"; level 2; protein_id "ENSMUSP00000116803.2"; transcript_support_level "5"; mgi_id "MGI:2443848"; tag "mRNA_end_NF"; tag "cds_end_NF"; havana_gene "OTTMUSG00000012383.1"; havana_transcript "OTTMUST00000029476.1";
chr2	HAVANA	exon	50078723	50078853	0	+	.	gene_id "ENSMUSG00000050447.16"; transcript_id "ENSMUST00000053208.14"; gene_type "protein_coding"; gene_name "Lypd6"; transcript_type "protein_coding"; transcript_name "Lypd6-201"; exon_number 5; exon_id "ENSMUSE00000411313.2"; level 2; protein_id "ENSMUSP00000061578.8"; transcript_support_level "1"; mgi_id "MGI:2443848"; tag "basic"; tag "Ensembl_canonical"; tag "GENCODE_Primary"; tag "appris_principal_1"; tag "CCDS"; ccdsid "CCDS16026.1"; havana_gene "OTTMUSG00000012383.1"; havana_transcript "OTTMUST00000029475.1";
chr2	HAVANA	CDS	50078723	50078853	0	+	2	gene_id "ENSMUSG00000050447.16"; transcript_id "ENSMUST00000053208.14"; gene_type "protein_coding"; gene_name "Lypd6"; transcript_type "protein_coding"; transcript_name "Lypd6-201"; exon_number 5; exon_id "ENSMUSE00000411313.2"; level 2; protein_id "ENSMUSP00000061578.8"; transcript_support_level "1"; mgi_id "MGI:2443848"; tag "basic"; tag "Ensembl_canonical"; tag "GENCODE_Primary"; tag "appris_principal_1"; tag "CCDS"; ccdsid "CCDS16026.1"; havana_gene "OTTMUSG00000012383.1"; havana_transcript "OTTMUST00000029475.1";
chr2	ENSEMBL	exon	50078723	50078853	0	+	.	gene_id "ENSMUSG00000050447.16"; transcript_id "ENSMUST00000169232.2"; gene_type "protein_coding"; gene_name "Lypd6"; transcript_type "protein_coding"; transcript_name "Lypd6-205"; exon_number 4; exon_id "ENSMUSE00000411313.2"; level 3; protein_id "ENSMUSP00000131002.2"; transcript_support_level "1"; mgi_id "MGI:2443848"; tag "basic"; tag "appris_principal_1"; tag "CCDS"; ccdsid "CCDS16026.1"; havana_gene "OTTMUSG00000012383.1";
chr2	ENSEMBL	CDS	50078723	50078853	0	+	2	gene_id "ENSMUSG00000050447.16"; transcript_id "ENSMUST00000169232.2"; gene_type "protein_coding"; gene_name "Lypd6"; transcript_type "protein_coding"; transcript_name "Lypd6-205"; exon_number 4; exon_id "ENSMUSE00000411313.2"; level 3; protein_id "ENSMUSP00000131002.2"; transcript_support_level "1"; mgi_id "MGI:2443848"; tag "basic"; tag "appris_principal_1"; tag "CCDS"; ccdsid "CCDS16026.1"; havana_gene "OTTMUSG00000012383.1";
chr2	ENSEMBL_gcm37	exon	50078723	50078853	25.6183570592872	+	.	gene_id "ENSMUSG00000050447.16"; transcript_id "ENSMUSG00000050447.16_tx_2"; exon_id "chr2_50078723_50078853_+"; exonnum "5"; txlen "3554";
chr2	ENSEMBL_gcm37	exon	50078723	50078853	5.42756305992627	+	.	gene_id "ENSMUSG00000050447.16"; transcript_id "ENSMUSG00000050447.16_tx_3"; exon_id "chr2_50078723_50078853_+"; exonnum "3"; txlen "3305";
chr2	ENSEMBL_gcm37	exon	50078723	50078853	0.00903083988472603	+	.	gene_id "ENSMUSG00000050447.16"; transcript_id "ENSMUSG00000050447.16_tx_4"; exon_id "chr2_50078723_50078853_+"; exonnum "6"; txlen "3719";
chr2	HAVANA	exon	50080662	50080682	0	+	.	gene_id "ENSMUSG00000050447.16"; transcript_id "ENSMUST00000128451.8"; gene_type "protein_coding"; gene_name "Lypd6"; transcript_type "protein_coding"; transcript_name "Lypd6-204"; exon_number 5; exon_id "ENSMUSE00000835972.2"; level 2; protein_id "ENSMUSP00000116803.2"; transcript_support_level "5"; mgi_id "MGI:2443848"; tag "mRNA_end_NF"; tag "cds_end_NF"; havana_gene "OTTMUSG00000012383.1"; havana_transcript "OTTMUST00000029476.1";
chr2	HAVANA	CDS	50080662	50080682	0	+	0	gene_id "ENSMUSG00000050447.16"; transcript_id "ENSMUST00000128451.8"; gene_type "protein_coding"; gene_name "Lypd6"; transcript_type "protein_coding"; transcript_name "Lypd6-204"; exon_number 5; exon_id "ENSMUSE00000835972.2"; level 2; protein_id "ENSMUSP00000116803.2"; transcript_support_level "5"; mgi_id "MGI:2443848"; tag "mRNA_end_NF"; tag "cds_end_NF"; havana_gene "OTTMUSG00000012383.1"; havana_transcript "OTTMUST00000029476.1";
chr2	ENSEMBL	CDS	50080662	50080826	0	+	0	gene_id "ENSMUSG00000050447.16"; transcript_id "ENSMUST00000112712.10"; gene_type "protein_coding"; gene_name "Lypd6"; transcript_type "protein_coding"; transcript_name "Lypd6-202"; exon_number 5; exon_id "ENSMUSE00000991789.2"; level 3; protein_id "ENSMUSP00000108332.4"; transcript_support_level "5"; mgi_id "MGI:2443848"; tag "basic"; tag "appris_principal_1"; tag "CCDS"; ccdsid "CCDS16026.1"; havana_gene "OTTMUSG00000012383.1";
chr2	HAVANA	CDS	50080662	50080826	0	+	0	gene_id "ENSMUSG00000050447.16"; transcript_id "ENSMUST00000053208.14"; gene_type "protein_coding"; gene_name "Lypd6"; transcript_type "protein_coding"; transcript_name "Lypd6-201"; exon_number 6; exon_id "ENSMUSE00000384835.9"; level 2; protein_id "ENSMUSP00000061578.8"; transcript_support_level "1"; mgi_id "MGI:2443848"; tag "basic"; tag "Ensembl_canonical"; tag "GENCODE_Primary"; tag "appris_principal_1"; tag "CCDS"; ccdsid "CCDS16026.1"; havana_gene "OTTMUSG00000012383.1"; havana_transcript "OTTMUST00000029475.1";
chr2	ENSEMBL	CDS	50080662	50080826	0	+	0	gene_id "ENSMUSG00000050447.16"; transcript_id "ENSMUST00000169232.2"; gene_type "protein_coding"; gene_name "Lypd6"; transcript_type "protein_coding"; transcript_name "Lypd6-205"; exon_number 5; exon_id "ENSMUSE00000910643.2"; level 3; protein_id "ENSMUSP00000131002.2"; transcript_support_level "1"; mgi_id "MGI:2443848"; tag "basic"; tag "appris_principal_1"; tag "CCDS"; ccdsid "CCDS16026.1"; havana_gene "OTTMUSG00000012383.1";
chr2	ENSEMBL	exon	50080662	50083575	0	+	.	gene_id "ENSMUSG00000050447.16"; transcript_id "ENSMUST00000169232.2"; gene_type "protein_coding"; gene_name "Lypd6"; transcript_type "protein_coding"; transcript_name "Lypd6-205"; exon_number 5; exon_id "ENSMUSE00000910643.2"; level 3; protein_id "ENSMUSP00000131002.2"; transcript_support_level "1"; mgi_id "MGI:2443848"; tag "basic"; tag "appris_principal_1"; tag "CCDS"; ccdsid "CCDS16026.1"; havana_gene "OTTMUSG00000012383.1";
chr2	ENSEMBL_gcm37	exon	50080662	50083575	25.6183570592872	+	.	gene_id "ENSMUSG00000050447.16"; transcript_id "ENSMUSG00000050447.16_tx_2"; exon_id "chr2_50080662_50083575_+"; exonnum "6"; txlen "3554";
chr2	ENSEMBL_gcm37	exon	50080662	50083575	5.42756305992627	+	.	gene_id "ENSMUSG00000050447.16"; transcript_id "ENSMUSG00000050447.16_tx_3"; exon_id "chr2_50080662_50083575_+"; exonnum "4"; txlen "3305";
chr2	ENSEMBL_gcm37	exon	50080662	50083575	0.00903083988472603	+	.	gene_id "ENSMUSG00000050447.16"; transcript_id "ENSMUSG00000050447.16_tx_4"; exon_id "chr2_50080662_50083575_+"; exonnum "7"; txlen "3719";
chr2	HAVANA	exon	50080662	50083576	0	+	.	gene_id "ENSMUSG00000050447.16"; transcript_id "ENSMUST00000053208.14"; gene_type "protein_coding"; gene_name "Lypd6"; transcript_type "protein_coding"; transcript_name "Lypd6-201"; exon_number 6; exon_id "ENSMUSE00000384835.9"; level 2; protein_id "ENSMUSP00000061578.8"; transcript_support_level "1"; mgi_id "MGI:2443848"; tag "basic"; tag "Ensembl_canonical"; tag "GENCODE_Primary"; tag "appris_principal_1"; tag "CCDS"; ccdsid "CCDS16026.1"; havana_gene "OTTMUSG00000012383.1"; havana_transcript "OTTMUST00000029475.1";
chr2	ENSEMBL	exon	50080662	50083581	0	+	.	gene_id "ENSMUSG00000050447.16"; transcript_id "ENSMUST00000112712.10"; gene_type "protein_coding"; gene_name "Lypd6"; transcript_type "protein_coding"; transcript_name "Lypd6-202"; exon_number 5; exon_id "ENSMUSE00000991789.2"; level 3; protein_id "ENSMUSP00000108332.4"; transcript_support_level "5"; mgi_id "MGI:2443848"; tag "basic"; tag "appris_principal_1"; tag "CCDS"; ccdsid "CCDS16026.1"; havana_gene "OTTMUSG00000012383.1";
chr2	ENSEMBL	stop_codon	50080827	50080829	0	+	0	gene_id "ENSMUSG00000050447.16"; transcript_id "ENSMUST00000112712.10"; gene_type "protein_coding"; gene_name "Lypd6"; transcript_type "protein_coding"; transcript_name "Lypd6-202"; exon_number 5; exon_id "ENSMUSE00000991789.2"; level 3; protein_id "ENSMUSP00000108332.4"; transcript_support_level "5"; mgi_id "MGI:2443848"; tag "basic"; tag "appris_principal_1"; tag "CCDS"; ccdsid "CCDS16026.1"; havana_gene "OTTMUSG00000012383.1";
chr2	HAVANA	stop_codon	50080827	50080829	0	+	0	gene_id "ENSMUSG00000050447.16"; transcript_id "ENSMUST00000053208.14"; gene_type "protein_coding"; gene_name "Lypd6"; transcript_type "protein_coding"; transcript_name "Lypd6-201"; exon_number 6; exon_id "ENSMUSE00000384835.9"; level 2; protein_id "ENSMUSP00000061578.8"; transcript_support_level "1"; mgi_id "MGI:2443848"; tag "basic"; tag "Ensembl_canonical"; tag "GENCODE_Primary"; tag "appris_principal_1"; tag "CCDS"; ccdsid "CCDS16026.1"; havana_gene "OTTMUSG00000012383.1"; havana_transcript "OTTMUST00000029475.1";
chr2	ENSEMBL	stop_codon	50080827	50080829	0	+	0	gene_id "ENSMUSG00000050447.16"; transcript_id "ENSMUST00000169232.2"; gene_type "protein_coding"; gene_name "Lypd6"; transcript_type "protein_coding"; transcript_name "Lypd6-205"; exon_number 5; exon_id "ENSMUSE00000910643.2"; level 3; protein_id "ENSMUSP00000131002.2"; transcript_support_level "1"; mgi_id "MGI:2443848"; tag "basic"; tag "appris_principal_1"; tag "CCDS"; ccdsid "CCDS16026.1"; havana_gene "OTTMUSG00000012383.1";
chr2	ENSEMBL	UTR	50080827	50083575	0	+	.	gene_id "ENSMUSG00000050447.16"; transcript_id "ENSMUST00000169232.2"; gene_type "protein_coding"; gene_name "Lypd6"; transcript_type "protein_coding"; transcript_name "Lypd6-205"; exon_number 5; exon_id "ENSMUSE00000910643.2"; level 3; protein_id "ENSMUSP00000131002.2"; transcript_support_level "1"; mgi_id "MGI:2443848"; tag "basic"; tag "appris_principal_1"; tag "CCDS"; ccdsid "CCDS16026.1"; havana_gene "OTTMUSG00000012383.1";
chr2	HAVANA	UTR	50080827	50083576	0	+	.	gene_id "ENSMUSG00000050447.16"; transcript_id "ENSMUST00000053208.14"; gene_type "protein_coding"; gene_name "Lypd6"; transcript_type "protein_coding"; transcript_name "Lypd6-201"; exon_number 6; exon_id "ENSMUSE00000384835.9"; level 2; protein_id "ENSMUSP00000061578.8"; transcript_support_level "1"; mgi_id "MGI:2443848"; tag "basic"; tag "Ensembl_canonical"; tag "GENCODE_Primary"; tag "appris_principal_1"; tag "CCDS"; ccdsid "CCDS16026.1"; havana_gene "OTTMUSG00000012383.1"; havana_transcript "OTTMUST00000029475.1";
chr2	ENSEMBL	UTR	50080827	50083581	0	+	.	gene_id "ENSMUSG00000050447.16"; transcript_id "ENSMUST00000112712.10"; gene_type "protein_coding"; gene_name "Lypd6"; transcript_type "protein_coding"; transcript_name "Lypd6-202"; exon_number 5; exon_id "ENSMUSE00000991789.2"; level 3; protein_id "ENSMUSP00000108332.4"; transcript_support_level "5"; mgi_id "MGI:2443848"; tag "basic"; tag "appris_principal_1"; tag "CCDS"; ccdsid "CCDS16026.1"; havana_gene "OTTMUSG00000012383.1";
chr2	HAVANA	exon	50186458	50186565	0	+	.	gene_id "ENSMUSG00000085862.4"; transcript_id "ENSMUST00000282257.1"; gene_type "lncRNA"; gene_name "Gm13483"; transcript_type "lncRNA"; transcript_name "Gm13483-207"; exon_number 1; exon_id "ENSMUSE00001559251.1"; level 2; mgi_id "MGI:3651423"; tag "TAGENE"; havana_gene "OTTMUSG00000012382.1";
chr2	HAVANA	transcript	50186458	50324004	0	+	.	gene_id "ENSMUSG00000085862.4"; transcript_id "ENSMUST00000282257.1"; gene_type "lncRNA"; gene_name "Gm13483"; transcript_type "lncRNA"; transcript_name "Gm13483-207"; level 2; mgi_id "MGI:3651423"; tag "TAGENE"; havana_gene "OTTMUSG00000012382.1";
chr2	HAVANA	gene	50186458	50373706	0	+	.	gene_id "ENSMUSG00000085862.4"; gene_type "lncRNA"; gene_name "Gm13483"; level 2; mgi_id "MGI:3651423"; tag "overlapping_locus"; tag "overlaps_pseudogene"; havana_gene "OTTMUSG00000012382.1";
chr2	HAVANA	exon	50186463	50186565	0	+	.	gene_id "ENSMUSG00000085862.4"; transcript_id "ENSMUST00000282289.1"; gene_type "lncRNA"; gene_name "Gm13483"; transcript_type "lncRNA"; transcript_name "Gm13483-239"; exon_number 1; exon_id "ENSMUSE00001559248.1"; level 2; mgi_id "MGI:3651423"; tag "TAGENE"; havana_gene "OTTMUSG00000012382.1";
chr2	HAVANA	transcript	50186463	50260807	0	+	.	gene_id "ENSMUSG00000085862.4"; transcript_id "ENSMUST00000282289.1"; gene_type "lncRNA"; gene_name "Gm13483"; transcript_type "lncRNA"; transcript_name "Gm13483-239"; level 2; mgi_id "MGI:3651423"; tag "TAGENE"; havana_gene "OTTMUSG00000012382.1";
chr2	HAVANA	exon	50186466	50186565	0	+	.	gene_id "ENSMUSG00000085862.4"; transcript_id "ENSMUST00000282285.1"; gene_type "lncRNA"; gene_name "Gm13483"; transcript_type "lncRNA"; transcript_name "Gm13483-235"; exon_number 1; exon_id "ENSMUSE00001559238.1"; level 2; mgi_id "MGI:3651423"; tag "TAGENE"; havana_gene "OTTMUSG00000012382.1";
chr2	HAVANA	exon	50186466	50186565	0	+	.	gene_id "ENSMUSG00000085862.4"; transcript_id "ENSMUST00000282278.1"; gene_type "lncRNA"; gene_name "Gm13483"; transcript_type "lncRNA"; transcript_name "Gm13483-228"; exon_number 1; exon_id "ENSMUSE00001559238.1"; level 2; mgi_id "MGI:3651423"; tag "TAGENE"; havana_gene "OTTMUSG00000012382.1";
chr2	HAVANA	exon	50186466	50186565	0	+	.	gene_id "ENSMUSG00000085862.4"; transcript_id "ENSMUST00000282279.1"; gene_type "lncRNA"; gene_name "Gm13483"; transcript_type "lncRNA"; transcript_name "Gm13483-229"; exon_number 1; exon_id "ENSMUSE00001559238.1"; level 2; mgi_id "MGI:3651423"; tag "TAGENE"; havana_gene "OTTMUSG00000012382.1";
chr2	HAVANA	exon	50186466	50186565	0	+	.	gene_id "ENSMUSG00000085862.4"; transcript_id "ENSMUST00000282277.1"; gene_type "lncRNA"; gene_name "Gm13483"; transcript_type "lncRNA"; transcript_name "Gm13483-227"; exon_number 1; exon_id "ENSMUSE00001559238.1"; level 2; mgi_id "MGI:3651423"; tag "TAGENE"; havana_gene "OTTMUSG00000012382.1";
chr2	HAVANA	exon	50186466	50186565	0	+	.	gene_id "ENSMUSG00000085862.4"; transcript_id "ENSMUST00000282259.1"; gene_type "lncRNA"; gene_name "Gm13483"; transcript_type "lncRNA"; transcript_name "Gm13483-209"; exon_number 1; exon_id "ENSMUSE00001559238.1"; level 2; mgi_id "MGI:3651423"; tag "TAGENE"; havana_gene "OTTMUSG00000012382.1";
chr2	ENSEMBL_gcm37	exon	50186466	50186565	0.108080205920999	+	.	gene_id "ENSMUSG00000085862.4"; transcript_id "ENSMUSG00000085862.4_tx_117"; exon_id "chr2_50186466_50186565_+"; exonnum "1"; txlen "1921";
chr2	ENSEMBL_gcm37	exon	50186466	50186565	0.104199895866884	+	.	gene_id "ENSMUSG00000085862.4"; transcript_id "ENSMUSG00000085862.4_tx_124"; exon_id "chr2_50186466_50186565_+"; exonnum "1"; txlen "2565";
chr2	ENSEMBL_gcm37	exon	50186466	50186565	0.0933269929276265	+	.	gene_id "ENSMUSG00000085862.4"; transcript_id "ENSMUSG00000085862.4_tx_133"; exon_id "chr2_50186466_50186565_+"; exonnum "1"; txlen "1692";
chr2	ENSEMBL_gcm37	exon	50186466	50186565	0.0645241911360302	+	.	gene_id "ENSMUSG00000085862.4"; transcript_id "ENSMUSG00000085862.4_tx_163"; exon_id "chr2_50186466_50186565_+"; exonnum "1"; txlen "2185";
chr2	ENSEMBL_gcm37	exon	50186466	50186565	0.0556666464389843	+	.	gene_id "ENSMUSG00000085862.4"; transcript_id "ENSMUSG00000085862.4_tx_180"; exon_id "chr2_50186466_50186565_+"; exonnum "1"; txlen "2528";
chr2	ENSEMBL_gcm37	exon	50186466	50186565	0.0554366057852104	+	.	gene_id "ENSMUSG00000085862.4"; transcript_id "ENSMUSG00000085862.4_tx_183"; exon_id "chr2_50186466_50186565_+"; exonnum "1"; txlen "2190";
chr2	ENSEMBL_gcm37	exon	50186466	50186565	0.0439638720089469	+	.	gene_id "ENSMUSG00000085862.4"; transcript_id "ENSMUSG00000085862.4_tx_212"; exon_id "chr2_50186466_50186565_+"; exonnum "1"; txlen "2639";
chr2	ENSEMBL_gcm37	exon	50186466	50186565	0.0337169342184586	+	.	gene_id "ENSMUSG00000085862.4"; transcript_id "ENSMUSG00000085862.4_tx_246"; exon_id "chr2_50186466_50186565_+"; exonnum "1"; txlen "2301";
chr2	ENSEMBL_gcm37	exon	50186466	50186565	0.0274491782434007	+	.	gene_id "ENSMUSG00000085862.4"; transcript_id "ENSMUSG00000085862.4_tx_288"; exon_id "chr2_50186466_50186565_+"; exonnum "1"; txlen "1677";
chr2	ENSEMBL_gcm37	exon	50186466	50186565	0.0274491782434007	+	.	gene_id "ENSMUSG00000085862.4"; transcript_id "ENSMUSG00000085862.4_tx_289"; exon_id "chr2_50186466_50186565_+"; exonnum "1"; txlen "1413";
chr2	ENSEMBL_gcm37	exon	50186466	50186565	0.026387808834957	+	.	gene_id "ENSMUSG00000085862.4"; transcript_id "ENSMUSG00000085862.4_tx_292"; exon_id "chr2_50186466_50186565_+"; exonnum "1"; txlen "1273";
chr2	ENSEMBL_gcm37	exon	50186466	50186565	0.026387808834957	+	.	gene_id "ENSMUSG00000085862.4"; transcript_id "ENSMUSG00000085862.4_tx_293"; exon_id "chr2_50186466_50186565_+"; exonnum "1"; txlen "1700";
chr2	ENSEMBL_gcm37	exon	50186466	50186565	0.026387808834957	+	.	gene_id "ENSMUSG00000085862.4"; transcript_id "ENSMUSG00000085862.4_tx_294"; exon_id "chr2_50186466_50186565_+"; exonnum "1"; txlen "1616";
chr2	ENSEMBL_gcm37	exon	50186466	50186565	0.026387808834957	+	.	gene_id "ENSMUSG00000085862.4"; transcript_id "ENSMUSG00000085862.4_tx_295"; exon_id "chr2_50186466_50186565_+"; exonnum "1"; txlen "1727";
chr2	ENSEMBL_gcm37	exon	50186466	50186565	0.0230893327305874	+	.	gene_id "ENSMUSG00000085862.4"; transcript_id "ENSMUSG00000085862.4_tx_340"; exon_id "chr2_50186466_50186565_+"; exonnum "1"; txlen "1562";
chr2	ENSEMBL_gcm37	exon	50186466	50186565	0.490165319450452	+	.	gene_id "ENSMUSG00000085862.4"; transcript_id "ENSMUSG00000085862.4_tx_39"; exon_id "chr2_50186466_50186565_+"; exonnum "1"; txlen "1317";
chr2	ENSEMBL_gcm37	exon	50186466	50186565	0.018141618574033	+	.	gene_id "ENSMUSG00000085862.4"; transcript_id "ENSMUSG00000085862.4_tx_390"; exon_id "chr2_50186466_50186565_+"; exonnum "1"; txlen "1009";
chr2	ENSEMBL_gcm37	exon	50186466	50186565	0.230702877005491	+	.	gene_id "ENSMUSG00000085862.4"; transcript_id "ENSMUSG00000085862.4_tx_68"; exon_id "chr2_50186466_50186565_+"; exonnum "1"; txlen "1847";
chr2	ENSEMBL_gcm37	exon	50186466	50186565	0.230571607237486	+	.	gene_id "ENSMUSG00000085862.4"; transcript_id "ENSMUSG00000085862.4_tx_69"; exon_id "chr2_50186466_50186565_+"; exonnum "1"; txlen "2111";
chr2	ENSEMBL_gcm37	exon	50186466	50186565	0.200702070802079	+	.	gene_id "ENSMUSG00000085862.4"; transcript_id "ENSMUSG00000085862.4_tx_78"; exon_id "chr2_50186466_50186565_+"; exonnum "1"; txlen "2159";
chr2	ENSEMBL_gcm37	exon	50186466	50186565	0.13341336873542	+	.	gene_id "ENSMUSG00000085862.4"; transcript_id "ENSMUSG00000085862.4_tx_95"; exon_id "chr2_50186466_50186565_+"; exonnum "1"; txlen "2454";
chr2	HAVANA	transcript	50186466	50300298	0	+	.	gene_id "ENSMUSG00000085862.4"; transcript_id "ENSMUST00000282285.1"; gene_type "lncRNA"; gene_name "Gm13483"; transcript_type "lncRNA"; transcript_name "Gm13483-235"; level 2; mgi_id "MGI:3651423"; tag "TAGENE"; havana_gene "OTTMUSG00000012382.1";
chr2	HAVANA	transcript	50186466	50302641	0	+	.	gene_id "ENSMUSG00000085862.4"; transcript_id "ENSMUST00000282278.1"; gene_type "lncRNA"; gene_name "Gm13483"; transcript_type "lncRNA"; transcript_name "Gm13483-228"; level 2; mgi_id "MGI:3651423"; tag "TAGENE"; havana_gene "OTTMUSG00000012382.1";
chr2	HAVANA	transcript	50186466	50302641	0	+	.	gene_id "ENSMUSG00000085862.4"; transcript_id "ENSMUST00000282279.1"; gene_type "lncRNA"; gene_name "Gm13483"; transcript_type "lncRNA"; transcript_name "Gm13483-229"; level 2; mgi_id "MGI:3651423"; tag "TAGENE"; havana_gene "OTTMUSG00000012382.1";
chr2	HAVANA	transcript	50186466	50302659	0	+	.	gene_id "ENSMUSG00000085862.4"; transcript_id "ENSMUST00000282277.1"; gene_type "lncRNA"; gene_name "Gm13483"; transcript_type "lncRNA"; transcript_name "Gm13483-227"; level 2; mgi_id "MGI:3651423"; tag "TAGENE"; havana_gene "OTTMUSG00000012382.1";
chr2	HAVANA	transcript	50186466	50323996	0	+	.	gene_id "ENSMUSG00000085862.4"; transcript_id "ENSMUST00000282259.1"; gene_type "lncRNA"; gene_name "Gm13483"; transcript_type "lncRNA"; transcript_name "Gm13483-209"; level 2; mgi_id "MGI:3651423"; tag "TAGENE"; havana_gene "OTTMUSG00000012382.1";
chr2	HAVANA	exon	50186469	50186565	0	+	.	gene_id "ENSMUSG00000085862.4"; transcript_id "ENSMUST00000282284.1"; gene_type "lncRNA"; gene_name "Gm13483"; transcript_type "lncRNA"; transcript_name "Gm13483-234"; exon_number 1; exon_id "ENSMUSE00001559280.1"; level 2; mgi_id "MGI:3651423"; tag "basic"; tag "TAGENE"; havana_gene "OTTMUSG00000012382.1";
chr2	HAVANA	exon	50186469	50186565	0	+	.	gene_id "ENSMUSG00000085862.4"; transcript_id "ENSMUST00000282258.1"; gene_type "lncRNA"; gene_name "Gm13483"; transcript_type "lncRNA"; transcript_name "Gm13483-208"; exon_number 1; exon_id "ENSMUSE00001559280.1"; level 2; mgi_id "MGI:3651423"; tag "TAGENE"; havana_gene "OTTMUSG00000012382.1";
chr2	HAVANA	transcript	50186469	50300318	0	+	.	gene_id "ENSMUSG00000085862.4"; transcript_id "ENSMUST00000282284.1"; gene_type "lncRNA"; gene_name "Gm13483"; transcript_type "lncRNA"; transcript_name "Gm13483-234"; level 2; mgi_id "MGI:3651423"; tag "basic"; tag "TAGENE"; havana_gene "OTTMUSG00000012382.1";
chr2	HAVANA	transcript	50186469	50324000	0	+	.	gene_id "ENSMUSG00000085862.4"; transcript_id "ENSMUST00000282258.1"; gene_type "lncRNA"; gene_name "Gm13483"; transcript_type "lncRNA"; transcript_name "Gm13483-208"; level 2; mgi_id "MGI:3651423"; tag "TAGENE"; havana_gene "OTTMUSG00000012382.1";
chr2	HAVANA	exon	50186474	50186565	0	+	.	gene_id "ENSMUSG00000085862.4"; transcript_id "ENSMUST00000282280.1"; gene_type "lncRNA"; gene_name "Gm13483"; transcript_type "lncRNA"; transcript_name "Gm13483-230"; exon_number 1; exon_id "ENSMUSE00001559216.1"; level 2; mgi_id "MGI:3651423"; tag "TAGENE"; havana_gene "OTTMUSG00000012382.1";
chr2	HAVANA	transcript	50186474	50302641	0	+	.	gene_id "ENSMUSG00000085862.4"; transcript_id "ENSMUST00000282280.1"; gene_type "lncRNA"; gene_name "Gm13483"; transcript_type "lncRNA"; transcript_name "Gm13483-230"; level 2; mgi_id "MGI:3651423"; tag "TAGENE"; havana_gene "OTTMUSG00000012382.1";
chr2	HAVANA	exon	50186536	50186914	0	+	.	gene_id "ENSMUSG00000085862.4"; transcript_id "ENSMUST00000123699.4"; gene_type "lncRNA"; gene_name "Gm13483"; transcript_type "lncRNA"; transcript_name "Gm13483-201"; exon_number 1; exon_id "ENSMUSE00001559236.1"; level 2; transcript_support_level "1"; mgi_id "MGI:3651423"; tag "TAGENE"; havana_gene "OTTMUSG00000012382.1"; havana_transcript "OTTMUST00000029474.1";
chr2	HAVANA	transcript	50186536	50324004	0	+	.	gene_id "ENSMUSG00000085862.4"; transcript_id "ENSMUST00000123699.4"; gene_type "lncRNA"; gene_name "Gm13483"; transcript_type "lncRNA"; transcript_name "Gm13483-201"; level 2; transcript_support_level "1"; mgi_id "MGI:3651423"; tag "TAGENE"; havana_gene "OTTMUSG00000012382.1"; havana_transcript "OTTMUST00000029474.1";
chr2	HAVANA	exon	50186579	50186914	0	+	.	gene_id "ENSMUSG00000085862.4"; transcript_id "ENSMUST00000282260.1"; gene_type "lncRNA"; gene_name "Gm13483"; transcript_type "lncRNA"; transcript_name "Gm13483-210"; exon_number 1; exon_id "ENSMUSE00001559266.1"; level 2; mgi_id "MGI:3651423"; tag "TAGENE"; havana_gene "OTTMUSG00000012382.1";
chr2	HAVANA	transcript	50186579	50324004	0	+	.	gene_id "ENSMUSG00000085862.4"; transcript_id "ENSMUST00000282260.1"; gene_type "lncRNA"; gene_name "Gm13483"; transcript_type "lncRNA"; transcript_name "Gm13483-210"; level 2; mgi_id "MGI:3651423"; tag "TAGENE"; havana_gene "OTTMUSG00000012382.1";
chr2	HAVANA	exon	50186595	50186914	0	+	.	gene_id "ENSMUSG00000085862.4"; transcript_id "ENSMUST00000282281.1"; gene_type "lncRNA"; gene_name "Gm13483"; transcript_type "lncRNA"; transcript_name "Gm13483-231"; exon_number 1; exon_id "ENSMUSE00001559231.1"; level 2; mgi_id "MGI:3651423"; tag "TAGENE"; havana_gene "OTTMUSG00000012382.1";
chr2	HAVANA	transcript	50186595	50302641	0	+	.	gene_id "ENSMUSG00000085862.4"; transcript_id "ENSMUST00000282281.1"; gene_type "lncRNA"; gene_name "Gm13483"; transcript_type "lncRNA"; transcript_name "Gm13483-231"; level 2; mgi_id "MGI:3651423"; tag "TAGENE"; havana_gene "OTTMUSG00000012382.1";
chr2	HAVANA	exon	50186674	50186914	0	+	.	gene_id "ENSMUSG00000085862.4"; transcript_id "ENSMUST00000282296.1"; gene_type "lncRNA"; gene_name "Gm13483"; transcript_type "lncRNA"; transcript_name "Gm13483-246"; exon_number 1; exon_id "ENSMUSE00001559214.1"; level 2; mgi_id "MGI:3651423"; tag "TAGENE"; havana_gene "OTTMUSG00000012382.1";
chr2	HAVANA	transcript	50186674	50199684	0	+	.	gene_id "ENSMUSG00000085862.4"; transcript_id "ENSMUST00000282296.1"; gene_type "lncRNA"; gene_name "Gm13483"; transcript_type "lncRNA"; transcript_name "Gm13483-246"; level 2; mgi_id "MGI:3651423"; tag "TAGENE"; havana_gene "OTTMUSG00000012382.1";
chr2	HAVANA	exon	50186790	50186914	0	+	.	gene_id "ENSMUSG00000085862.4"; transcript_id "ENSMUST00000282261.1"; gene_type "lncRNA"; gene_name "Gm13483"; transcript_type "lncRNA"; transcript_name "Gm13483-211"; exon_number 1; exon_id "ENSMUSE00001559244.1"; level 2; mgi_id "MGI:3651423"; tag "TAGENE"; havana_gene "OTTMUSG00000012382.1";
chr2	HAVANA	transcript	50186790	50323999	0	+	.	gene_id "ENSMUSG00000085862.4"; transcript_id "ENSMUST00000282261.1"; gene_type "lncRNA"; gene_name "Gm13483"; transcript_type "lncRNA"; transcript_name "Gm13483-211"; level 2; mgi_id "MGI:3651423"; tag "TAGENE"; havana_gene "OTTMUSG00000012382.1";
chr2	HAVANA	exon	50186821	50186914	0	+	.	gene_id "ENSMUSG00000085862.4"; transcript_id "ENSMUST00000282300.1"; gene_type "lncRNA"; gene_name "Gm13483"; transcript_type "lncRNA"; transcript_name "Gm13483-250"; exon_number 1; exon_id "ENSMUSE00001559243.1"; level 2; mgi_id "MGI:3651423"; tag "TAGENE"; havana_gene "OTTMUSG00000012382.1";
chr2	HAVANA	exon	50186821	50186914	0	+	.	gene_id "ENSMUSG00000085862.4"; transcript_id "ENSMUST00000282290.1"; gene_type "lncRNA"; gene_name "Gm13483"; transcript_type "lncRNA"; transcript_name "Gm13483-240"; exon_number 1; exon_id "ENSMUSE00001559243.1"; level 2; mgi_id "MGI:3651423"; tag "TAGENE"; havana_gene "OTTMUSG00000012382.1";
chr2	HAVANA	exon	50186821	50186914	0	+	.	gene_id "ENSMUSG00000085862.4"; transcript_id "ENSMUST00000282286.1"; gene_type "lncRNA"; gene_name "Gm13483"; transcript_type "lncRNA"; transcript_name "Gm13483-236"; exon_number 1; exon_id "ENSMUSE00001559243.1"; level 2; mgi_id "MGI:3651423"; tag "TAGENE"; havana_gene "OTTMUSG00000012382.1";
chr2	HAVANA	transcript	50186821	50194985	0	+	.	gene_id "ENSMUSG00000085862.4"; transcript_id "ENSMUST00000282300.1"; gene_type "lncRNA"; gene_name "Gm13483"; transcript_type "lncRNA"; transcript_name "Gm13483-250"; level 2; mgi_id "MGI:3651423"; tag "TAGENE"; havana_gene "OTTMUSG00000012382.1";
chr2	HAVANA	transcript	50186821	50260807	0	+	.	gene_id "ENSMUSG00000085862.4"; transcript_id "ENSMUST00000282290.1"; gene_type "lncRNA"; gene_name "Gm13483"; transcript_type "lncRNA"; transcript_name "Gm13483-240"; level 2; mgi_id "MGI:3651423"; tag "TAGENE"; havana_gene "OTTMUSG00000012382.1";
chr2	HAVANA	transcript	50186821	50300298	0	+	.	gene_id "ENSMUSG00000085862.4"; transcript_id "ENSMUST00000282286.1"; gene_type "lncRNA"; gene_name "Gm13483"; transcript_type "lncRNA"; transcript_name "Gm13483-236"; level 2; mgi_id "MGI:3651423"; tag "TAGENE"; havana_gene "OTTMUSG00000012382.1";
chr2	HAVANA	exon	50186822	50186914	0	+	.	gene_id "ENSMUSG00000085862.4"; transcript_id "ENSMUST00000138528.3"; gene_type "lncRNA"; gene_name "Gm13483"; transcript_type "lncRNA"; transcript_name "Gm13483-202"; exon_number 1; exon_id "ENSMUSE00000781564.2"; level 2; transcript_support_level "1"; mgi_id "MGI:3651423"; havana_gene "OTTMUSG00000012382.1"; havana_transcript "OTTMUST00000029473.1";
chr2	HAVANA	transcript	50186822	50255012	0	+	.	gene_id "ENSMUSG00000085862.4"; transcript_id "ENSMUST00000138528.3"; gene_type "lncRNA"; gene_name "Gm13483"; transcript_type "lncRNA"; transcript_name "Gm13483-202"; level 2; transcript_support_level "1"; mgi_id "MGI:3651423"; havana_gene "OTTMUSG00000012382.1"; havana_transcript "OTTMUST00000029473.1";
chr2	HAVANA	exon	50186844	50186914	0	+	.	gene_id "ENSMUSG00000085862.4"; transcript_id "ENSMUST00000282288.1"; gene_type "lncRNA"; gene_name "Gm13483"; transcript_type "lncRNA"; transcript_name "Gm13483-238"; exon_number 1; exon_id "ENSMUSE00001559274.1"; level 2; mgi_id "MGI:3651423"; tag "TAGENE"; havana_gene "OTTMUSG00000012382.1";
chr2	HAVANA	exon	50186844	50186914	0	+	.	gene_id "ENSMUSG00000085862.4"; transcript_id "ENSMUST00000282282.1"; gene_type "lncRNA"; gene_name "Gm13483"; transcript_type "lncRNA"; transcript_name "Gm13483-232"; exon_number 1; exon_id "ENSMUSE00001559274.1"; level 2; mgi_id "MGI:3651423"; tag "basic"; tag "TAGENE"; havana_gene "OTTMUSG00000012382.1";
chr2	HAVANA	exon	50186844	50186914	0	+	.	gene_id "ENSMUSG00000085862.4"; transcript_id "ENSMUST00000282262.1"; gene_type "lncRNA"; gene_name "Gm13483"; transcript_type "lncRNA"; transcript_name "Gm13483-212"; exon_number 1; exon_id "ENSMUSE00001559274.1"; level 2; mgi_id "MGI:3651423"; tag "TAGENE"; havana_gene "OTTMUSG00000012382.1";
chr2	HAVANA	transcript	50186844	50300298	0	+	.	gene_id "ENSMUSG00000085862.4"; transcript_id "ENSMUST00000282288.1"; gene_type "lncRNA"; gene_name "Gm13483"; transcript_type "lncRNA"; transcript_name "Gm13483-238"; level 2; mgi_id "MGI:3651423"; tag "TAGENE"; havana_gene "OTTMUSG00000012382.1";
chr2	HAVANA	transcript	50186844	50302749	0	+	.	gene_id "ENSMUSG00000085862.4"; transcript_id "ENSMUST00000282282.1"; gene_type "lncRNA"; gene_name "Gm13483"; transcript_type "lncRNA"; transcript_name "Gm13483-232"; level 2; mgi_id "MGI:3651423"; tag "basic"; tag "TAGENE"; havana_gene "OTTMUSG00000012382.1";
chr2	HAVANA	transcript	50186844	50324000	0	+	.	gene_id "ENSMUSG00000085862.4"; transcript_id "ENSMUST00000282262.1"; gene_type "lncRNA"; gene_name "Gm13483"; transcript_type "lncRNA"; transcript_name "Gm13483-212"; level 2; mgi_id "MGI:3651423"; tag "TAGENE"; havana_gene "OTTMUSG00000012382.1";
chr2	HAVANA	exon	50186848	50186914	0	+	.	gene_id "ENSMUSG00000085862.4"; transcript_id "ENSMUST00000282263.1"; gene_type "lncRNA"; gene_name "Gm13483"; transcript_type "lncRNA"; transcript_name "Gm13483-213"; exon_number 1; exon_id "ENSMUSE00001559270.1"; level 2; mgi_id "MGI:3651423"; tag "basic"; tag "TAGENE"; havana_gene "OTTMUSG00000012382.1";
chr2	ENSEMBL_gcm37	exon	50186848	50186914	0.128924593539889	+	.	gene_id "ENSMUSG00000085862.4"; transcript_id "ENSMUSG00000085862.4_tx_100"; exon_id "chr2_50186848_50186914_+"; exonnum "1"; txlen "2401";
chr2	ENSEMBL_gcm37	exon	50186848	50186914	0.128769741522036	+	.	gene_id "ENSMUSG00000085862.4"; transcript_id "ENSMUSG00000085862.4_tx_101"; exon_id "chr2_50186848_50186914_+"; exonnum "1"; txlen "2290";
chr2	ENSEMBL_gcm37	exon	50186848	50186914	0.124516025549685	+	.	gene_id "ENSMUSG00000085862.4"; transcript_id "ENSMUSG00000085862.4_tx_104"; exon_id "chr2_50186848_50186914_+"; exonnum "1"; txlen "1230";
chr2	ENSEMBL_gcm37	exon	50186848	50186914	0.124172825509841	+	.	gene_id "ENSMUSG00000085862.4"; transcript_id "ENSMUSG00000085862.4_tx_105"; exon_id "chr2_50186848_50186914_+"; exonnum "1"; txlen "1006";
chr2	ENSEMBL_gcm37	exon	50186848	50186914	0.118530261548622	+	.	gene_id "ENSMUSG00000085862.4"; transcript_id "ENSMUSG00000085862.4_tx_108"; exon_id "chr2_50186848_50186914_+"; exonnum "1"; txlen "1380";
chr2	ENSEMBL_gcm37	exon	50186848	50186914	0.114964327247021	+	.	gene_id "ENSMUSG00000085862.4"; transcript_id "ENSMUSG00000085862.4_tx_112"; exon_id "chr2_50186848_50186914_+"; exonnum "1"; txlen "1780";
chr2	ENSEMBL_gcm37	exon	50186848	50186914	0.10772791801814	+	.	gene_id "ENSMUSG00000085862.4"; transcript_id "ENSMUSG00000085862.4_tx_118"; exon_id "chr2_50186848_50186914_+"; exonnum "1"; txlen "1398";
chr2	ENSEMBL_gcm37	exon	50186848	50186914	1.0543127535797	+	.	gene_id "ENSMUSG00000085862.4"; transcript_id "ENSMUSG00000085862.4_tx_12"; exon_id "chr2_50186848_50186914_+"; exonnum "1"; txlen "2421";
chr2	ENSEMBL_gcm37	exon	50186848	50186914	0.10634516146432	+	.	gene_id "ENSMUSG00000085862.4"; transcript_id "ENSMUSG00000085862.4_tx_120"; exon_id "chr2_50186848_50186914_+"; exonnum "1"; txlen "1644";
chr2	ENSEMBL_gcm37	exon	50186848	50186914	0.105202821174637	+	.	gene_id "ENSMUSG00000085862.4"; transcript_id "ENSMUSG00000085862.4_tx_121"; exon_id "chr2_50186848_50186914_+"; exonnum "1"; txlen "1904";
chr2	ENSEMBL_gcm37	exon	50186848	50186914	0.103134693240114	+	.	gene_id "ENSMUSG00000085862.4"; transcript_id "ENSMUSG00000085862.4_tx_125"; exon_id "chr2_50186848_50186914_+"; exonnum "1"; txlen "2021";
chr2	ENSEMBL_gcm37	exon	50186848	50186914	0.101337103708195	+	.	gene_id "ENSMUSG00000085862.4"; transcript_id "ENSMUSG00000085862.4_tx_127"; exon_id "chr2_50186848_50186914_+"; exonnum "1"; txlen "1923";
chr2	ENSEMBL_gcm37	exon	50186848	50186914	0.0982700326743099	+	.	gene_id "ENSMUSG00000085862.4"; transcript_id "ENSMUSG00000085862.4_tx_129"; exon_id "chr2_50186848_50186914_+"; exonnum "1"; txlen "1509";
chr2	ENSEMBL_gcm37	exon	50186848	50186914	1.05087529626276	+	.	gene_id "ENSMUSG00000085862.4"; transcript_id "ENSMUSG00000085862.4_tx_13"; exon_id "chr2_50186848_50186914_+"; exonnum "1"; txlen "1888";
chr2	ENSEMBL_gcm37	exon	50186848	50186914	0.0963974741808057	+	.	gene_id "ENSMUSG00000085862.4"; transcript_id "ENSMUSG00000085862.4_tx_130"; exon_id "chr2_50186848_50186914_+"; exonnum "1"; txlen "2046";
chr2	ENSEMBL_gcm37	exon	50186848	50186914	0.0956695860489395	+	.	gene_id "ENSMUSG00000085862.4"; transcript_id "ENSMUSG00000085862.4_tx_131"; exon_id "chr2_50186848_50186914_+"; exonnum "1"; txlen "1590";
chr2	ENSEMBL_gcm37	exon	50186848	50186914	0.0882065944822313	+	.	gene_id "ENSMUSG00000085862.4"; transcript_id "ENSMUSG00000085862.4_tx_138"; exon_id "chr2_50186848_50186914_+"; exonnum "1"; txlen "2123";
chr2	ENSEMBL_gcm37	exon	50186848	50186914	0.0874774427826297	+	.	gene_id "ENSMUSG00000085862.4"; transcript_id "ENSMUSG00000085862.4_tx_140"; exon_id "chr2_50186848_50186914_+"; exonnum "1"; txlen "2026";
chr2	ENSEMBL_gcm37	exon	50186848	50186914	0.0871043362743257	+	.	gene_id "ENSMUSG00000085862.4"; transcript_id "ENSMUSG00000085862.4_tx_141"; exon_id "chr2_50186848_50186914_+"; exonnum "1"; txlen "2310";
chr2	ENSEMBL_gcm37	exon	50186848	50186914	0.0833607893086567	+	.	gene_id "ENSMUSG00000085862.4"; transcript_id "ENSMUSG00000085862.4_tx_142"; exon_id "chr2_50186848_50186914_+"; exonnum "1"; txlen "1351";
chr2	ENSEMBL_gcm37	exon	50186848	50186914	0.0821393547619887	+	.	gene_id "ENSMUSG00000085862.4"; transcript_id "ENSMUSG00000085862.4_tx_143"; exon_id "chr2_50186848_50186914_+"; exonnum "1"; txlen "1220";
chr2	ENSEMBL_gcm37	exon	50186848	50186914	0.0811878287824375	+	.	gene_id "ENSMUSG00000085862.4"; transcript_id "ENSMUSG00000085862.4_tx_144"; exon_id "chr2_50186848_50186914_+"; exonnum "1"; txlen "1854";
chr2	ENSEMBL_gcm37	exon	50186848	50186914	0.0730040801431829	+	.	gene_id "ENSMUSG00000085862.4"; transcript_id "ENSMUSG00000085862.4_tx_150"; exon_id "chr2_50186848_50186914_+"; exonnum "1"; txlen "1225";
chr2	ENSEMBL_gcm37	exon	50186848	50186914	0.0692591246838603	+	.	gene_id "ENSMUSG00000085862.4"; transcript_id "ENSMUSG00000085862.4_tx_155"; exon_id "chr2_50186848_50186914_+"; exonnum "1"; txlen "1240";
chr2	ENSEMBL_gcm37	exon	50186848	50186914	0.0692591246838603	+	.	gene_id "ENSMUSG00000085862.4"; transcript_id "ENSMUSG00000085862.4_tx_156"; exon_id "chr2_50186848_50186914_+"; exonnum "1"; txlen "1583";
chr2	ENSEMBL_gcm37	exon	50186848	50186914	0.066381129981325	+	.	gene_id "ENSMUSG00000085862.4"; transcript_id "ENSMUSG00000085862.4_tx_160"; exon_id "chr2_50186848_50186914_+"; exonnum "1"; txlen "1741";
chr2	ENSEMBL_gcm37	exon	50186848	50186914	0.0645067534701338	+	.	gene_id "ENSMUSG00000085862.4"; transcript_id "ENSMUSG00000085862.4_tx_164"; exon_id "chr2_50186848_50186914_+"; exonnum "1"; txlen "1200";
chr2	ENSEMBL_gcm37	exon	50186848	50186914	0.0631068039986405	+	.	gene_id "ENSMUSG00000085862.4"; transcript_id "ENSMUSG00000085862.4_tx_165"; exon_id "chr2_50186848_50186914_+"; exonnum "1"; txlen "1921";
chr2	ENSEMBL_gcm37	exon	50186848	50186914	0.0598611250330038	+	.	gene_id "ENSMUSG00000085862.4"; transcript_id "ENSMUSG00000085862.4_tx_168"; exon_id "chr2_50186848_50186914_+"; exonnum "1"; txlen "2234";
chr2	ENSEMBL_gcm37	exon	50186848	50186914	0.0596109826759156	+	.	gene_id "ENSMUSG00000085862.4"; transcript_id "ENSMUSG00000085862.4_tx_169"; exon_id "chr2_50186848_50186914_+"; exonnum "1"; txlen "1529";
chr2	ENSEMBL_gcm37	exon	50186848	50186914	0.87601452382265	+	.	gene_id "ENSMUSG00000085862.4"; transcript_id "ENSMUSG00000085862.4_tx_17"; exon_id "chr2_50186848_50186914_+"; exonnum "1"; txlen "2532";
chr2	ENSEMBL_gcm37	exon	50186848	50186914	0.057505867231102	+	.	gene_id "ENSMUSG00000085862.4"; transcript_id "ENSMUSG00000085862.4_tx_173"; exon_id "chr2_50186848_50186914_+"; exonnum "1"; txlen "1866";
chr2	ENSEMBL_gcm37	exon	50186848	50186914	0.0566178694921152	+	.	gene_id "ENSMUSG00000085862.4"; transcript_id "ENSMUSG00000085862.4_tx_175"; exon_id "chr2_50186848_50186914_+"; exonnum "1"; txlen "1171";
chr2	ENSEMBL_gcm37	exon	50186848	50186914	0.0564302881532737	+	.	gene_id "ENSMUSG00000085862.4"; transcript_id "ENSMUSG00000085862.4_tx_176"; exon_id "chr2_50186848_50186914_+"; exonnum "1"; txlen "1249";
chr2	ENSEMBL_gcm37	exon	50186848	50186914	0.056030323876073	+	.	gene_id "ENSMUSG00000085862.4"; transcript_id "ENSMUSG00000085862.4_tx_178"; exon_id "chr2_50186848_50186914_+"; exonnum "1"; txlen "1361";
chr2	ENSEMBL_gcm37	exon	50186848	50186914	0.0558310678476773	+	.	gene_id "ENSMUSG00000085862.4"; transcript_id "ENSMUSG00000085862.4_tx_179"; exon_id "chr2_50186848_50186914_+"; exonnum "1"; txlen "2653";
chr2	ENSEMBL_gcm37	exon	50186848	50186914	0.0556226882954521	+	.	gene_id "ENSMUSG00000085862.4"; transcript_id "ENSMUSG00000085862.4_tx_181"; exon_id "chr2_50186848_50186914_+"; exonnum "1"; txlen "1563";
chr2	ENSEMBL_gcm37	exon	50186848	50186914	0.0536717218567794	+	.	gene_id "ENSMUSG00000085862.4"; transcript_id "ENSMUSG00000085862.4_tx_184"; exon_id "chr2_50186848_50186914_+"; exonnum "1"; txlen "1970";
chr2	ENSEMBL_gcm37	exon	50186848	50186914	0.0532281503484764	+	.	gene_id "ENSMUSG00000085862.4"; transcript_id "ENSMUSG00000085862.4_tx_185"; exon_id "chr2_50186848_50186914_+"; exonnum "1"; txlen "1304";
chr2	ENSEMBL_gcm37	exon	50186848	50186914	0.0529309289680722	+	.	gene_id "ENSMUSG00000085862.4"; transcript_id "ENSMUSG00000085862.4_tx_186"; exon_id "chr2_50186848_50186914_+"; exonnum "1"; txlen "2247";
chr2	ENSEMBL_gcm37	exon	50186848	50186914	0.0520816745842248	+	.	gene_id "ENSMUSG00000085862.4"; transcript_id "ENSMUSG00000085862.4_tx_188"; exon_id "chr2_50186848_50186914_+"; exonnum "1"; txlen "2639";
chr2	ENSEMBL_gcm37	exon	50186848	50186914	0.859355782210677	+	.	gene_id "ENSMUSG00000085862.4"; transcript_id "ENSMUSG00000085862.4_tx_19"; exon_id "chr2_50186848_50186914_+"; exonnum "1"; txlen "1659";
chr2	ENSEMBL_gcm37	exon	50186848	50186914	0.0515231751855257	+	.	gene_id "ENSMUSG00000085862.4"; transcript_id "ENSMUSG00000085862.4_tx_190"; exon_id "chr2_50186848_50186914_+"; exonnum "1"; txlen "1391";
chr2	ENSEMBL_gcm37	exon	50186848	50186914	0.0514707904473775	+	.	gene_id "ENSMUSG00000085862.4"; transcript_id "ENSMUSG00000085862.4_tx_193"; exon_id "chr2_50186848_50186914_+"; exonnum "1"; txlen "1028";
chr2	ENSEMBL_gcm37	exon	50186848	50186914	0.0514707904473775	+	.	gene_id "ENSMUSG00000085862.4"; transcript_id "ENSMUSG00000085862.4_tx_195"; exon_id "chr2_50186848_50186914_+"; exonnum "1"; txlen "873";
chr2	ENSEMBL_gcm37	exon	50186848	50186914	0.0500229007752345	+	.	gene_id "ENSMUSG00000085862.4"; transcript_id "ENSMUSG00000085862.4_tx_199"; exon_id "chr2_50186848_50186914_+"; exonnum "1"; txlen "2459";
chr2	ENSEMBL_gcm37	exon	50186848	50186914	0.841268793802772	+	.	gene_id "ENSMUSG00000085862.4"; transcript_id "ENSMUSG00000085862.4_tx_20"; exon_id "chr2_50186848_50186914_+"; exonnum "1"; txlen "2152";
chr2	ENSEMBL_gcm37	exon	50186848	50186914	0.0491917841439374	+	.	gene_id "ENSMUSG00000085862.4"; transcript_id "ENSMUSG00000085862.4_tx_201"; exon_id "chr2_50186848_50186914_+"; exonnum "1"; txlen "2185";
chr2	ENSEMBL_gcm37	exon	50186848	50186914	0.0457835329147937	+	.	gene_id "ENSMUSG00000085862.4"; transcript_id "ENSMUSG00000085862.4_tx_207"; exon_id "chr2_50186848_50186914_+"; exonnum "1"; txlen "2838";
chr2	ENSEMBL_gcm37	exon	50186848	50186914	0.0448114669934384	+	.	gene_id "ENSMUSG00000085862.4"; transcript_id "ENSMUSG00000085862.4_tx_209"; exon_id "chr2_50186848_50186914_+"; exonnum "1"; txlen "1094";
chr2	ENSEMBL_gcm37	exon	50186848	50186914	0.0445553086683746	+	.	gene_id "ENSMUSG00000085862.4"; transcript_id "ENSMUSG00000085862.4_tx_210"; exon_id "chr2_50186848_50186914_+"; exonnum "1"; txlen "1378";
chr2	ENSEMBL_gcm37	exon	50186848	50186914	0.0440113264979188	+	.	gene_id "ENSMUSG00000085862.4"; transcript_id "ENSMUSG00000085862.4_tx_211"; exon_id "chr2_50186848_50186914_+"; exonnum "1"; txlen "2528";
chr2	ENSEMBL_gcm37	exon	50186848	50186914	0.0429857081156724	+	.	gene_id "ENSMUSG00000085862.4"; transcript_id "ENSMUSG00000085862.4_tx_215"; exon_id "chr2_50186848_50186914_+"; exonnum "1"; txlen "2364";
chr2	ENSEMBL_gcm37	exon	50186848	50186914	0.0409332105672219	+	.	gene_id "ENSMUSG00000085862.4"; transcript_id "ENSMUSG00000085862.4_tx_219"; exon_id "chr2_50186848_50186914_+"; exonnum "1"; txlen "2358";
chr2	ENSEMBL_gcm37	exon	50186848	50186914	0.0391843426060476	+	.	gene_id "ENSMUSG00000085862.4"; transcript_id "ENSMUSG00000085862.4_tx_221"; exon_id "chr2_50186848_50186914_+"; exonnum "1"; txlen "976";
chr2	ENSEMBL_gcm37	exon	50186848	50186914	0.03912465760561	+	.	gene_id "ENSMUSG00000085862.4"; transcript_id "ENSMUSG00000085862.4_tx_222"; exon_id "chr2_50186848_50186914_+"; exonnum "1"; txlen "1694";
chr2	ENSEMBL_gcm37	exon	50186848	50186914	0.0387134856339496	+	.	gene_id "ENSMUSG00000085862.4"; transcript_id "ENSMUSG00000085862.4_tx_225"; exon_id "chr2_50186848_50186914_+"; exonnum "1"; txlen "1494";
chr2	ENSEMBL_gcm37	exon	50186848	50186914	0.0376522091178413	+	.	gene_id "ENSMUSG00000085862.4"; transcript_id "ENSMUSG00000085862.4_tx_233"; exon_id "chr2_50186848_50186914_+"; exonnum "1"; txlen "1487";
chr2	ENSEMBL_gcm37	exon	50186848	50186914	0.0350216430981894	+	.	gene_id "ENSMUSG00000085862.4"; transcript_id "ENSMUSG00000085862.4_tx_239"; exon_id "chr2_50186848_50186914_+"; exonnum "1"; txlen "2062";
chr2	ENSEMBL_gcm37	exon	50186848	50186914	0.0345832260274084	+	.	gene_id "ENSMUSG00000085862.4"; transcript_id "ENSMUSG00000085862.4_tx_240"; exon_id "chr2_50186848_50186914_+"; exonnum "1"; txlen "1543";
chr2	ENSEMBL_gcm37	exon	50186848	50186914	0.0343713864852251	+	.	gene_id "ENSMUSG00000085862.4"; transcript_id "ENSMUSG00000085862.4_tx_242"; exon_id "chr2_50186848_50186914_+"; exonnum "1"; txlen "1852";
chr2	ENSEMBL_gcm37	exon	50186848	50186914	0.0335742569145975	+	.	gene_id "ENSMUSG00000085862.4"; transcript_id "ENSMUSG00000085862.4_tx_247"; exon_id "chr2_50186848_50186914_+"; exonnum "1"; txlen "1859";
chr2	ENSEMBL_gcm37	exon	50186848	50186914	0.0325533256465814	+	.	gene_id "ENSMUSG00000085862.4"; transcript_id "ENSMUSG00000085862.4_tx_251"; exon_id "chr2_50186848_50186914_+"; exonnum "1"; txlen "1790";
chr2	ENSEMBL_gcm37	exon	50186848	50186914	0.0322314024598836	+	.	gene_id "ENSMUSG00000085862.4"; transcript_id "ENSMUSG00000085862.4_tx_257"; exon_id "chr2_50186848_50186914_+"; exonnum "1"; txlen "1674";
chr2	ENSEMBL_gcm37	exon	50186848	50186914	0.0321795281589311	+	.	gene_id "ENSMUSG00000085862.4"; transcript_id "ENSMUSG00000085862.4_tx_258"; exon_id "chr2_50186848_50186914_+"; exonnum "1"; txlen "945";
chr2	ENSEMBL_gcm37	exon	50186848	50186914	0.03187278238699	+	.	gene_id "ENSMUSG00000085862.4"; transcript_id "ENSMUSG00000085862.4_tx_259"; exon_id "chr2_50186848_50186914_+"; exonnum "1"; txlen "3174";
chr2	ENSEMBL_gcm37	exon	50186848	50186914	0.709768642011199	+	.	gene_id "ENSMUSG00000085862.4"; transcript_id "ENSMUSG00000085862.4_tx_26"; exon_id "chr2_50186848_50186914_+"; exonnum "1"; txlen "1602";
chr2	ENSEMBL_gcm37	exon	50186848	50186914	0.0315592064042279	+	.	gene_id "ENSMUSG00000085862.4"; transcript_id "ENSMUSG00000085862.4_tx_262"; exon_id "chr2_50186848_50186914_+"; exonnum "1"; txlen "1201";
chr2	ENSEMBL_gcm37	exon	50186848	50186914	0.0309819778719384	+	.	gene_id "ENSMUSG00000085862.4"; transcript_id "ENSMUSG00000085862.4_tx_264"; exon_id "chr2_50186848_50186914_+"; exonnum "1"; txlen "2197";
chr2	ENSEMBL_gcm37	exon	50186848	50186914	0.0309819778719384	+	.	gene_id "ENSMUSG00000085862.4"; transcript_id "ENSMUSG00000085862.4_tx_265"; exon_id "chr2_50186848_50186914_+"; exonnum "1"; txlen "2308";
chr2	ENSEMBL_gcm37	exon	50186848	50186914	0.0308653781963312	+	.	gene_id "ENSMUSG00000085862.4"; transcript_id "ENSMUSG00000085862.4_tx_267"; exon_id "chr2_50186848_50186914_+"; exonnum "1"; txlen "2120";
chr2	ENSEMBL_gcm37	exon	50186848	50186914	0.0307736507516416	+	.	gene_id "ENSMUSG00000085862.4"; transcript_id "ENSMUSG00000085862.4_tx_268"; exon_id "chr2_50186848_50186914_+"; exonnum "1"; txlen "1997";
chr2	ENSEMBL_gcm37	exon	50186848	50186914	0.0298532092093156	+	.	gene_id "ENSMUSG00000085862.4"; transcript_id "ENSMUSG00000085862.4_tx_273"; exon_id "chr2_50186848_50186914_+"; exonnum "1"; txlen "1320";
chr2	ENSEMBL_gcm37	exon	50186848	50186914	0.02959354579683	+	.	gene_id "ENSMUSG00000085862.4"; transcript_id "ENSMUSG00000085862.4_tx_274"; exon_id "chr2_50186848_50186914_+"; exonnum "1"; txlen "2713";
chr2	ENSEMBL_gcm37	exon	50186848	50186914	0.0280050331544892	+	.	gene_id "ENSMUSG00000085862.4"; transcript_id "ENSMUSG00000085862.4_tx_283"; exon_id "chr2_50186848_50186914_+"; exonnum "1"; txlen "2475";
chr2	ENSEMBL_gcm37	exon	50186848	50186914	0.027600222060749	+	.	gene_id "ENSMUSG00000085862.4"; transcript_id "ENSMUSG00000085862.4_tx_286"; exon_id "chr2_50186848_50186914_+"; exonnum "1"; txlen "1134";
chr2	ENSEMBL_gcm37	exon	50186848	50186914	0.0271774491262055	+	.	gene_id "ENSMUSG00000085862.4"; transcript_id "ENSMUSG00000085862.4_tx_290"; exon_id "chr2_50186848_50186914_+"; exonnum "1"; txlen "1307";
chr2	ENSEMBL_gcm37	exon	50186848	50186914	0.603086918181567	+	.	gene_id "ENSMUSG00000085862.4"; transcript_id "ENSMUSG00000085862.4_tx_30"; exon_id "chr2_50186848_50186914_+"; exonnum "1"; txlen "1683";
chr2	ENSEMBL_gcm37	exon	50186848	50186914	0.0254267661280279	+	.	gene_id "ENSMUSG00000085862.4"; transcript_id "ENSMUSG00000085862.4_tx_302"; exon_id "chr2_50186848_50186914_+"; exonnum "1"; txlen "2240";
chr2	ENSEMBL_gcm37	exon	50186848	50186914	0.0252037926324552	+	.	gene_id "ENSMUSG00000085862.4"; transcript_id "ENSMUSG00000085862.4_tx_303"; exon_id "chr2_50186848_50186914_+"; exonnum "1"; txlen "2996";
chr2	ENSEMBL_gcm37	exon	50186848	50186914	0.0251270551419509	+	.	gene_id "ENSMUSG00000085862.4"; transcript_id "ENSMUSG00000085862.4_tx_304"; exon_id "chr2_50186848_50186914_+"; exonnum "1"; txlen "2134";
chr2	ENSEMBL_gcm37	exon	50186848	50186914	0.0251270551419509	+	.	gene_id "ENSMUSG00000085862.4"; transcript_id "ENSMUSG00000085862.4_tx_305"; exon_id "chr2_50186848_50186914_+"; exonnum "1"; txlen "1848";
chr2	ENSEMBL_gcm37	exon	50186848	50186914	0.0246687681682129	+	.	gene_id "ENSMUSG00000085862.4"; transcript_id "ENSMUSG00000085862.4_tx_310"; exon_id "chr2_50186848_50186914_+"; exonnum "1"; txlen "1359";
chr2	ENSEMBL_gcm37	exon	50186848	50186914	0.551080696663633	+	.	gene_id "ENSMUSG00000085862.4"; transcript_id "ENSMUSG00000085862.4_tx_32"; exon_id "chr2_50186848_50186914_+"; exonnum "1"; txlen "2126";
chr2	ENSEMBL_gcm37	exon	50186848	50186914	0.0240295053606456	+	.	gene_id "ENSMUSG00000085862.4"; transcript_id "ENSMUSG00000085862.4_tx_328"; exon_id "chr2_50186848_50186914_+"; exonnum "1"; txlen "1458";
chr2	ENSEMBL_gcm37	exon	50186848	50186914	0.0239984376909116	+	.	gene_id "ENSMUSG00000085862.4"; transcript_id "ENSMUSG00000085862.4_tx_329"; exon_id "chr2_50186848_50186914_+"; exonnum "1"; txlen "1596";
chr2	ENSEMBL_gcm37	exon	50186848	50186914	0.545350403652341	+	.	gene_id "ENSMUSG00000085862.4"; transcript_id "ENSMUSG00000085862.4_tx_33"; exon_id "chr2_50186848_50186914_+"; exonnum "1"; txlen "2157";
chr2	ENSEMBL_gcm37	exon	50186848	50186914	0.0238870895947575	+	.	gene_id "ENSMUSG00000085862.4"; transcript_id "ENSMUSG00000085862.4_tx_330"; exon_id "chr2_50186848_50186914_+"; exonnum "1"; txlen "1832";
chr2	ENSEMBL_gcm37	exon	50186848	50186914	0.023818772205904	+	.	gene_id "ENSMUSG00000085862.4"; transcript_id "ENSMUSG00000085862.4_tx_332"; exon_id "chr2_50186848_50186914_+"; exonnum "1"; txlen "1774";
chr2	ENSEMBL_gcm37	exon	50186848	50186914	0.0232441108107477	+	.	gene_id "ENSMUSG00000085862.4"; transcript_id "ENSMUSG00000085862.4_tx_335"; exon_id "chr2_50186848_50186914_+"; exonnum "1"; txlen "1435";
chr2	ENSEMBL_gcm37	exon	50186848	50186914	0.534081230174891	+	.	gene_id "ENSMUSG00000085862.4"; transcript_id "ENSMUSG00000085862.4_tx_34"; exon_id "chr2_50186848_50186914_+"; exonnum "1"; txlen "2495";
chr2	ENSEMBL_gcm37	exon	50186848	50186914	0.0225046440020747	+	.	gene_id "ENSMUSG00000085862.4"; transcript_id "ENSMUSG00000085862.4_tx_344"; exon_id "chr2_50186848_50186914_+"; exonnum "1"; txlen "1240";
chr2	ENSEMBL_gcm37	exon	50186848	50186914	0.0211551077928001	+	.	gene_id "ENSMUSG00000085862.4"; transcript_id "ENSMUSG00000085862.4_tx_349"; exon_id "chr2_50186848_50186914_+"; exonnum "1"; txlen "1262";
chr2	ENSEMBL_gcm37	exon	50186848	50186914	0.0211498629346512	+	.	gene_id "ENSMUSG00000085862.4"; transcript_id "ENSMUSG00000085862.4_tx_350"; exon_id "chr2_50186848_50186914_+"; exonnum "1"; txlen "2977";
chr2	ENSEMBL_gcm37	exon	50186848	50186914	0.0210424592489643	+	.	gene_id "ENSMUSG00000085862.4"; transcript_id "ENSMUSG00000085862.4_tx_358"; exon_id "chr2_50186848_50186914_+"; exonnum "1"; txlen "2457";
chr2	ENSEMBL_gcm37	exon	50186848	50186914	0.0208687121697659	+	.	gene_id "ENSMUSG00000085862.4"; transcript_id "ENSMUSG00000085862.4_tx_366"; exon_id "chr2_50186848_50186914_+"; exonnum "1"; txlen "2259";
chr2	ENSEMBL_gcm37	exon	50186848	50186914	0.0208687121697659	+	.	gene_id "ENSMUSG00000085862.4"; transcript_id "ENSMUSG00000085862.4_tx_367"; exon_id "chr2_50186848_50186914_+"; exonnum "1"; txlen "1995";
chr2	ENSEMBL_gcm37	exon	50186848	50186914	0.0201919312227333	+	.	gene_id "ENSMUSG00000085862.4"; transcript_id "ENSMUSG00000085862.4_tx_371"; exon_id "chr2_50186848_50186914_+"; exonnum "1"; txlen "2143";
chr2	ENSEMBL_gcm37	exon	50186848	50186914	0.0201579407691176	+	.	gene_id "ENSMUSG00000085862.4"; transcript_id "ENSMUSG00000085862.4_tx_372"; exon_id "chr2_50186848_50186914_+"; exonnum "1"; txlen "1766";
chr2	ENSEMBL_gcm37	exon	50186848	50186914	0.0199421189671029	+	.	gene_id "ENSMUSG00000085862.4"; transcript_id "ENSMUSG00000085862.4_tx_374"; exon_id "chr2_50186848_50186914_+"; exonnum "1"; txlen "2764";
chr2	ENSEMBL_gcm37	exon	50186848	50186914	0.0196863800336868	+	.	gene_id "ENSMUSG00000085862.4"; transcript_id "ENSMUSG00000085862.4_tx_375"; exon_id "chr2_50186848_50186914_+"; exonnum "1"; txlen "1169";
chr2	ENSEMBL_gcm37	exon	50186848	50186914	0.0195702821242699	+	.	gene_id "ENSMUSG00000085862.4"; transcript_id "ENSMUSG00000085862.4_tx_376"; exon_id "chr2_50186848_50186914_+"; exonnum "1"; txlen "2456";
chr2	ENSEMBL_gcm37	exon	50186848	50186914	0.0189212389425255	+	.	gene_id "ENSMUSG00000085862.4"; transcript_id "ENSMUSG00000085862.4_tx_378"; exon_id "chr2_50186848_50186914_+"; exonnum "1"; txlen "1020";
chr2	ENSEMBL_gcm37	exon	50186848	50186914	0.0184258718441577	+	.	gene_id "ENSMUSG00000085862.4"; transcript_id "ENSMUSG00000085862.4_tx_381"; exon_id "chr2_50186848_50186914_+"; exonnum "1"; txlen "1979";
chr2	ENSEMBL_gcm37	exon	50186848	50186914	0.0182983072145208	+	.	gene_id "ENSMUSG00000085862.4"; transcript_id "ENSMUSG00000085862.4_tx_382"; exon_id "chr2_50186848_50186914_+"; exonnum "1"; txlen "2405";
chr2	ENSEMBL_gcm37	exon	50186848	50186914	0.0182983072145208	+	.	gene_id "ENSMUSG00000085862.4"; transcript_id "ENSMUSG00000085862.4_tx_383"; exon_id "chr2_50186848_50186914_+"; exonnum "1"; txlen "1544";
chr2	ENSEMBL_gcm37	exon	50186848	50186914	0.0182983072145208	+	.	gene_id "ENSMUSG00000085862.4"; transcript_id "ENSMUSG00000085862.4_tx_384"; exon_id "chr2_50186848_50186914_+"; exonnum "1"; txlen "1702";
chr2	ENSEMBL_gcm37	exon	50186848	50186914	0.0182983072145208	+	.	gene_id "ENSMUSG00000085862.4"; transcript_id "ENSMUSG00000085862.4_tx_386"; exon_id "chr2_50186848_50186914_+"; exonnum "1"; txlen "2811";
chr2	ENSEMBL_gcm37	exon	50186848	50186914	0.0182983072145208	+	.	gene_id "ENSMUSG00000085862.4"; transcript_id "ENSMUSG00000085862.4_tx_387"; exon_id "chr2_50186848_50186914_+"; exonnum "1"; txlen "2544";
chr2	ENSEMBL_gcm37	exon	50186848	50186914	0.0182983072145208	+	.	gene_id "ENSMUSG00000085862.4"; transcript_id "ENSMUSG00000085862.4_tx_388"; exon_id "chr2_50186848_50186914_+"; exonnum "1"; txlen "2201";
chr2	ENSEMBL_gcm37	exon	50186848	50186914	0.0182983072145208	+	.	gene_id "ENSMUSG00000085862.4"; transcript_id "ENSMUSG00000085862.4_tx_389"; exon_id "chr2_50186848_50186914_+"; exonnum "1"; txlen "2204";
chr2	ENSEMBL_gcm37	exon	50186848	50186914	0.48457308299645	+	.	gene_id "ENSMUSG00000085862.4"; transcript_id "ENSMUSG00000085862.4_tx_40"; exon_id "chr2_50186848_50186914_+"; exonnum "1"; txlen "2606";
chr2	ENSEMBL_gcm37	exon	50186848	50186914	0.0177384053443011	+	.	gene_id "ENSMUSG00000085862.4"; transcript_id "ENSMUSG00000085862.4_tx_413"; exon_id "chr2_50186848_50186914_+"; exonnum "1"; txlen "1864";
chr2	ENSEMBL_gcm37	exon	50186848	50186914	0.0176640180116079	+	.	gene_id "ENSMUSG00000085862.4"; transcript_id "ENSMUSG00000085862.4_tx_415"; exon_id "chr2_50186848_50186914_+"; exonnum "1"; txlen "3063";
chr2	ENSEMBL_gcm37	exon	50186848	50186914	0.00166388293489975	+	.	gene_id "ENSMUSG00000085862.4"; transcript_id "ENSMUSG00000085862.4_tx_416"; exon_id "chr2_50186848_50186914_+"; exonnum "1"; txlen "3189";
chr2	ENSEMBL_gcm37	exon	50186848	50186914	0.445171381206403	+	.	gene_id "ENSMUSG00000085862.4"; transcript_id "ENSMUSG00000085862.4_tx_43"; exon_id "chr2_50186848_50186914_+"; exonnum "1"; txlen "2268";
chr2	ENSEMBL_gcm37	exon	50186848	50186914	0.397430327420759	+	.	gene_id "ENSMUSG00000085862.4"; transcript_id "ENSMUSG00000085862.4_tx_46"; exon_id "chr2_50186848_50186914_+"; exonnum "1"; txlen "1947";
chr2	ENSEMBL_gcm37	exon	50186848	50186914	2.49639198072045	+	.	gene_id "ENSMUSG00000085862.4"; transcript_id "ENSMUSG00000085862.4_tx_5"; exon_id "chr2_50186848_50186914_+"; exonnum "1"; txlen "1814";
chr2	ENSEMBL_gcm37	exon	50186848	50186914	0.336184425662005	+	.	gene_id "ENSMUSG00000085862.4"; transcript_id "ENSMUSG00000085862.4_tx_53"; exon_id "chr2_50186848_50186914_+"; exonnum "1"; txlen "1137";
chr2	ENSEMBL_gcm37	exon	50186848	50186914	0.326067577932907	+	.	gene_id "ENSMUSG00000085862.4"; transcript_id "ENSMUSG00000085862.4_tx_54"; exon_id "chr2_50186848_50186914_+"; exonnum "1"; txlen "1733";
chr2	ENSEMBL_gcm37	exon	50186848	50186914	0.310609526908034	+	.	gene_id "ENSMUSG00000085862.4"; transcript_id "ENSMUSG00000085862.4_tx_55"; exon_id "chr2_50186848_50186914_+"; exonnum "1"; txlen "1153";
chr2	ENSEMBL_gcm37	exon	50186848	50186914	0.298370154405558	+	.	gene_id "ENSMUSG00000085862.4"; transcript_id "ENSMUSG00000085862.4_tx_56"; exon_id "chr2_50186848_50186914_+"; exonnum "1"; txlen "2342";
chr2	ENSEMBL_gcm37	exon	50186848	50186914	0.286487114376582	+	.	gene_id "ENSMUSG00000085862.4"; transcript_id "ENSMUSG00000085862.4_tx_57"; exon_id "chr2_50186848_50186914_+"; exonnum "1"; txlen "1062";
chr2	ENSEMBL_gcm37	exon	50186848	50186914	0.270111524671512	+	.	gene_id "ENSMUSG00000085862.4"; transcript_id "ENSMUSG00000085862.4_tx_59"; exon_id "chr2_50186848_50186914_+"; exonnum "1"; txlen "1405";
chr2	ENSEMBL_gcm37	exon	50186848	50186914	1.94277976419095	+	.	gene_id "ENSMUSG00000085862.4"; transcript_id "ENSMUSG00000085862.4_tx_6"; exon_id "chr2_50186848_50186914_+"; exonnum "1"; txlen "1284";
chr2	ENSEMBL_gcm37	exon	50186848	50186914	0.26932806858499	+	.	gene_id "ENSMUSG00000085862.4"; transcript_id "ENSMUSG00000085862.4_tx_60"; exon_id "chr2_50186848_50186914_+"; exonnum "1"; txlen "1489";
chr2	ENSEMBL_gcm37	exon	50186848	50186914	0.251802454658503	+	.	gene_id "ENSMUSG00000085862.4"; transcript_id "ENSMUSG00000085862.4_tx_61"; exon_id "chr2_50186848_50186914_+"; exonnum "1"; txlen "1757";
chr2	ENSEMBL_gcm37	exon	50186848	50186914	0.242240239201406	+	.	gene_id "ENSMUSG00000085862.4"; transcript_id "ENSMUSG00000085862.4_tx_62"; exon_id "chr2_50186848_50186914_+"; exonnum "1"; txlen "1667";
chr2	ENSEMBL_gcm37	exon	50186848	50186914	0.232736414235683	+	.	gene_id "ENSMUSG00000085862.4"; transcript_id "ENSMUSG00000085862.4_tx_66"; exon_id "chr2_50186848_50186914_+"; exonnum "1"; txlen "2385";
chr2	ENSEMBL_gcm37	exon	50186848	50186914	1.76462234328651	+	.	gene_id "ENSMUSG00000085862.4"; transcript_id "ENSMUSG00000085862.4_tx_7"; exon_id "chr2_50186848_50186914_+"; exonnum "1"; txlen "1528";
chr2	ENSEMBL_gcm37	exon	50186848	50186914	0.212839571398294	+	.	gene_id "ENSMUSG00000085862.4"; transcript_id "ENSMUSG00000085862.4_tx_74"; exon_id "chr2_50186848_50186914_+"; exonnum "1"; txlen "2231";
chr2	ENSEMBL_gcm37	exon	50186848	50186914	0.207578325966742	+	.	gene_id "ENSMUSG00000085862.4"; transcript_id "ENSMUSG00000085862.4_tx_76"; exon_id "chr2_50186848_50186914_+"; exonnum "1"; txlen "1792";
chr2	ENSEMBL_gcm37	exon	50186848	50186914	0.197032162968076	+	.	gene_id "ENSMUSG00000085862.4"; transcript_id "ENSMUSG00000085862.4_tx_79"; exon_id "chr2_50186848_50186914_+"; exonnum "1"; txlen "1516";
chr2	ENSEMBL_gcm37	exon	50186848	50186914	1.56782335313118	+	.	gene_id "ENSMUSG00000085862.4"; transcript_id "ENSMUSG00000085862.4_tx_8"; exon_id "chr2_50186848_50186914_+"; exonnum "1"; txlen "2078";
chr2	ENSEMBL_gcm37	exon	50186848	50186914	0.153973341447308	+	.	gene_id "ENSMUSG00000085862.4"; transcript_id "ENSMUSG00000085862.4_tx_88"; exon_id "chr2_50186848_50186914_+"; exonnum "1"; txlen "1516";
chr2	ENSEMBL_gcm37	exon	50186848	50186914	0.149162723807305	+	.	gene_id "ENSMUSG00000085862.4"; transcript_id "ENSMUSG00000085862.4_tx_89"; exon_id "chr2_50186848_50186914_+"; exonnum "1"; txlen "2274";
chr2	ENSEMBL_gcm37	exon	50186848	50186914	0.137871236015281	+	.	gene_id "ENSMUSG00000085862.4"; transcript_id "ENSMUSG00000085862.4_tx_92"; exon_id "chr2_50186848_50186914_+"; exonnum "1"; txlen "2137";
chr2	ENSEMBL_gcm37	exon	50186848	50186914	0.134952888981663	+	.	gene_id "ENSMUSG00000085862.4"; transcript_id "ENSMUSG00000085862.4_tx_93"; exon_id "chr2_50186848_50186914_+"; exonnum "1"; txlen "798";
chr2	ENSEMBL_gcm37	exon	50186848	50186914	0.132391638063795	+	.	gene_id "ENSMUSG00000085862.4"; transcript_id "ENSMUSG00000085862.4_tx_96"; exon_id "chr2_50186848_50186914_+"; exonnum "1"; txlen "1687";
chr2	HAVANA	transcript	50186848	50323996	0	+	.	gene_id "ENSMUSG00000085862.4"; transcript_id "ENSMUST00000282263.1"; gene_type "lncRNA"; gene_name "Gm13483"; transcript_type "lncRNA"; transcript_name "Gm13483-213"; level 2; mgi_id "MGI:3651423"; tag "basic"; tag "TAGENE"; havana_gene "OTTMUSG00000012382.1";
chr2	HAVANA	exon	50186850	50186914	0	+	.	gene_id "ENSMUSG00000085862.4"; transcript_id "ENSMUST00000282287.1"; gene_type "lncRNA"; gene_name "Gm13483"; transcript_type "lncRNA"; transcript_name "Gm13483-237"; exon_number 1; exon_id "ENSMUSE00001559267.1"; level 2; mgi_id "MGI:3651423"; tag "TAGENE"; havana_gene "OTTMUSG00000012382.1";
chr2	HAVANA	transcript	50186850	50300323	0	+	.	gene_id "ENSMUSG00000085862.4"; transcript_id "ENSMUST00000282287.1"; gene_type "lncRNA"; gene_name "Gm13483"; transcript_type "lncRNA"; transcript_name "Gm13483-237"; level 2; mgi_id "MGI:3651423"; tag "TAGENE"; havana_gene "OTTMUSG00000012382.1";
chr2	HAVANA	exon	50186856	50186914	0	+	.	gene_id "ENSMUSG00000085862.4"; transcript_id "ENSMUST00000282266.1"; gene_type "lncRNA"; gene_name "Gm13483"; transcript_type "lncRNA"; transcript_name "Gm13483-216"; exon_number 1; exon_id "ENSMUSE00001559282.1"; level 2; mgi_id "MGI:3651423"; tag "TAGENE"; havana_gene "OTTMUSG00000012382.1";
chr2	HAVANA	exon	50186856	50186914	0	+	.	gene_id "ENSMUSG00000085862.4"; transcript_id "ENSMUST00000281826.1"; gene_type "lncRNA"; gene_name "Gm13483"; transcript_type "lncRNA"; transcript_name "Gm13483-205"; exon_number 1; exon_id "ENSMUSE00001559282.1"; level 2; mgi_id "MGI:3651423"; tag "basic"; tag "Ensembl_canonical"; tag "GENCODE_Primary"; tag "TAGENE"; havana_gene "OTTMUSG00000012382.1";
chr2	HAVANA	exon	50186856	50186941	0	+	.	gene_id "ENSMUSG00000085862.4"; transcript_id "ENSMUST00000282265.1"; gene_type "lncRNA"; gene_name "Gm13483"; transcript_type "lncRNA"; transcript_name "Gm13483-215"; exon_number 1; exon_id "ENSMUSE00001559257.1"; level 2; mgi_id "MGI:3651423"; tag "TAGENE"; havana_gene "OTTMUSG00000012382.1";
chr2	HAVANA	exon	50186856	50186941	0	+	.	gene_id "ENSMUSG00000085862.4"; transcript_id "ENSMUST00000282264.1"; gene_type "lncRNA"; gene_name "Gm13483"; transcript_type "lncRNA"; transcript_name "Gm13483-214"; exon_number 1; exon_id "ENSMUSE00001559257.1"; level 2; mgi_id "MGI:3651423"; tag "TAGENE"; havana_gene "OTTMUSG00000012382.1";
chr2	HAVANA	transcript	50186856	50323997	0	+	.	gene_id "ENSMUSG00000085862.4"; transcript_id "ENSMUST00000282266.1"; gene_type "lncRNA"; gene_name "Gm13483"; transcript_type "lncRNA"; transcript_name "Gm13483-216"; level 2; mgi_id "MGI:3651423"; tag "TAGENE"; havana_gene "OTTMUSG00000012382.1";
chr2	HAVANA	transcript	50186856	50323999	0	+	.	gene_id "ENSMUSG00000085862.4"; transcript_id "ENSMUST00000282265.1"; gene_type "lncRNA"; gene_name "Gm13483"; transcript_type "lncRNA"; transcript_name "Gm13483-215"; level 2; mgi_id "MGI:3651423"; tag "TAGENE"; havana_gene "OTTMUSG00000012382.1";
chr2	HAVANA	transcript	50186856	50324001	0	+	.	gene_id "ENSMUSG00000085862.4"; transcript_id "ENSMUST00000282264.1"; gene_type "lncRNA"; gene_name "Gm13483"; transcript_type "lncRNA"; transcript_name "Gm13483-214"; level 2; mgi_id "MGI:3651423"; tag "TAGENE"; havana_gene "OTTMUSG00000012382.1";
chr2	HAVANA	transcript	50186856	50373706	0	+	.	gene_id "ENSMUSG00000085862.4"; transcript_id "ENSMUST00000281826.1"; gene_type "lncRNA"; gene_name "Gm13483"; transcript_type "lncRNA"; transcript_name "Gm13483-205"; level 2; mgi_id "MGI:3651423"; tag "basic"; tag "Ensembl_canonical"; tag "GENCODE_Primary"; tag "TAGENE"; havana_gene "OTTMUSG00000012382.1";
chr2	HAVANA	exon	50186857	50186941	0	+	.	gene_id "ENSMUSG00000085862.4"; transcript_id "ENSMUST00000282267.1"; gene_type "lncRNA"; gene_name "Gm13483"; transcript_type "lncRNA"; transcript_name "Gm13483-217"; exon_number 1; exon_id "ENSMUSE00001559253.1"; level 2; mgi_id "MGI:3651423"; tag "TAGENE"; havana_gene "OTTMUSG00000012382.1";
chr2	HAVANA	transcript	50186857	50323996	0	+	.	gene_id "ENSMUSG00000085862.4"; transcript_id "ENSMUST00000282267.1"; gene_type "lncRNA"; gene_name "Gm13483"; transcript_type "lncRNA"; transcript_name "Gm13483-217"; level 2; mgi_id "MGI:3651423"; tag "TAGENE"; havana_gene "OTTMUSG00000012382.1";
chr2	HAVANA	exon	50186863	50186914	0	+	.	gene_id "ENSMUSG00000085862.4"; transcript_id "ENSMUST00000282268.1"; gene_type "lncRNA"; gene_name "Gm13483"; transcript_type "lncRNA"; transcript_name "Gm13483-218"; exon_number 1; exon_id "ENSMUSE00001559223.1"; level 2; mgi_id "MGI:3651423"; tag "TAGENE"; havana_gene "OTTMUSG00000012382.1";
chr2	HAVANA	transcript	50186863	50324000	0	+	.	gene_id "ENSMUSG00000085862.4"; transcript_id "ENSMUST00000282268.1"; gene_type "lncRNA"; gene_name "Gm13483"; transcript_type "lncRNA"; transcript_name "Gm13483-218"; level 2; mgi_id "MGI:3651423"; tag "TAGENE"; havana_gene "OTTMUSG00000012382.1";
chr2	HAVANA	exon	50186866	50186914	0	+	.	gene_id "ENSMUSG00000085862.4"; transcript_id "ENSMUST00000282269.1"; gene_type "lncRNA"; gene_name "Gm13483"; transcript_type "lncRNA"; transcript_name "Gm13483-219"; exon_number 1; exon_id "ENSMUSE00001559218.1"; level 2; mgi_id "MGI:3651423"; tag "TAGENE"; havana_gene "OTTMUSG00000012382.1";
chr2	HAVANA	transcript	50186866	50323998	0	+	.	gene_id "ENSMUSG00000085862.4"; transcript_id "ENSMUST00000282269.1"; gene_type "lncRNA"; gene_name "Gm13483"; transcript_type "lncRNA"; transcript_name "Gm13483-219"; level 2; mgi_id "MGI:3651423"; tag "TAGENE"; havana_gene "OTTMUSG00000012382.1";
chr2	HAVANA	exon	50186870	50186914	0	+	.	gene_id "ENSMUSG00000085862.4"; transcript_id "ENSMUST00000282270.1"; gene_type "lncRNA"; gene_name "Gm13483"; transcript_type "lncRNA"; transcript_name "Gm13483-220"; exon_number 1; exon_id "ENSMUSE00001559215.1"; level 2; mgi_id "MGI:3651423"; tag "TAGENE"; havana_gene "OTTMUSG00000012382.1";
chr2	HAVANA	transcript	50186870	50324000	0	+	.	gene_id "ENSMUSG00000085862.4"; transcript_id "ENSMUST00000282270.1"; gene_type "lncRNA"; gene_name "Gm13483"; transcript_type "lncRNA"; transcript_name "Gm13483-220"; level 2; mgi_id "MGI:3651423"; tag "TAGENE"; havana_gene "OTTMUSG00000012382.1";
chr2	HAVANA	exon	50186872	50186941	0	+	.	gene_id "ENSMUSG00000085862.4"; transcript_id "ENSMUST00000282272.1"; gene_type "lncRNA"; gene_name "Gm13483"; transcript_type "lncRNA"; transcript_name "Gm13483-222"; exon_number 1; exon_id "ENSMUSE00001559276.1"; level 2; mgi_id "MGI:3651423"; tag "TAGENE"; havana_gene "OTTMUSG00000012382.1";
chr2	HAVANA	transcript	50186872	50323995	0	+	.	gene_id "ENSMUSG00000085862.4"; transcript_id "ENSMUST00000282272.1"; gene_type "lncRNA"; gene_name "Gm13483"; transcript_type "lncRNA"; transcript_name "Gm13483-222"; level 2; mgi_id "MGI:3651423"; tag "TAGENE"; havana_gene "OTTMUSG00000012382.1";
chr2	HAVANA	exon	50186873	50186914	0	+	.	gene_id "ENSMUSG00000085862.4"; transcript_id "ENSMUST00000282271.1"; gene_type "lncRNA"; gene_name "Gm13483"; transcript_type "lncRNA"; transcript_name "Gm13483-221"; exon_number 1; exon_id "ENSMUSE00001559235.1"; level 2; mgi_id "MGI:3651423"; tag "TAGENE"; havana_gene "OTTMUSG00000012382.1";
chr2	HAVANA	transcript	50186873	50323996	0	+	.	gene_id "ENSMUSG00000085862.4"; transcript_id "ENSMUST00000282271.1"; gene_type "lncRNA"; gene_name "Gm13483"; transcript_type "lncRNA"; transcript_name "Gm13483-221"; level 2; mgi_id "MGI:3651423"; tag "TAGENE"; havana_gene "OTTMUSG00000012382.1";
chr2	HAVANA	exon	50186877	50186914	0	+	.	gene_id "ENSMUSG00000085862.4"; transcript_id "ENSMUST00000282297.1"; gene_type "lncRNA"; gene_name "Gm13483"; transcript_type "lncRNA"; transcript_name "Gm13483-247"; exon_number 1; exon_id "ENSMUSE00001559277.1"; level 2; mgi_id "MGI:3651423"; tag "basic"; tag "TAGENE"; havana_gene "OTTMUSG00000012382.1";
chr2	HAVANA	exon	50186877	50186914	0	+	.	gene_id "ENSMUSG00000085862.4"; transcript_id "ENSMUST00000282291.1"; gene_type "lncRNA"; gene_name "Gm13483"; transcript_type "lncRNA"; transcript_name "Gm13483-241"; exon_number 1; exon_id "ENSMUSE00001559277.1"; level 2; mgi_id "MGI:3651423"; tag "TAGENE"; havana_gene "OTTMUSG00000012382.1";
chr2	HAVANA	exon	50186877	50186914	0	+	.	gene_id "ENSMUSG00000085862.4"; transcript_id "ENSMUST00000282273.1"; gene_type "lncRNA"; gene_name "Gm13483"; transcript_type "lncRNA"; transcript_name "Gm13483-223"; exon_number 1; exon_id "ENSMUSE00001559277.1"; level 2; mgi_id "MGI:3651423"; tag "TAGENE"; havana_gene "OTTMUSG00000012382.1";
chr2	HAVANA	exon	50186877	50186941	0	+	.	gene_id "ENSMUSG00000085862.4"; transcript_id "ENSMUST00000282298.1"; gene_type "lncRNA"; gene_name "Gm13483"; transcript_type "lncRNA"; transcript_name "Gm13483-248"; exon_number 1; exon_id "ENSMUSE00001559230.1"; level 2; mgi_id "MGI:3651423"; tag "TAGENE"; havana_gene "OTTMUSG00000012382.1";
chr2	HAVANA	exon	50186877	50186941	0	+	.	gene_id "ENSMUSG00000085862.4"; transcript_id "ENSMUST00000282283.1"; gene_type "lncRNA"; gene_name "Gm13483"; transcript_type "lncRNA"; transcript_name "Gm13483-233"; exon_number 1; exon_id "ENSMUSE00001559230.1"; level 2; mgi_id "MGI:3651423"; tag "TAGENE"; havana_gene "OTTMUSG00000012382.1";
chr2	HAVANA	exon	50186877	50186941	0	+	.	gene_id "ENSMUSG00000085862.4"; transcript_id "ENSMUST00000282274.1"; gene_type "lncRNA"; gene_name "Gm13483"; transcript_type "lncRNA"; transcript_name "Gm13483-224"; exon_number 1; exon_id "ENSMUSE00001559230.1"; level 2; mgi_id "MGI:3651423"; tag "TAGENE"; havana_gene "OTTMUSG00000012382.1";
chr2	ENSEMBL_gcm37	exon	50186877	50186941	0.116797029706762	+	.	gene_id "ENSMUSG00000085862.4"; transcript_id "ENSMUSG00000085862.4_tx_109"; exon_id "chr2_50186877_50186941_+"; exonnum "1"; txlen "1396";
chr2	ENSEMBL_gcm37	exon	50186877	50186941	0.114975905195889	+	.	gene_id "ENSMUSG00000085862.4"; transcript_id "ENSMUSG00000085862.4_tx_111"; exon_id "chr2_50186877_50186941_+"; exonnum "1"; txlen "2493";
chr2	ENSEMBL_gcm37	exon	50186877	50186941	0.113156102199022	+	.	gene_id "ENSMUSG00000085862.4"; transcript_id "ENSMUSG00000085862.4_tx_115"; exon_id "chr2_50186877_50186941_+"; exonnum "1"; txlen "2124";
chr2	ENSEMBL_gcm37	exon	50186877	50186941	0.111620120154176	+	.	gene_id "ENSMUSG00000085862.4"; transcript_id "ENSMUSG00000085862.4_tx_116"; exon_id "chr2_50186877_50186941_+"; exonnum "1"; txlen "1685";
chr2	ENSEMBL_gcm37	exon	50186877	50186941	0.10691442637342	+	.	gene_id "ENSMUSG00000085862.4"; transcript_id "ENSMUSG00000085862.4_tx_119"; exon_id "chr2_50186877_50186941_+"; exonnum "1"; txlen "2604";
chr2	ENSEMBL_gcm37	exon	50186877	50186941	0.0931297585948671	+	.	gene_id "ENSMUSG00000085862.4"; transcript_id "ENSMUSG00000085862.4_tx_135"; exon_id "chr2_50186877_50186941_+"; exonnum "1"; txlen "1526";
chr2	ENSEMBL_gcm37	exon	50186877	50186941	0.0720591066263285	+	.	gene_id "ENSMUSG00000085862.4"; transcript_id "ENSMUSG00000085862.4_tx_151"; exon_id "chr2_50186877_50186941_+"; exonnum "1"; txlen "1112";
chr2	ENSEMBL_gcm37	exon	50186877	50186941	0.0720591066263285	+	.	gene_id "ENSMUSG00000085862.4"; transcript_id "ENSMUSG00000085862.4_tx_152"; exon_id "chr2_50186877_50186941_+"; exonnum "1"; txlen "957";
chr2	ENSEMBL_gcm37	exon	50186877	50186941	0.0693113360401221	+	.	gene_id "ENSMUSG00000085862.4"; transcript_id "ENSMUSG00000085862.4_tx_154"; exon_id "chr2_50186877_50186941_+"; exonnum "1"; txlen "2155";
chr2	ENSEMBL_gcm37	exon	50186877	50186941	0.0660139882612319	+	.	gene_id "ENSMUSG00000085862.4"; transcript_id "ENSMUSG00000085862.4_tx_161"; exon_id "chr2_50186877_50186941_+"; exonnum "1"; txlen "1376";
chr2	ENSEMBL_gcm37	exon	50186877	50186941	0.0654845524682083	+	.	gene_id "ENSMUSG00000085862.4"; transcript_id "ENSMUSG00000085862.4_tx_162"; exon_id "chr2_50186877_50186941_+"; exonnum "1"; txlen "1378";
chr2	ENSEMBL_gcm37	exon	50186877	50186941	0.0618457049326696	+	.	gene_id "ENSMUSG00000085862.4"; transcript_id "ENSMUSG00000085862.4_tx_166"; exon_id "chr2_50186877_50186941_+"; exonnum "1"; txlen "2266";
chr2	ENSEMBL_gcm37	exon	50186877	50186941	0.0595001893557228	+	.	gene_id "ENSMUSG00000085862.4"; transcript_id "ENSMUSG00000085862.4_tx_170"; exon_id "chr2_50186877_50186941_+"; exonnum "1"; txlen "1514";
chr2	ENSEMBL_gcm37	exon	50186877	50186941	0.0571446341190707	+	.	gene_id "ENSMUSG00000085862.4"; transcript_id "ENSMUSG00000085862.4_tx_174"; exon_id "chr2_50186877_50186941_+"; exonnum "1"; txlen "1135";
chr2	ENSEMBL_gcm37	exon	50186877	50186941	0.0554431279780542	+	.	gene_id "ENSMUSG00000085862.4"; transcript_id "ENSMUSG00000085862.4_tx_182"; exon_id "chr2_50186877_50186941_+"; exonnum "1"; txlen "1739";
chr2	ENSEMBL_gcm37	exon	50186877	50186941	0.0527635234647327	+	.	gene_id "ENSMUSG00000085862.4"; transcript_id "ENSMUSG00000085862.4_tx_187"; exon_id "chr2_50186877_50186941_+"; exonnum "1"; txlen "1778";
chr2	ENSEMBL_gcm37	exon	50186877	50186941	0.0514707904473775	+	.	gene_id "ENSMUSG00000085862.4"; transcript_id "ENSMUSG00000085862.4_tx_191"; exon_id "chr2_50186877_50186941_+"; exonnum "1"; txlen "1204";
chr2	ENSEMBL_gcm37	exon	50186877	50186941	0.0514707904473775	+	.	gene_id "ENSMUSG00000085862.4"; transcript_id "ENSMUSG00000085862.4_tx_192"; exon_id "chr2_50186877_50186941_+"; exonnum "1"; txlen "814";
chr2	ENSEMBL_gcm37	exon	50186877	50186941	0.0514707904473775	+	.	gene_id "ENSMUSG00000085862.4"; transcript_id "ENSMUSG00000085862.4_tx_194"; exon_id "chr2_50186877_50186941_+"; exonnum "1"; txlen "1049";
chr2	ENSEMBL_gcm37	exon	50186877	50186941	0.0514707904473775	+	.	gene_id "ENSMUSG00000085862.4"; transcript_id "ENSMUSG00000085862.4_tx_196"; exon_id "chr2_50186877_50186941_+"; exonnum "1"; txlen "659";
chr2	ENSEMBL_gcm37	exon	50186877	50186941	0.046971026070926	+	.	gene_id "ENSMUSG00000085862.4"; transcript_id "ENSMUSG00000085862.4_tx_204"; exon_id "chr2_50186877_50186941_+"; exonnum "1"; txlen "2238";
chr2	ENSEMBL_gcm37	exon	50186877	50186941	0.0449812622371442	+	.	gene_id "ENSMUSG00000085862.4"; transcript_id "ENSMUSG00000085862.4_tx_208"; exon_id "chr2_50186877_50186941_+"; exonnum "1"; txlen "1731";
chr2	ENSEMBL_gcm37	exon	50186877	50186941	0.734248632867599	+	.	gene_id "ENSMUSG00000085862.4"; transcript_id "ENSMUSG00000085862.4_tx_25"; exon_id "chr2_50186877_50186941_+"; exonnum "1"; txlen "1282";
chr2	ENSEMBL_gcm37	exon	50186877	50186941	0.0301822214572272	+	.	gene_id "ENSMUSG00000085862.4"; transcript_id "ENSMUSG00000085862.4_tx_271"; exon_id "chr2_50186877_50186941_+"; exonnum "1"; txlen "2711";
chr2	ENSEMBL_gcm37	exon	50186877	50186941	0.668959035018961	+	.	gene_id "ENSMUSG00000085862.4"; transcript_id "ENSMUSG00000085862.4_tx_28"; exon_id "chr2_50186877_50186941_+"; exonnum "1"; txlen "1812";
chr2	ENSEMBL_gcm37	exon	50186877	50186941	0.556227795752402	+	.	gene_id "ENSMUSG00000085862.4"; transcript_id "ENSMUSG00000085862.4_tx_31"; exon_id "chr2_50186877_50186941_+"; exonnum "1"; txlen "2076";
chr2	ENSEMBL_gcm37	exon	50186877	50186941	0.0241067467002614	+	.	gene_id "ENSMUSG00000085862.4"; transcript_id "ENSMUSG00000085862.4_tx_326"; exon_id "chr2_50186877_50186941_+"; exonnum "1"; txlen "1600";
chr2	ENSEMBL_gcm37	exon	50186877	50186941	0.0238334906365375	+	.	gene_id "ENSMUSG00000085862.4"; transcript_id "ENSMUSG00000085862.4_tx_331"; exon_id "chr2_50186877_50186941_+"; exonnum "1"; txlen "1297";
chr2	ENSEMBL_gcm37	exon	50186877	50186941	0.0231270371963639	+	.	gene_id "ENSMUSG00000085862.4"; transcript_id "ENSMUSG00000085862.4_tx_336"; exon_id "chr2_50186877_50186941_+"; exonnum "1"; txlen "3172";
chr2	ENSEMBL_gcm37	exon	50186877	50186941	0.0231181110898796	+	.	gene_id "ENSMUSG00000085862.4"; transcript_id "ENSMUSG00000085862.4_tx_337"; exon_id "chr2_50186877_50186941_+"; exonnum "1"; txlen "1238";
chr2	ENSEMBL_gcm37	exon	50186877	50186941	0.0231181110898796	+	.	gene_id "ENSMUSG00000085862.4"; transcript_id "ENSMUSG00000085862.4_tx_338"; exon_id "chr2_50186877_50186941_+"; exonnum "1"; txlen "1527";
chr2	ENSEMBL_gcm37	exon	50186877	50186941	0.0231181110898796	+	.	gene_id "ENSMUSG00000085862.4"; transcript_id "ENSMUSG00000085862.4_tx_339"; exon_id "chr2_50186877_50186941_+"; exonnum "1"; txlen "1581";
chr2	ENSEMBL_gcm37	exon	50186877	50186941	0.0219121477782542	+	.	gene_id "ENSMUSG00000085862.4"; transcript_id "ENSMUSG00000085862.4_tx_346"; exon_id "chr2_50186877_50186941_+"; exonnum "1"; txlen "1919";
chr2	ENSEMBL_gcm37	exon	50186877	50186941	0.0215305036885634	+	.	gene_id "ENSMUSG00000085862.4"; transcript_id "ENSMUSG00000085862.4_tx_348"; exon_id "chr2_50186877_50186941_+"; exonnum "1"; txlen "1719";
chr2	ENSEMBL_gcm37	exon	50186877	50186941	0.0207573001676791	+	.	gene_id "ENSMUSG00000085862.4"; transcript_id "ENSMUSG00000085862.4_tx_368"; exon_id "chr2_50186877_50186941_+"; exonnum "1"; txlen "1198";
chr2	ENSEMBL_gcm37	exon	50186877	50186941	0.0203508068792822	+	.	gene_id "ENSMUSG00000085862.4"; transcript_id "ENSMUSG00000085862.4_tx_369"; exon_id "chr2_50186877_50186941_+"; exonnum "1"; txlen "1359";
chr2	ENSEMBL_gcm37	exon	50186877	50186941	0.0200408229546671	+	.	gene_id "ENSMUSG00000085862.4"; transcript_id "ENSMUSG00000085862.4_tx_373"; exon_id "chr2_50186877_50186941_+"; exonnum "1"; txlen "1830";
chr2	ENSEMBL_gcm37	exon	50186877	50186941	0.0192826761145713	+	.	gene_id "ENSMUSG00000085862.4"; transcript_id "ENSMUSG00000085862.4_tx_377"; exon_id "chr2_50186877_50186941_+"; exonnum "1"; txlen "3279";
chr2	ENSEMBL_gcm37	exon	50186877	50186941	0.0184577777555314	+	.	gene_id "ENSMUSG00000085862.4"; transcript_id "ENSMUSG00000085862.4_tx_380"; exon_id "chr2_50186877_50186941_+"; exonnum "1"; txlen "1792";
chr2	ENSEMBL_gcm37	exon	50186877	50186941	0.00166388293489975	+	.	gene_id "ENSMUSG00000085862.4"; transcript_id "ENSMUSG00000085862.4_tx_417"; exon_id "chr2_50186877_50186941_+"; exonnum "1"; txlen "3187";
chr2	ENSEMBL_gcm37	exon	50186877	50186941	0.370356291843317	+	.	gene_id "ENSMUSG00000085862.4"; transcript_id "ENSMUSG00000085862.4_tx_51"; exon_id "chr2_50186877_50186941_+"; exonnum "1"; txlen "994";
chr2	ENSEMBL_gcm37	exon	50186877	50186941	0.36932403717008	+	.	gene_id "ENSMUSG00000085862.4"; transcript_id "ENSMUSG00000085862.4_tx_52"; exon_id "chr2_50186877_50186941_+"; exonnum "1"; txlen "1886";
chr2	ENSEMBL_gcm37	exon	50186877	50186941	0.238876133059924	+	.	gene_id "ENSMUSG00000085862.4"; transcript_id "ENSMUSG00000085862.4_tx_64"; exon_id "chr2_50186877_50186941_+"; exonnum "1"; txlen "1657";
chr2	ENSEMBL_gcm37	exon	50186877	50186941	0.226260016311385	+	.	gene_id "ENSMUSG00000085862.4"; transcript_id "ENSMUSG00000085862.4_tx_71"; exon_id "chr2_50186877_50186941_+"; exonnum "1"; txlen "2419";
chr2	ENSEMBL_gcm37	exon	50186877	50186941	0.14111056052375	+	.	gene_id "ENSMUSG00000085862.4"; transcript_id "ENSMUSG00000085862.4_tx_91"; exon_id "chr2_50186877_50186941_+"; exonnum "1"; txlen "1665";
chr2	ENSEMBL_gcm37	exon	50186877	50186941	0.134739777475023	+	.	gene_id "ENSMUSG00000085862.4"; transcript_id "ENSMUSG00000085862.4_tx_94"; exon_id "chr2_50186877_50186941_+"; exonnum "1"; txlen "2530";
chr2	ENSEMBL_gcm37	exon	50186877	50186941	0.13085525428728	+	.	gene_id "ENSMUSG00000085862.4"; transcript_id "ENSMUSG00000085862.4_tx_99"; exon_id "chr2_50186877_50186941_+"; exonnum "1"; txlen "2150";
chr2	HAVANA	transcript	50186877	50199719	0	+	.	gene_id "ENSMUSG00000085862.4"; transcript_id "ENSMUST00000282298.1"; gene_type "lncRNA"; gene_name "Gm13483"; transcript_type "lncRNA"; transcript_name "Gm13483-248"; level 2; mgi_id "MGI:3651423"; tag "TAGENE"; havana_gene "OTTMUSG00000012382.1";
chr2	HAVANA	transcript	50186877	50199722	0	+	.	gene_id "ENSMUSG00000085862.4"; transcript_id "ENSMUST00000282297.1"; gene_type "lncRNA"; gene_name "Gm13483"; transcript_type "lncRNA"; transcript_name "Gm13483-247"; level 2; mgi_id "MGI:3651423"; tag "basic"; tag "TAGENE"; havana_gene "OTTMUSG00000012382.1";
chr2	HAVANA	transcript	50186877	50223944	0	+	.	gene_id "ENSMUSG00000085862.4"; transcript_id "ENSMUST00000282291.1"; gene_type "lncRNA"; gene_name "Gm13483"; transcript_type "lncRNA"; transcript_name "Gm13483-241"; level 2; mgi_id "MGI:3651423"; tag "TAGENE"; havana_gene "OTTMUSG00000012382.1";
chr2	HAVANA	transcript	50186877	50302641	0	+	.	gene_id "ENSMUSG00000085862.4"; transcript_id "ENSMUST00000282283.1"; gene_type "lncRNA"; gene_name "Gm13483"; transcript_type "lncRNA"; transcript_name "Gm13483-233"; level 2; mgi_id "MGI:3651423"; tag "TAGENE"; havana_gene "OTTMUSG00000012382.1";
chr2	HAVANA	transcript	50186877	50323998	0	+	.	gene_id "ENSMUSG00000085862.4"; transcript_id "ENSMUST00000282274.1"; gene_type "lncRNA"; gene_name "Gm13483"; transcript_type "lncRNA"; transcript_name "Gm13483-224"; level 2; mgi_id "MGI:3651423"; tag "TAGENE"; havana_gene "OTTMUSG00000012382.1";
chr2	HAVANA	transcript	50186877	50323999	0	+	.	gene_id "ENSMUSG00000085862.4"; transcript_id "ENSMUST00000282273.1"; gene_type "lncRNA"; gene_name "Gm13483"; transcript_type "lncRNA"; transcript_name "Gm13483-223"; level 2; mgi_id "MGI:3651423"; tag "TAGENE"; havana_gene "OTTMUSG00000012382.1";
chr2	HAVANA	exon	50186892	50186914	0	+	.	gene_id "ENSMUSG00000085862.4"; transcript_id "ENSMUST00000282275.1"; gene_type "lncRNA"; gene_name "Gm13483"; transcript_type "lncRNA"; transcript_name "Gm13483-225"; exon_number 1; exon_id "ENSMUSE00001559225.1"; level 2; mgi_id "MGI:3651423"; tag "TAGENE"; havana_gene "OTTMUSG00000012382.1";
chr2	HAVANA	transcript	50186892	50323996	0	+	.	gene_id "ENSMUSG00000085862.4"; transcript_id "ENSMUST00000282275.1"; gene_type "lncRNA"; gene_name "Gm13483"; transcript_type "lncRNA"; transcript_name "Gm13483-225"; level 2; mgi_id "MGI:3651423"; tag "TAGENE"; havana_gene "OTTMUSG00000012382.1";
chr2	HAVANA	exon	50186914	50186941	0	+	.	gene_id "ENSMUSG00000085862.4"; transcript_id "ENSMUST00000282299.1"; gene_type "lncRNA"; gene_name "Gm13483"; transcript_type "lncRNA"; transcript_name "Gm13483-249"; exon_number 1; exon_id "ENSMUSE00001559239.1"; level 2; mgi_id "MGI:3651423"; tag "TAGENE"; havana_gene "OTTMUSG00000012382.1";
chr2	HAVANA	transcript	50186914	50197437	0	+	.	gene_id "ENSMUSG00000085862.4"; transcript_id "ENSMUST00000282299.1"; gene_type "lncRNA"; gene_name "Gm13483"; transcript_type "lncRNA"; transcript_name "Gm13483-249"; level 2; mgi_id "MGI:3651423"; tag "TAGENE"; havana_gene "OTTMUSG00000012382.1";
chr2	HAVANA	exon	50186917	50186941	0	+	.	gene_id "ENSMUSG00000085862.4"; transcript_id "ENSMUST00000228816.2"; gene_type "lncRNA"; gene_name "Gm13483"; transcript_type "lncRNA"; transcript_name "Gm13483-204"; exon_number 1; exon_id "ENSMUSE00001559224.1"; level 2; mgi_id "MGI:3651423"; havana_gene "OTTMUSG00000012382.1"; havana_transcript "OTTMUST00000169798.1";
chr2	HAVANA	exon	50186917	50186941	0	+	.	gene_id "ENSMUSG00000085862.4"; transcript_id "ENSMUST00000282276.1"; gene_type "lncRNA"; gene_name "Gm13483"; transcript_type "lncRNA"; transcript_name "Gm13483-226"; exon_number 1; exon_id "ENSMUSE00001559224.1"; level 2; mgi_id "MGI:3651423"; tag "TAGENE"; havana_gene "OTTMUSG00000012382.1";
chr2	HAVANA	transcript	50186917	50323738	0	+	.	gene_id "ENSMUSG00000085862.4"; transcript_id "ENSMUST00000228816.2"; gene_type "lncRNA"; gene_name "Gm13483"; transcript_type "lncRNA"; transcript_name "Gm13483-204"; level 2; mgi_id "MGI:3651423"; havana_gene "OTTMUSG00000012382.1"; havana_transcript "OTTMUST00000169798.1";
chr2	HAVANA	transcript	50186917	50323996	0	+	.	gene_id "ENSMUSG00000085862.4"; transcript_id "ENSMUST00000282276.1"; gene_type "lncRNA"; gene_name "Gm13483"; transcript_type "lncRNA"; transcript_name "Gm13483-226"; level 2; mgi_id "MGI:3651423"; tag "TAGENE"; havana_gene "OTTMUSG00000012382.1";
chr2	sragcm37_es	exon	50187060	50187120	0.126751927078122	+	.	gene_id "ENSMUSG00000085862.4"; transcript_id "ENSMUSG00000085862.4_tx_102"; exon_id "chr2_50187060_50187120_+"; exonnum "1"; txlen "824";
chr2	sragcm37_es	exon	50187060	50187120	0.11934486700237	+	.	gene_id "ENSMUSG00000085862.4"; transcript_id "ENSMUSG00000085862.4_tx_107"; exon_id "chr2_50187060_50187120_+"; exonnum "1"; txlen "1661";
chr2	sragcm37_es	exon	50187060	50187120	0.113187264167774	+	.	gene_id "ENSMUSG00000085862.4"; transcript_id "ENSMUSG00000085862.4_tx_114"; exon_id "chr2_50187060_50187120_+"; exonnum "1"; txlen "1666";
chr2	sragcm37_es	exon	50187060	50187120	0.104942751189895	+	.	gene_id "ENSMUSG00000085862.4"; transcript_id "ENSMUSG00000085862.4_tx_122"; exon_id "chr2_50187060_50187120_+"; exonnum "1"; txlen "1167";
chr2	sragcm37_es	exon	50187060	50187120	0.0931363006275592	+	.	gene_id "ENSMUSG00000085862.4"; transcript_id "ENSMUSG00000085862.4_tx_134"; exon_id "chr2_50187060_50187120_+"; exonnum "1"; txlen "1681";
chr2	sragcm37_es	exon	50187060	50187120	0.0921884412150439	+	.	gene_id "ENSMUSG00000085862.4"; transcript_id "ENSMUSG00000085862.4_tx_136"; exon_id "chr2_50187060_50187120_+"; exonnum "1"; txlen "1392";
chr2	sragcm37_es	exon	50187060	50187120	0.091827221154374	+	.	gene_id "ENSMUSG00000085862.4"; transcript_id "ENSMUSG00000085862.4_tx_137"; exon_id "chr2_50187060_50187120_+"; exonnum "1"; txlen "1372";
chr2	sragcm37_es	exon	50187060	50187120	0.0811165354588943	+	.	gene_id "ENSMUSG00000085862.4"; transcript_id "ENSMUSG00000085862.4_tx_145"; exon_id "chr2_50187060_50187120_+"; exonnum "1"; txlen "560";
chr2	sragcm37_es	exon	50187060	50187120	0.0677600041566705	+	.	gene_id "ENSMUSG00000085862.4"; transcript_id "ENSMUSG00000085862.4_tx_157"; exon_id "chr2_50187060_50187120_+"; exonnum "1"; txlen "1278";
chr2	sragcm37_es	exon	50187060	50187120	0.0677600041566705	+	.	gene_id "ENSMUSG00000085862.4"; transcript_id "ENSMUSG00000085862.4_tx_158"; exon_id "chr2_50187060_50187120_+"; exonnum "1"; txlen "2120";
chr2	sragcm37_es	exon	50187060	50187120	0.0581852150076838	+	.	gene_id "ENSMUSG00000085862.4"; transcript_id "ENSMUSG00000085862.4_tx_171"; exon_id "chr2_50187060_50187120_+"; exonnum "1"; txlen "1715";
chr2	sragcm37_es	exon	50187060	50187120	0.0579585276785671	+	.	gene_id "ENSMUSG00000085862.4"; transcript_id "ENSMUSG00000085862.4_tx_172"; exon_id "chr2_50187060_50187120_+"; exonnum "1"; txlen "1234";
chr2	sragcm37_es	exon	50187060	50187120	0.0421018597157019	+	.	gene_id "ENSMUSG00000085862.4"; transcript_id "ENSMUSG00000085862.4_tx_216"; exon_id "chr2_50187060_50187120_+"; exonnum "1"; txlen "1577";
chr2	sragcm37_es	exon	50187060	50187120	0.0415379358768049	+	.	gene_id "ENSMUSG00000085862.4"; transcript_id "ENSMUSG00000085862.4_tx_218"; exon_id "chr2_50187060_50187120_+"; exonnum "1"; txlen "2072";
chr2	sragcm37_es	exon	50187060	50187120	0.0385881209606108	+	.	gene_id "ENSMUSG00000085862.4"; transcript_id "ENSMUSG00000085862.4_tx_226"; exon_id "chr2_50187060_50187120_+"; exonnum "1"; txlen "1826";
chr2	sragcm37_es	exon	50187060	50187120	0.0338732270836986	+	.	gene_id "ENSMUSG00000085862.4"; transcript_id "ENSMUSG00000085862.4_tx_244"; exon_id "chr2_50187060_50187120_+"; exonnum "1"; txlen "1688";
chr2	sragcm37_es	exon	50187060	50187120	0.0338732270836986	+	.	gene_id "ENSMUSG00000085862.4"; transcript_id "ENSMUSG00000085862.4_tx_245"; exon_id "chr2_50187060_50187120_+"; exonnum "1"; txlen "948";
chr2	sragcm37_es	exon	50187060	50187120	0.0332934228989265	+	.	gene_id "ENSMUSG00000085862.4"; transcript_id "ENSMUSG00000085862.4_tx_248"; exon_id "chr2_50187060_50187120_+"; exonnum "1"; txlen "2415";
chr2	sragcm37_es	exon	50187060	50187120	0.0323372197170311	+	.	gene_id "ENSMUSG00000085862.4"; transcript_id "ENSMUSG00000085862.4_tx_253"; exon_id "chr2_50187060_50187120_+"; exonnum "1"; txlen "1735";
chr2	sragcm37_es	exon	50187060	50187120	0.0323283961482329	+	.	gene_id "ENSMUSG00000085862.4"; transcript_id "ENSMUSG00000085862.4_tx_254"; exon_id "chr2_50187060_50187120_+"; exonnum "1"; txlen "2489";
chr2	sragcm37_es	exon	50187060	50187120	0.0323283961482329	+	.	gene_id "ENSMUSG00000085862.4"; transcript_id "ENSMUSG00000085862.4_tx_255"; exon_id "chr2_50187060_50187120_+"; exonnum "1"; txlen "2146";
chr2	sragcm37_es	exon	50187060	50187120	0.0323283961482329	+	.	gene_id "ENSMUSG00000085862.4"; transcript_id "ENSMUSG00000085862.4_tx_256"; exon_id "chr2_50187060_50187120_+"; exonnum "1"; txlen "2225";
chr2	sragcm37_es	exon	50187060	50187120	0.031714907011007	+	.	gene_id "ENSMUSG00000085862.4"; transcript_id "ENSMUSG00000085862.4_tx_260"; exon_id "chr2_50187060_50187120_+"; exonnum "1"; txlen "1483";
chr2	sragcm37_es	exon	50187060	50187120	0.0282276892364155	+	.	gene_id "ENSMUSG00000085862.4"; transcript_id "ENSMUSG00000085862.4_tx_280"; exon_id "chr2_50187060_50187120_+"; exonnum "1"; txlen "2557";
chr2	sragcm37_es	exon	50187060	50187120	0.0282276892364155	+	.	gene_id "ENSMUSG00000085862.4"; transcript_id "ENSMUSG00000085862.4_tx_281"; exon_id "chr2_50187060_50187120_+"; exonnum "1"; txlen "2419";
chr2	sragcm37_es	exon	50187060	50187120	0.0282276892364155	+	.	gene_id "ENSMUSG00000085862.4"; transcript_id "ENSMUSG00000085862.4_tx_282"; exon_id "chr2_50187060_50187120_+"; exonnum "1"; txlen "2668";
chr2	sragcm37_es	exon	50187060	50187120	0.0249258005630673	+	.	gene_id "ENSMUSG00000085862.4"; transcript_id "ENSMUSG00000085862.4_tx_306"; exon_id "chr2_50187060_50187120_+"; exonnum "1"; txlen "1194";
chr2	sragcm37_es	exon	50187060	50187120	0.0246350742426899	+	.	gene_id "ENSMUSG00000085862.4"; transcript_id "ENSMUSG00000085862.4_tx_315"; exon_id "chr2_50187060_50187120_+"; exonnum "1"; txlen "1751";
chr2	sragcm37_es	exon	50187060	50187120	0.0246350742426899	+	.	gene_id "ENSMUSG00000085862.4"; transcript_id "ENSMUSG00000085862.4_tx_316"; exon_id "chr2_50187060_50187120_+"; exonnum "1"; txlen "1613";
chr2	sragcm37_es	exon	50187060	50187120	0.0246350742426899	+	.	gene_id "ENSMUSG00000085862.4"; transcript_id "ENSMUSG00000085862.4_tx_317"; exon_id "chr2_50187060_50187120_+"; exonnum "1"; txlen "1862";
chr2	sragcm37_es	exon	50187060	50187120	0.0246350742426899	+	.	gene_id "ENSMUSG00000085862.4"; transcript_id "ENSMUSG00000085862.4_tx_318"; exon_id "chr2_50187060_50187120_+"; exonnum "1"; txlen "1724";
chr2	sragcm37_es	exon	50187060	50187120	0.0240853005948685	+	.	gene_id "ENSMUSG00000085862.4"; transcript_id "ENSMUSG00000085862.4_tx_327"; exon_id "chr2_50187060_50187120_+"; exonnum "1"; txlen "1523";
chr2	sragcm37_es	exon	50187060	50187120	0.0210424592489643	+	.	gene_id "ENSMUSG00000085862.4"; transcript_id "ENSMUSG00000085862.4_tx_352"; exon_id "chr2_50187060_50187120_+"; exonnum "1"; txlen "2963";
chr2	sragcm37_es	exon	50187060	50187120	0.0210424592489643	+	.	gene_id "ENSMUSG00000085862.4"; transcript_id "ENSMUSG00000085862.4_tx_353"; exon_id "chr2_50187060_50187120_+"; exonnum "1"; txlen "2825";
chr2	sragcm37_es	exon	50187060	50187120	0.0210424592489643	+	.	gene_id "ENSMUSG00000085862.4"; transcript_id "ENSMUSG00000085862.4_tx_355"; exon_id "chr2_50187060_50187120_+"; exonnum "1"; txlen "3074";
chr2	sragcm37_es	exon	50187060	50187120	0.0210424592489643	+	.	gene_id "ENSMUSG00000085862.4"; transcript_id "ENSMUSG00000085862.4_tx_356"; exon_id "chr2_50187060_50187120_+"; exonnum "1"; txlen "2936";
chr2	sragcm37_es	exon	50187060	50187120	0.0210424592489643	+	.	gene_id "ENSMUSG00000085862.4"; transcript_id "ENSMUSG00000085862.4_tx_357"; exon_id "chr2_50187060_50187120_+"; exonnum "1"; txlen "2999";
chr2	sragcm37_es	exon	50187060	50187120	0.0210424592489643	+	.	gene_id "ENSMUSG00000085862.4"; transcript_id "ENSMUSG00000085862.4_tx_359"; exon_id "chr2_50187060_50187120_+"; exonnum "1"; txlen "3110";
chr2	sragcm37_es	exon	50187060	50187120	0.0210424592489643	+	.	gene_id "ENSMUSG00000085862.4"; transcript_id "ENSMUSG00000085862.4_tx_360"; exon_id "chr2_50187060_50187120_+"; exonnum "1"; txlen "2356";
chr2	sragcm37_es	exon	50187060	50187120	0.0210424592489643	+	.	gene_id "ENSMUSG00000085862.4"; transcript_id "ENSMUSG00000085862.4_tx_361"; exon_id "chr2_50187060_50187120_+"; exonnum "1"; txlen "2218";
chr2	sragcm37_es	exon	50187060	50187120	0.0210424592489643	+	.	gene_id "ENSMUSG00000085862.4"; transcript_id "ENSMUSG00000085862.4_tx_363"; exon_id "chr2_50187060_50187120_+"; exonnum "1"; txlen "2201";
chr2	sragcm37_es	exon	50187060	50187120	0.017703363496725	+	.	gene_id "ENSMUSG00000085862.4"; transcript_id "ENSMUSG00000085862.4_tx_414"; exon_id "chr2_50187060_50187120_+"; exonnum "1"; txlen "3275";
chr2	sragcm37_es	exon	50187060	50187120	0.231849776383012	+	.	gene_id "ENSMUSG00000085862.4"; transcript_id "ENSMUSG00000085862.4_tx_67"; exon_id "chr2_50187060_50187120_+"; exonnum "1"; txlen "1113";
chr2	sragcm37_es	exon	50187067	50187149	0.0674908698182583	+	.	gene_id "ENSMUSG00000085862.4"; transcript_id "ENSMUSG00000085862.4_tx_159"; exon_id "chr2_50187067_50187149_+"; exonnum "1"; txlen "1135";
chr2	sragcm37_es	exon	50187067	50187149	0.030640269612835	+	.	gene_id "ENSMUSG00000085862.4"; transcript_id "ENSMUSG00000085862.4_tx_270"; exon_id "chr2_50187067_50187149_+"; exonnum "1"; txlen "1683";
chr2	sragcm37_es	exon	50187067	50187149	0.0247466522666947	+	.	gene_id "ENSMUSG00000085862.4"; transcript_id "ENSMUSG00000085862.4_tx_307"; exon_id "chr2_50187067_50187149_+"; exonnum "1"; txlen "1703";
chr2	sragcm37_es	exon	50187067	50187149	0.0247466522666947	+	.	gene_id "ENSMUSG00000085862.4"; transcript_id "ENSMUSG00000085862.4_tx_308"; exon_id "chr2_50187067_50187149_+"; exonnum "1"; txlen "1604";
chr2	sragcm37_es	exon	50187067	50187149	0.0247466522666947	+	.	gene_id "ENSMUSG00000085862.4"; transcript_id "ENSMUSG00000085862.4_tx_309"; exon_id "chr2_50187067_50187149_+"; exonnum "1"; txlen "1624";
chr2	sragcm37_es	exon	50187067	50187149	0.0246350742426899	+	.	gene_id "ENSMUSG00000085862.4"; transcript_id "ENSMUSG00000085862.4_tx_311"; exon_id "chr2_50187067_50187149_+"; exonnum "1"; txlen "1189";
chr2	sragcm37_es	exon	50187067	50187149	0.0246350742426899	+	.	gene_id "ENSMUSG00000085862.4"; transcript_id "ENSMUSG00000085862.4_tx_312"; exon_id "chr2_50187067_50187149_+"; exonnum "1"; txlen "2031";
chr2	sragcm37_es	exon	50187067	50187149	0.0246350742426899	+	.	gene_id "ENSMUSG00000085862.4"; transcript_id "ENSMUSG00000085862.4_tx_313"; exon_id "chr2_50187067_50187149_+"; exonnum "1"; txlen "1300";
chr2	sragcm37_es	exon	50187067	50187149	0.0246350742426899	+	.	gene_id "ENSMUSG00000085862.4"; transcript_id "ENSMUSG00000085862.4_tx_314"; exon_id "chr2_50187067_50187149_+"; exonnum "1"; txlen "2142";
chr2	sragcm37_es	exon	50187067	50187149	0.0246350742426899	+	.	gene_id "ENSMUSG00000085862.4"; transcript_id "ENSMUSG00000085862.4_tx_320"; exon_id "chr2_50187067_50187149_+"; exonnum "1"; txlen "1225";
chr2	sragcm37_es	exon	50187067	50187149	0.0246350742426899	+	.	gene_id "ENSMUSG00000085862.4"; transcript_id "ENSMUSG00000085862.4_tx_321"; exon_id "chr2_50187067_50187149_+"; exonnum "1"; txlen "846";
chr2	sragcm37_es	exon	50187067	50187149	0.0246350742426899	+	.	gene_id "ENSMUSG00000085862.4"; transcript_id "ENSMUSG00000085862.4_tx_322"; exon_id "chr2_50187067_50187149_+"; exonnum "1"; txlen "1688";
chr2	sragcm37_es	exon	50187067	50187149	0.0227124591617811	+	.	gene_id "ENSMUSG00000085862.4"; transcript_id "ENSMUSG00000085862.4_tx_341"; exon_id "chr2_50187067_50187149_+"; exonnum "1"; txlen "1737";
chr2	sragcm37_es	exon	50187067	50187149	0.0227124591617811	+	.	gene_id "ENSMUSG00000085862.4"; transcript_id "ENSMUSG00000085862.4_tx_342"; exon_id "chr2_50187067_50187149_+"; exonnum "1"; txlen "1848";
chr2	sragcm37_es	exon	50187067	50187149	0.0210424592489643	+	.	gene_id "ENSMUSG00000085862.4"; transcript_id "ENSMUSG00000085862.4_tx_351"; exon_id "chr2_50187067_50187149_+"; exonnum "1"; txlen "2437";
chr2	sragcm37_es	exon	50187067	50187149	0.0210424592489643	+	.	gene_id "ENSMUSG00000085862.4"; transcript_id "ENSMUSG00000085862.4_tx_354"; exon_id "chr2_50187067_50187149_+"; exonnum "1"; txlen "2548";
chr2	sragcm37_es	exon	50187067	50187149	0.0210424592489643	+	.	gene_id "ENSMUSG00000085862.4"; transcript_id "ENSMUSG00000085862.4_tx_362"; exon_id "chr2_50187067_50187149_+"; exonnum "1"; txlen "1830";
chr2	sragcm37_es	exon	50187067	50187149	0.0179975652848689	+	.	gene_id "ENSMUSG00000085862.4"; transcript_id "ENSMUSG00000085862.4_tx_392"; exon_id "chr2_50187067_50187149_+"; exonnum "1"; txlen "1394";
chr2	sragcm37_es	exon	50187067	50187149	0.0179975652848689	+	.	gene_id "ENSMUSG00000085862.4"; transcript_id "ENSMUSG00000085862.4_tx_393"; exon_id "chr2_50187067_50187149_+"; exonnum "1"; txlen "1239";
chr2	sragcm37_es	exon	50187067	50187149	0.0179975652848689	+	.	gene_id "ENSMUSG00000085862.4"; transcript_id "ENSMUSG00000085862.4_tx_394"; exon_id "chr2_50187067_50187149_+"; exonnum "1"; txlen "2236";
chr2	sragcm37_es	exon	50187067	50187149	0.0179975652848689	+	.	gene_id "ENSMUSG00000085862.4"; transcript_id "ENSMUSG00000085862.4_tx_395"; exon_id "chr2_50187067_50187149_+"; exonnum "1"; txlen "1315";
chr2	sragcm37_es	exon	50187067	50187149	0.0179975652848689	+	.	gene_id "ENSMUSG00000085862.4"; transcript_id "ENSMUSG00000085862.4_tx_396"; exon_id "chr2_50187067_50187149_+"; exonnum "1"; txlen "1130";
chr2	sragcm37_es	exon	50187067	50187149	0.0179975652848689	+	.	gene_id "ENSMUSG00000085862.4"; transcript_id "ENSMUSG00000085862.4_tx_397"; exon_id "chr2_50187067_50187149_+"; exonnum "1"; txlen "2579";
chr2	sragcm37_es	exon	50187067	50187149	0.0179975652848689	+	.	gene_id "ENSMUSG00000085862.4"; transcript_id "ENSMUSG00000085862.4_tx_398"; exon_id "chr2_50187067_50187149_+"; exonnum "1"; txlen "1658";
chr2	sragcm37_es	exon	50187067	50187149	0.0179975652848689	+	.	gene_id "ENSMUSG00000085862.4"; transcript_id "ENSMUSG00000085862.4_tx_399"; exon_id "chr2_50187067_50187149_+"; exonnum "1"; txlen "2690";
chr2	sragcm37_es	exon	50187067	50187149	0.0179975652848689	+	.	gene_id "ENSMUSG00000085862.4"; transcript_id "ENSMUSG00000085862.4_tx_400"; exon_id "chr2_50187067_50187149_+"; exonnum "1"; txlen "1769";
chr2	sragcm37_es	exon	50187067	50187149	0.0179975652848689	+	.	gene_id "ENSMUSG00000085862.4"; transcript_id "ENSMUSG00000085862.4_tx_401"; exon_id "chr2_50187067_50187149_+"; exonnum "1"; txlen "2500";
chr2	sragcm37_es	exon	50187067	50187149	0.0179975652848689	+	.	gene_id "ENSMUSG00000085862.4"; transcript_id "ENSMUSG00000085862.4_tx_402"; exon_id "chr2_50187067_50187149_+"; exonnum "1"; txlen "2611";
chr2	sragcm37_es	exon	50187067	50187149	0.0179975652848689	+	.	gene_id "ENSMUSG00000085862.4"; transcript_id "ENSMUSG00000085862.4_tx_403"; exon_id "chr2_50187067_50187149_+"; exonnum "1"; txlen "2157";
chr2	sragcm37_es	exon	50187067	50187149	0.0179975652848689	+	.	gene_id "ENSMUSG00000085862.4"; transcript_id "ENSMUSG00000085862.4_tx_404"; exon_id "chr2_50187067_50187149_+"; exonnum "1"; txlen "2081";
chr2	sragcm37_es	exon	50187067	50187149	0.0179975652848689	+	.	gene_id "ENSMUSG00000085862.4"; transcript_id "ENSMUSG00000085862.4_tx_405"; exon_id "chr2_50187067_50187149_+"; exonnum "1"; txlen "1051";
chr2	sragcm37_es	exon	50187067	50187149	0.0179975652848689	+	.	gene_id "ENSMUSG00000085862.4"; transcript_id "ENSMUSG00000085862.4_tx_406"; exon_id "chr2_50187067_50187149_+"; exonnum "1"; txlen "1160";
chr2	sragcm37_es	exon	50187067	50187149	0.0179975652848689	+	.	gene_id "ENSMUSG00000085862.4"; transcript_id "ENSMUSG00000085862.4_tx_407"; exon_id "chr2_50187067_50187149_+"; exonnum "1"; txlen "2002";
chr2	HAVANA	exon	50194767	50194985	0	+	.	gene_id "ENSMUSG00000085862.4"; transcript_id "ENSMUST00000282300.1"; gene_type "lncRNA"; gene_name "Gm13483"; transcript_type "lncRNA"; transcript_name "Gm13483-250"; exon_number 2; exon_id "ENSMUSE00001559242.1"; level 2; mgi_id "MGI:3651423"; tag "TAGENE"; havana_gene "OTTMUSG00000012382.1";
chr2	HAVANA	exon	50196080	50196164	0	+	.	gene_id "ENSMUSG00000085862.4"; transcript_id "ENSMUST00000282297.1"; gene_type "lncRNA"; gene_name "Gm13483"; transcript_type "lncRNA"; transcript_name "Gm13483-247"; exon_number 2; exon_id "ENSMUSE00001559259.1"; level 2; mgi_id "MGI:3651423"; tag "basic"; tag "TAGENE"; havana_gene "OTTMUSG00000012382.1";
chr2	ENSEMBL_gcm37	exon	50196080	50196164	0.0734932173641173	+	.	gene_id "ENSMUSG00000085862.4"; transcript_id "ENSMUSG00000085862.4_tx_147"; exon_id "chr2_50196080_50196164_+"; exonnum "1"; txlen "1705";
chr2	ENSEMBL_gcm37	exon	50196080	50196164	0.046504968156803	+	.	gene_id "ENSMUSG00000085862.4"; transcript_id "ENSMUSG00000085862.4_tx_205"; exon_id "chr2_50196080_50196164_+"; exonnum "1"; txlen "1416";
chr2	ENSEMBL_gcm37	exon	50196080	50196164	0.0379107269041083	+	.	gene_id "ENSMUSG00000085862.4"; transcript_id "ENSMUSG00000085862.4_tx_229"; exon_id "chr2_50196080_50196164_+"; exonnum "1"; txlen "1759";
chr2	ENSEMBL_gcm37	exon	50196080	50196164	0.0379107269041083	+	.	gene_id "ENSMUSG00000085862.4"; transcript_id "ENSMUSG00000085862.4_tx_230"; exon_id "chr2_50196080_50196164_+"; exonnum "1"; txlen "2258";
chr2	ENSEMBL_gcm37	exon	50196080	50196164	0.0368792672737973	+	.	gene_id "ENSMUSG00000085862.4"; transcript_id "ENSMUSG00000085862.4_tx_235"; exon_id "chr2_50196080_50196164_+"; exonnum "1"; txlen "1396";
chr2	ENSEMBL_gcm37	exon	50196080	50196164	0.0286358113783555	+	.	gene_id "ENSMUSG00000085862.4"; transcript_id "ENSMUSG00000085862.4_tx_278"; exon_id "chr2_50196080_50196164_+"; exonnum "1"; txlen "1739";
chr2	ENSEMBL_gcm37	exon	50196080	50196164	0.0275032623947653	+	.	gene_id "ENSMUSG00000085862.4"; transcript_id "ENSMUSG00000085862.4_tx_287"; exon_id "chr2_50196080_50196164_+"; exonnum "1"; txlen "2238";
chr2	ENSEMBL_gcm37	exon	50196080	50196164	0.0178942841422083	+	.	gene_id "ENSMUSG00000085862.4"; transcript_id "ENSMUSG00000085862.4_tx_408"; exon_id "chr2_50196080_50196164_+"; exonnum "1"; txlen "1812";
chr2	HAVANA	exon	50196921	50197193	0	+	.	gene_id "ENSMUSG00000085862.4"; transcript_id "ENSMUST00000282294.1"; gene_type "lncRNA"; gene_name "Gm13483"; transcript_type "lncRNA"; transcript_name "Gm13483-244"; exon_number 1; exon_id "ENSMUSE00001559254.1"; level 2; mgi_id "MGI:3651423"; tag "basic"; tag "TAGENE"; havana_gene "OTTMUSG00000012382.1";
chr2	HAVANA	transcript	50196921	50223945	0	+	.	gene_id "ENSMUSG00000085862.4"; transcript_id "ENSMUST00000282294.1"; gene_type "lncRNA"; gene_name "Gm13483"; transcript_type "lncRNA"; transcript_name "Gm13483-244"; level 2; mgi_id "MGI:3651423"; tag "basic"; tag "TAGENE"; havana_gene "OTTMUSG00000012382.1";
chr2	HAVANA	exon	50197016	50197193	0	+	.	gene_id "ENSMUSG00000085862.4"; transcript_id "ENSMUST00000282298.1"; gene_type "lncRNA"; gene_name "Gm13483"; transcript_type "lncRNA"; transcript_name "Gm13483-248"; exon_number 2; exon_id "ENSMUSE00001559269.1"; level 2; mgi_id "MGI:3651423"; tag "TAGENE"; havana_gene "OTTMUSG00000012382.1";
chr2	HAVANA	exon	50197016	50197193	0	+	.	gene_id "ENSMUSG00000085862.4"; transcript_id "ENSMUST00000282297.1"; gene_type "lncRNA"; gene_name "Gm13483"; transcript_type "lncRNA"; transcript_name "Gm13483-247"; exon_number 3; exon_id "ENSMUSE00001559269.1"; level 2; mgi_id "MGI:3651423"; tag "basic"; tag "TAGENE"; havana_gene "OTTMUSG00000012382.1";
chr2	HAVANA	exon	50197016	50197193	0	+	.	gene_id "ENSMUSG00000085862.4"; transcript_id "ENSMUST00000282299.1"; gene_type "lncRNA"; gene_name "Gm13483"; transcript_type "lncRNA"; transcript_name "Gm13483-249"; exon_number 2; exon_id "ENSMUSE00001559269.1"; level 2; mgi_id "MGI:3651423"; tag "TAGENE"; havana_gene "OTTMUSG00000012382.1";
chr2	ENSEMBL_gcm37	exon	50197016	50197193	0.11934486700237	+	.	gene_id "ENSMUSG00000085862.4"; transcript_id "ENSMUSG00000085862.4_tx_107"; exon_id "chr2_50197016_50197193_+"; exonnum "2"; txlen "1661";
chr2	ENSEMBL_gcm37	exon	50197016	50197193	0.116797029706762	+	.	gene_id "ENSMUSG00000085862.4"; transcript_id "ENSMUSG00000085862.4_tx_109"; exon_id "chr2_50197016_50197193_+"; exonnum "2"; txlen "1396";
chr2	ENSEMBL_gcm37	exon	50197016	50197193	0.111620120154176	+	.	gene_id "ENSMUSG00000085862.4"; transcript_id "ENSMUSG00000085862.4_tx_116"; exon_id "chr2_50197016_50197193_+"; exonnum "2"; txlen "1685";
chr2	ENSEMBL_gcm37	exon	50197016	50197193	0.10772791801814	+	.	gene_id "ENSMUSG00000085862.4"; transcript_id "ENSMUSG00000085862.4_tx_118"; exon_id "chr2_50197016_50197193_+"; exonnum "2"; txlen "1398";
chr2	ENSEMBL_gcm37	exon	50197016	50197193	0.0931363006275592	+	.	gene_id "ENSMUSG00000085862.4"; transcript_id "ENSMUSG00000085862.4_tx_134"; exon_id "chr2_50197016_50197193_+"; exonnum "2"; txlen "1681";
chr2	ENSEMBL_gcm37	exon	50197016	50197193	0.0921884412150439	+	.	gene_id "ENSMUSG00000085862.4"; transcript_id "ENSMUSG00000085862.4_tx_136"; exon_id "chr2_50197016_50197193_+"; exonnum "2"; txlen "1392";
chr2	ENSEMBL_gcm37	exon	50197016	50197193	0.091827221154374	+	.	gene_id "ENSMUSG00000085862.4"; transcript_id "ENSMUSG00000085862.4_tx_137"; exon_id "chr2_50197016_50197193_+"; exonnum "2"; txlen "1372";
chr2	ENSEMBL_gcm37	exon	50197016	50197193	0.0734932173641173	+	.	gene_id "ENSMUSG00000085862.4"; transcript_id "ENSMUSG00000085862.4_tx_147"; exon_id "chr2_50197016_50197193_+"; exonnum "2"; txlen "1705";
chr2	ENSEMBL_gcm37	exon	50197016	50197193	0.0732088284209996	+	.	gene_id "ENSMUSG00000085862.4"; transcript_id "ENSMUSG00000085862.4_tx_148"; exon_id "chr2_50197016_50197193_+"; exonnum "1"; txlen "2298";
chr2	ENSEMBL_gcm37	exon	50197016	50197193	0.0732088284209996	+	.	gene_id "ENSMUSG00000085862.4"; transcript_id "ENSMUSG00000085862.4_tx_149"; exon_id "chr2_50197016_50197193_+"; exonnum "1"; txlen "2187";
chr2	ENSEMBL_gcm37	exon	50197016	50197193	0.0720591066263285	+	.	gene_id "ENSMUSG00000085862.4"; transcript_id "ENSMUSG00000085862.4_tx_151"; exon_id "chr2_50197016_50197193_+"; exonnum "2"; txlen "1112";
chr2	ENSEMBL_gcm37	exon	50197016	50197193	0.0720591066263285	+	.	gene_id "ENSMUSG00000085862.4"; transcript_id "ENSMUSG00000085862.4_tx_152"; exon_id "chr2_50197016_50197193_+"; exonnum "2"; txlen "957";
chr2	ENSEMBL_gcm37	exon	50197016	50197193	0.0692591246838603	+	.	gene_id "ENSMUSG00000085862.4"; transcript_id "ENSMUSG00000085862.4_tx_155"; exon_id "chr2_50197016_50197193_+"; exonnum "2"; txlen "1240";
chr2	ENSEMBL_gcm37	exon	50197016	50197193	0.0692591246838603	+	.	gene_id "ENSMUSG00000085862.4"; transcript_id "ENSMUSG00000085862.4_tx_156"; exon_id "chr2_50197016_50197193_+"; exonnum "2"; txlen "1583";
chr2	ENSEMBL_gcm37	exon	50197016	50197193	0.066381129981325	+	.	gene_id "ENSMUSG00000085862.4"; transcript_id "ENSMUSG00000085862.4_tx_160"; exon_id "chr2_50197016_50197193_+"; exonnum "2"; txlen "1741";
chr2	ENSEMBL_gcm37	exon	50197016	50197193	0.0660139882612319	+	.	gene_id "ENSMUSG00000085862.4"; transcript_id "ENSMUSG00000085862.4_tx_161"; exon_id "chr2_50197016_50197193_+"; exonnum "2"; txlen "1376";
chr2	ENSEMBL_gcm37	exon	50197016	50197193	0.0596109826759156	+	.	gene_id "ENSMUSG00000085862.4"; transcript_id "ENSMUSG00000085862.4_tx_169"; exon_id "chr2_50197016_50197193_+"; exonnum "2"; txlen "1529";
chr2	ENSEMBL_gcm37	exon	50197016	50197193	0.0581852150076838	+	.	gene_id "ENSMUSG00000085862.4"; transcript_id "ENSMUSG00000085862.4_tx_171"; exon_id "chr2_50197016_50197193_+"; exonnum "2"; txlen "1715";
chr2	ENSEMBL_gcm37	exon	50197016	50197193	0.0579585276785671	+	.	gene_id "ENSMUSG00000085862.4"; transcript_id "ENSMUSG00000085862.4_tx_172"; exon_id "chr2_50197016_50197193_+"; exonnum "2"; txlen "1234";
chr2	ENSEMBL_gcm37	exon	50197016	50197193	0.0554431279780542	+	.	gene_id "ENSMUSG00000085862.4"; transcript_id "ENSMUSG00000085862.4_tx_182"; exon_id "chr2_50197016_50197193_+"; exonnum "2"; txlen "1739";
chr2	ENSEMBL_gcm37	exon	50197016	50197193	0.0514707904473775	+	.	gene_id "ENSMUSG00000085862.4"; transcript_id "ENSMUSG00000085862.4_tx_191"; exon_id "chr2_50197016_50197193_+"; exonnum "2"; txlen "1204";
chr2	ENSEMBL_gcm37	exon	50197016	50197193	0.0514707904473775	+	.	gene_id "ENSMUSG00000085862.4"; transcript_id "ENSMUSG00000085862.4_tx_192"; exon_id "chr2_50197016_50197193_+"; exonnum "2"; txlen "814";
chr2	ENSEMBL_gcm37	exon	50197016	50197193	0.0514707904473775	+	.	gene_id "ENSMUSG00000085862.4"; transcript_id "ENSMUSG00000085862.4_tx_194"; exon_id "chr2_50197016_50197193_+"; exonnum "2"; txlen "1049";
chr2	ENSEMBL_gcm37	exon	50197016	50197193	0.0514707904473775	+	.	gene_id "ENSMUSG00000085862.4"; transcript_id "ENSMUSG00000085862.4_tx_196"; exon_id "chr2_50197016_50197193_+"; exonnum "2"; txlen "659";
chr2	ENSEMBL_gcm37	exon	50197016	50197193	0.046971026070926	+	.	gene_id "ENSMUSG00000085862.4"; transcript_id "ENSMUSG00000085862.4_tx_204"; exon_id "chr2_50197016_50197193_+"; exonnum "2"; txlen "2238";
chr2	ENSEMBL_gcm37	exon	50197016	50197193	0.046504968156803	+	.	gene_id "ENSMUSG00000085862.4"; transcript_id "ENSMUSG00000085862.4_tx_205"; exon_id "chr2_50197016_50197193_+"; exonnum "2"; txlen "1416";
chr2	ENSEMBL_gcm37	exon	50197016	50197193	0.0445553086683746	+	.	gene_id "ENSMUSG00000085862.4"; transcript_id "ENSMUSG00000085862.4_tx_210"; exon_id "chr2_50197016_50197193_+"; exonnum "2"; txlen "1378";
chr2	ENSEMBL_gcm37	exon	50197016	50197193	0.0421018597157019	+	.	gene_id "ENSMUSG00000085862.4"; transcript_id "ENSMUSG00000085862.4_tx_216"; exon_id "chr2_50197016_50197193_+"; exonnum "2"; txlen "1577";
chr2	ENSEMBL_gcm37	exon	50197016	50197193	0.0391843426060476	+	.	gene_id "ENSMUSG00000085862.4"; transcript_id "ENSMUSG00000085862.4_tx_221"; exon_id "chr2_50197016_50197193_+"; exonnum "2"; txlen "976";
chr2	ENSEMBL_gcm37	exon	50197016	50197193	0.03912465760561	+	.	gene_id "ENSMUSG00000085862.4"; transcript_id "ENSMUSG00000085862.4_tx_222"; exon_id "chr2_50197016_50197193_+"; exonnum "2"; txlen "1694";
chr2	ENSEMBL_gcm37	exon	50197016	50197193	0.0385881209606108	+	.	gene_id "ENSMUSG00000085862.4"; transcript_id "ENSMUSG00000085862.4_tx_226"; exon_id "chr2_50197016_50197193_+"; exonnum "2"; txlen "1826";
chr2	ENSEMBL_gcm37	exon	50197016	50197193	0.0379107269041083	+	.	gene_id "ENSMUSG00000085862.4"; transcript_id "ENSMUSG00000085862.4_tx_229"; exon_id "chr2_50197016_50197193_+"; exonnum "2"; txlen "1759";
chr2	ENSEMBL_gcm37	exon	50197016	50197193	0.0379107269041083	+	.	gene_id "ENSMUSG00000085862.4"; transcript_id "ENSMUSG00000085862.4_tx_230"; exon_id "chr2_50197016_50197193_+"; exonnum "2"; txlen "2258";
chr2	ENSEMBL_gcm37	exon	50197016	50197193	0.0368792672737973	+	.	gene_id "ENSMUSG00000085862.4"; transcript_id "ENSMUSG00000085862.4_tx_235"; exon_id "chr2_50197016_50197193_+"; exonnum "2"; txlen "1396";
chr2	ENSEMBL_gcm37	exon	50197016	50197193	0.0343713864852251	+	.	gene_id "ENSMUSG00000085862.4"; transcript_id "ENSMUSG00000085862.4_tx_242"; exon_id "chr2_50197016_50197193_+"; exonnum "2"; txlen "1852";
chr2	ENSEMBL_gcm37	exon	50197016	50197193	0.0338732270836986	+	.	gene_id "ENSMUSG00000085862.4"; transcript_id "ENSMUSG00000085862.4_tx_244"; exon_id "chr2_50197016_50197193_+"; exonnum "2"; txlen "1688";
chr2	ENSEMBL_gcm37	exon	50197016	50197193	0.0338732270836986	+	.	gene_id "ENSMUSG00000085862.4"; transcript_id "ENSMUSG00000085862.4_tx_245"; exon_id "chr2_50197016_50197193_+"; exonnum "2"; txlen "948";
chr2	ENSEMBL_gcm37	exon	50197016	50197193	0.0323372197170311	+	.	gene_id "ENSMUSG00000085862.4"; transcript_id "ENSMUSG00000085862.4_tx_253"; exon_id "chr2_50197016_50197193_+"; exonnum "2"; txlen "1735";
chr2	ENSEMBL_gcm37	exon	50197016	50197193	0.03187278238699	+	.	gene_id "ENSMUSG00000085862.4"; transcript_id "ENSMUSG00000085862.4_tx_259"; exon_id "chr2_50197016_50197193_+"; exonnum "2"; txlen "3174";
chr2	ENSEMBL_gcm37	exon	50197016	50197193	0.030640269612835	+	.	gene_id "ENSMUSG00000085862.4"; transcript_id "ENSMUSG00000085862.4_tx_270"; exon_id "chr2_50197016_50197193_+"; exonnum "2"; txlen "1683";
chr2	ENSEMBL_gcm37	exon	50197016	50197193	0.0286358113783555	+	.	gene_id "ENSMUSG00000085862.4"; transcript_id "ENSMUSG00000085862.4_tx_278"; exon_id "chr2_50197016_50197193_+"; exonnum "2"; txlen "1739";
chr2	ENSEMBL_gcm37	exon	50197016	50197193	0.0282276892364155	+	.	gene_id "ENSMUSG00000085862.4"; transcript_id "ENSMUSG00000085862.4_tx_280"; exon_id "chr2_50197016_50197193_+"; exonnum "2"; txlen "2557";
chr2	ENSEMBL_gcm37	exon	50197016	50197193	0.0282276892364155	+	.	gene_id "ENSMUSG00000085862.4"; transcript_id "ENSMUSG00000085862.4_tx_281"; exon_id "chr2_50197016_50197193_+"; exonnum "2"; txlen "2419";
chr2	ENSEMBL_gcm37	exon	50197016	50197193	0.0282276892364155	+	.	gene_id "ENSMUSG00000085862.4"; transcript_id "ENSMUSG00000085862.4_tx_282"; exon_id "chr2_50197016_50197193_+"; exonnum "2"; txlen "2668";
chr2	ENSEMBL_gcm37	exon	50197016	50197193	0.027600222060749	+	.	gene_id "ENSMUSG00000085862.4"; transcript_id "ENSMUSG00000085862.4_tx_286"; exon_id "chr2_50197016_50197193_+"; exonnum "2"; txlen "1134";
chr2	ENSEMBL_gcm37	exon	50197016	50197193	0.0275032623947653	+	.	gene_id "ENSMUSG00000085862.4"; transcript_id "ENSMUSG00000085862.4_tx_287"; exon_id "chr2_50197016_50197193_+"; exonnum "2"; txlen "2238";
chr2	ENSEMBL_gcm37	exon	50197016	50197193	0.026387808834957	+	.	gene_id "ENSMUSG00000085862.4"; transcript_id "ENSMUSG00000085862.4_tx_292"; exon_id "chr2_50197016_50197193_+"; exonnum "2"; txlen "1273";
chr2	ENSEMBL_gcm37	exon	50197016	50197193	0.026387808834957	+	.	gene_id "ENSMUSG00000085862.4"; transcript_id "ENSMUSG00000085862.4_tx_293"; exon_id "chr2_50197016_50197193_+"; exonnum "2"; txlen "1700";
chr2	ENSEMBL_gcm37	exon	50197016	50197193	0.026387808834957	+	.	gene_id "ENSMUSG00000085862.4"; transcript_id "ENSMUSG00000085862.4_tx_294"; exon_id "chr2_50197016_50197193_+"; exonnum "2"; txlen "1616";
chr2	ENSEMBL_gcm37	exon	50197016	50197193	0.026387808834957	+	.	gene_id "ENSMUSG00000085862.4"; transcript_id "ENSMUSG00000085862.4_tx_295"; exon_id "chr2_50197016_50197193_+"; exonnum "2"; txlen "1727";
chr2	ENSEMBL_gcm37	exon	50197016	50197193	0.025568861336466	+	.	gene_id "ENSMUSG00000085862.4"; transcript_id "ENSMUSG00000085862.4_tx_296"; exon_id "chr2_50197016_50197193_+"; exonnum "1"; txlen "988";
chr2	ENSEMBL_gcm37	exon	50197016	50197193	0.0254267661280279	+	.	gene_id "ENSMUSG00000085862.4"; transcript_id "ENSMUSG00000085862.4_tx_302"; exon_id "chr2_50197016_50197193_+"; exonnum "2"; txlen "2240";
chr2	ENSEMBL_gcm37	exon	50197016	50197193	0.0247466522666947	+	.	gene_id "ENSMUSG00000085862.4"; transcript_id "ENSMUSG00000085862.4_tx_307"; exon_id "chr2_50197016_50197193_+"; exonnum "2"; txlen "1703";
chr2	ENSEMBL_gcm37	exon	50197016	50197193	0.0247466522666947	+	.	gene_id "ENSMUSG00000085862.4"; transcript_id "ENSMUSG00000085862.4_tx_308"; exon_id "chr2_50197016_50197193_+"; exonnum "2"; txlen "1604";
chr2	ENSEMBL_gcm37	exon	50197016	50197193	0.0247466522666947	+	.	gene_id "ENSMUSG00000085862.4"; transcript_id "ENSMUSG00000085862.4_tx_309"; exon_id "chr2_50197016_50197193_+"; exonnum "2"; txlen "1624";
chr2	ENSEMBL_gcm37	exon	50197016	50197193	0.0246350742426899	+	.	gene_id "ENSMUSG00000085862.4"; transcript_id "ENSMUSG00000085862.4_tx_315"; exon_id "chr2_50197016_50197193_+"; exonnum "2"; txlen "1751";
chr2	ENSEMBL_gcm37	exon	50197016	50197193	0.0246350742426899	+	.	gene_id "ENSMUSG00000085862.4"; transcript_id "ENSMUSG00000085862.4_tx_316"; exon_id "chr2_50197016_50197193_+"; exonnum "2"; txlen "1613";
chr2	ENSEMBL_gcm37	exon	50197016	50197193	0.0246350742426899	+	.	gene_id "ENSMUSG00000085862.4"; transcript_id "ENSMUSG00000085862.4_tx_317"; exon_id "chr2_50197016_50197193_+"; exonnum "2"; txlen "1862";
chr2	ENSEMBL_gcm37	exon	50197016	50197193	0.0246350742426899	+	.	gene_id "ENSMUSG00000085862.4"; transcript_id "ENSMUSG00000085862.4_tx_318"; exon_id "chr2_50197016_50197193_+"; exonnum "2"; txlen "1724";
chr2	ENSEMBL_gcm37	exon	50197016	50197193	0.0240853005948685	+	.	gene_id "ENSMUSG00000085862.4"; transcript_id "ENSMUSG00000085862.4_tx_327"; exon_id "chr2_50197016_50197193_+"; exonnum "2"; txlen "1523";
chr2	ENSEMBL_gcm37	exon	50197016	50197193	0.0238870895947575	+	.	gene_id "ENSMUSG00000085862.4"; transcript_id "ENSMUSG00000085862.4_tx_330"; exon_id "chr2_50197016_50197193_+"; exonnum "2"; txlen "1832";
chr2	ENSEMBL_gcm37	exon	50197016	50197193	0.0238334906365375	+	.	gene_id "ENSMUSG00000085862.4"; transcript_id "ENSMUSG00000085862.4_tx_331"; exon_id "chr2_50197016_50197193_+"; exonnum "2"; txlen "1297";
chr2	ENSEMBL_gcm37	exon	50197016	50197193	0.023818772205904	+	.	gene_id "ENSMUSG00000085862.4"; transcript_id "ENSMUSG00000085862.4_tx_332"; exon_id "chr2_50197016_50197193_+"; exonnum "2"; txlen "1774";
chr2	ENSEMBL_gcm37	exon	50197016	50197193	0.0231270371963639	+	.	gene_id "ENSMUSG00000085862.4"; transcript_id "ENSMUSG00000085862.4_tx_336"; exon_id "chr2_50197016_50197193_+"; exonnum "2"; txlen "3172";
chr2	ENSEMBL_gcm37	exon	50197016	50197193	0.0231181110898796	+	.	gene_id "ENSMUSG00000085862.4"; transcript_id "ENSMUSG00000085862.4_tx_337"; exon_id "chr2_50197016_50197193_+"; exonnum "2"; txlen "1238";
chr2	ENSEMBL_gcm37	exon	50197016	50197193	0.0231181110898796	+	.	gene_id "ENSMUSG00000085862.4"; transcript_id "ENSMUSG00000085862.4_tx_338"; exon_id "chr2_50197016_50197193_+"; exonnum "2"; txlen "1527";
chr2	ENSEMBL_gcm37	exon	50197016	50197193	0.0231181110898796	+	.	gene_id "ENSMUSG00000085862.4"; transcript_id "ENSMUSG00000085862.4_tx_339"; exon_id "chr2_50197016_50197193_+"; exonnum "2"; txlen "1581";
chr2	ENSEMBL_gcm37	exon	50197016	50197193	0.0230893327305874	+	.	gene_id "ENSMUSG00000085862.4"; transcript_id "ENSMUSG00000085862.4_tx_340"; exon_id "chr2_50197016_50197193_+"; exonnum "2"; txlen "1562";
chr2	ENSEMBL_gcm37	exon	50197016	50197193	0.0227124591617811	+	.	gene_id "ENSMUSG00000085862.4"; transcript_id "ENSMUSG00000085862.4_tx_341"; exon_id "chr2_50197016_50197193_+"; exonnum "2"; txlen "1737";
chr2	ENSEMBL_gcm37	exon	50197016	50197193	0.0227124591617811	+	.	gene_id "ENSMUSG00000085862.4"; transcript_id "ENSMUSG00000085862.4_tx_342"; exon_id "chr2_50197016_50197193_+"; exonnum "2"; txlen "1848";
chr2	ENSEMBL_gcm37	exon	50197016	50197193	0.0215305036885634	+	.	gene_id "ENSMUSG00000085862.4"; transcript_id "ENSMUSG00000085862.4_tx_348"; exon_id "chr2_50197016_50197193_+"; exonnum "2"; txlen "1719";
chr2	ENSEMBL_gcm37	exon	50197016	50197193	0.0210424592489643	+	.	gene_id "ENSMUSG00000085862.4"; transcript_id "ENSMUSG00000085862.4_tx_352"; exon_id "chr2_50197016_50197193_+"; exonnum "2"; txlen "2963";
chr2	ENSEMBL_gcm37	exon	50197016	50197193	0.0210424592489643	+	.	gene_id "ENSMUSG00000085862.4"; transcript_id "ENSMUSG00000085862.4_tx_353"; exon_id "chr2_50197016_50197193_+"; exonnum "2"; txlen "2825";
chr2	ENSEMBL_gcm37	exon	50197016	50197193	0.0210424592489643	+	.	gene_id "ENSMUSG00000085862.4"; transcript_id "ENSMUSG00000085862.4_tx_355"; exon_id "chr2_50197016_50197193_+"; exonnum "2"; txlen "3074";
chr2	ENSEMBL_gcm37	exon	50197016	50197193	0.0210424592489643	+	.	gene_id "ENSMUSG00000085862.4"; transcript_id "ENSMUSG00000085862.4_tx_356"; exon_id "chr2_50197016_50197193_+"; exonnum "2"; txlen "2936";
chr2	ENSEMBL_gcm37	exon	50197016	50197193	0.0210424592489643	+	.	gene_id "ENSMUSG00000085862.4"; transcript_id "ENSMUSG00000085862.4_tx_357"; exon_id "chr2_50197016_50197193_+"; exonnum "2"; txlen "2999";
chr2	ENSEMBL_gcm37	exon	50197016	50197193	0.0210424592489643	+	.	gene_id "ENSMUSG00000085862.4"; transcript_id "ENSMUSG00000085862.4_tx_359"; exon_id "chr2_50197016_50197193_+"; exonnum "2"; txlen "3110";
chr2	ENSEMBL_gcm37	exon	50197016	50197193	0.0210424592489643	+	.	gene_id "ENSMUSG00000085862.4"; transcript_id "ENSMUSG00000085862.4_tx_360"; exon_id "chr2_50197016_50197193_+"; exonnum "2"; txlen "2356";
chr2	ENSEMBL_gcm37	exon	50197016	50197193	0.0210424592489643	+	.	gene_id "ENSMUSG00000085862.4"; transcript_id "ENSMUSG00000085862.4_tx_361"; exon_id "chr2_50197016_50197193_+"; exonnum "2"; txlen "2218";
chr2	ENSEMBL_gcm37	exon	50197016	50197193	0.0210424592489643	+	.	gene_id "ENSMUSG00000085862.4"; transcript_id "ENSMUSG00000085862.4_tx_363"; exon_id "chr2_50197016_50197193_+"; exonnum "2"; txlen "2201";
chr2	ENSEMBL_gcm37	exon	50197016	50197193	0.0200408229546671	+	.	gene_id "ENSMUSG00000085862.4"; transcript_id "ENSMUSG00000085862.4_tx_373"; exon_id "chr2_50197016_50197193_+"; exonnum "2"; txlen "1830";
chr2	ENSEMBL_gcm37	exon	50197016	50197193	0.0195702821242699	+	.	gene_id "ENSMUSG00000085862.4"; transcript_id "ENSMUSG00000085862.4_tx_376"; exon_id "chr2_50197016_50197193_+"; exonnum "2"; txlen "2456";
chr2	ENSEMBL_gcm37	exon	50197016	50197193	0.0192826761145713	+	.	gene_id "ENSMUSG00000085862.4"; transcript_id "ENSMUSG00000085862.4_tx_377"; exon_id "chr2_50197016_50197193_+"; exonnum "2"; txlen "3279";
chr2	ENSEMBL_gcm37	exon	50197016	50197193	0.0187360560459724	+	.	gene_id "ENSMUSG00000085862.4"; transcript_id "ENSMUSG00000085862.4_tx_379"; exon_id "chr2_50197016_50197193_+"; exonnum "1"; txlen "3087";
chr2	ENSEMBL_gcm37	exon	50197016	50197193	0.0184577777555314	+	.	gene_id "ENSMUSG00000085862.4"; transcript_id "ENSMUSG00000085862.4_tx_380"; exon_id "chr2_50197016_50197193_+"; exonnum "2"; txlen "1792";
chr2	ENSEMBL_gcm37	exon	50197016	50197193	0.0182983072145208	+	.	gene_id "ENSMUSG00000085862.4"; transcript_id "ENSMUSG00000085862.4_tx_385"; exon_id "chr2_50197016_50197193_+"; exonnum "1"; txlen "1813";
chr2	ENSEMBL_gcm37	exon	50197016	50197193	0.018141618574033	+	.	gene_id "ENSMUSG00000085862.4"; transcript_id "ENSMUSG00000085862.4_tx_390"; exon_id "chr2_50197016_50197193_+"; exonnum "2"; txlen "1009";
chr2	ENSEMBL_gcm37	exon	50197016	50197193	0.0179975652848689	+	.	gene_id "ENSMUSG00000085862.4"; transcript_id "ENSMUSG00000085862.4_tx_392"; exon_id "chr2_50197016_50197193_+"; exonnum "2"; txlen "1394";
chr2	ENSEMBL_gcm37	exon	50197016	50197193	0.0179975652848689	+	.	gene_id "ENSMUSG00000085862.4"; transcript_id "ENSMUSG00000085862.4_tx_393"; exon_id "chr2_50197016_50197193_+"; exonnum "2"; txlen "1239";
chr2	ENSEMBL_gcm37	exon	50197016	50197193	0.0179975652848689	+	.	gene_id "ENSMUSG00000085862.4"; transcript_id "ENSMUSG00000085862.4_tx_394"; exon_id "chr2_50197016_50197193_+"; exonnum "2"; txlen "2236";
chr2	ENSEMBL_gcm37	exon	50197016	50197193	0.0179975652848689	+	.	gene_id "ENSMUSG00000085862.4"; transcript_id "ENSMUSG00000085862.4_tx_395"; exon_id "chr2_50197016_50197193_+"; exonnum "2"; txlen "1315";
chr2	ENSEMBL_gcm37	exon	50197016	50197193	0.0179975652848689	+	.	gene_id "ENSMUSG00000085862.4"; transcript_id "ENSMUSG00000085862.4_tx_396"; exon_id "chr2_50197016_50197193_+"; exonnum "2"; txlen "1130";
chr2	ENSEMBL_gcm37	exon	50197016	50197193	0.0179975652848689	+	.	gene_id "ENSMUSG00000085862.4"; transcript_id "ENSMUSG00000085862.4_tx_397"; exon_id "chr2_50197016_50197193_+"; exonnum "2"; txlen "2579";
chr2	ENSEMBL_gcm37	exon	50197016	50197193	0.0179975652848689	+	.	gene_id "ENSMUSG00000085862.4"; transcript_id "ENSMUSG00000085862.4_tx_398"; exon_id "chr2_50197016_50197193_+"; exonnum "2"; txlen "1658";
chr2	ENSEMBL_gcm37	exon	50197016	50197193	0.0179975652848689	+	.	gene_id "ENSMUSG00000085862.4"; transcript_id "ENSMUSG00000085862.4_tx_399"; exon_id "chr2_50197016_50197193_+"; exonnum "2"; txlen "2690";
chr2	ENSEMBL_gcm37	exon	50197016	50197193	0.0179975652848689	+	.	gene_id "ENSMUSG00000085862.4"; transcript_id "ENSMUSG00000085862.4_tx_400"; exon_id "chr2_50197016_50197193_+"; exonnum "2"; txlen "1769";
chr2	ENSEMBL_gcm37	exon	50197016	50197193	0.0179975652848689	+	.	gene_id "ENSMUSG00000085862.4"; transcript_id "ENSMUSG00000085862.4_tx_401"; exon_id "chr2_50197016_50197193_+"; exonnum "2"; txlen "2500";
chr2	ENSEMBL_gcm37	exon	50197016	50197193	0.0179975652848689	+	.	gene_id "ENSMUSG00000085862.4"; transcript_id "ENSMUSG00000085862.4_tx_402"; exon_id "chr2_50197016_50197193_+"; exonnum "2"; txlen "2611";
chr2	ENSEMBL_gcm37	exon	50197016	50197193	0.0179975652848689	+	.	gene_id "ENSMUSG00000085862.4"; transcript_id "ENSMUSG00000085862.4_tx_403"; exon_id "chr2_50197016_50197193_+"; exonnum "2"; txlen "2157";
chr2	ENSEMBL_gcm37	exon	50197016	50197193	0.0179975652848689	+	.	gene_id "ENSMUSG00000085862.4"; transcript_id "ENSMUSG00000085862.4_tx_404"; exon_id "chr2_50197016_50197193_+"; exonnum "2"; txlen "2081";
chr2	ENSEMBL_gcm37	exon	50197016	50197193	0.0179975652848689	+	.	gene_id "ENSMUSG00000085862.4"; transcript_id "ENSMUSG00000085862.4_tx_405"; exon_id "chr2_50197016_50197193_+"; exonnum "2"; txlen "1051";
chr2	ENSEMBL_gcm37	exon	50197016	50197193	0.0179975652848689	+	.	gene_id "ENSMUSG00000085862.4"; transcript_id "ENSMUSG00000085862.4_tx_406"; exon_id "chr2_50197016_50197193_+"; exonnum "2"; txlen "1160";
chr2	ENSEMBL_gcm37	exon	50197016	50197193	0.0179975652848689	+	.	gene_id "ENSMUSG00000085862.4"; transcript_id "ENSMUSG00000085862.4_tx_407"; exon_id "chr2_50197016_50197193_+"; exonnum "2"; txlen "2002";
chr2	ENSEMBL_gcm37	exon	50197016	50197193	0.0178942841422083	+	.	gene_id "ENSMUSG00000085862.4"; transcript_id "ENSMUSG00000085862.4_tx_408"; exon_id "chr2_50197016_50197193_+"; exonnum "2"; txlen "1812";
chr2	ENSEMBL_gcm37	exon	50197016	50197193	0.017703363496725	+	.	gene_id "ENSMUSG00000085862.4"; transcript_id "ENSMUSG00000085862.4_tx_414"; exon_id "chr2_50197016_50197193_+"; exonnum "2"; txlen "3275";
chr2	ENSEMBL_gcm37	exon	50197016	50197193	0.0176640180116079	+	.	gene_id "ENSMUSG00000085862.4"; transcript_id "ENSMUSG00000085862.4_tx_415"; exon_id "chr2_50197016_50197193_+"; exonnum "2"; txlen "3063";
chr2	ENSEMBL_gcm37	exon	50197016	50197193	0.00166388293489975	+	.	gene_id "ENSMUSG00000085862.4"; transcript_id "ENSMUSG00000085862.4_tx_416"; exon_id "chr2_50197016_50197193_+"; exonnum "2"; txlen "3189";
chr2	ENSEMBL_gcm37	exon	50197016	50197193	0.00166388293489975	+	.	gene_id "ENSMUSG00000085862.4"; transcript_id "ENSMUSG00000085862.4_tx_417"; exon_id "chr2_50197016_50197193_+"; exonnum "2"; txlen "3187";
chr2	ENSEMBL_gcm37	exon	50197016	50197193	0.242240239201406	+	.	gene_id "ENSMUSG00000085862.4"; transcript_id "ENSMUSG00000085862.4_tx_62"; exon_id "chr2_50197016_50197193_+"; exonnum "2"; txlen "1667";
chr2	ENSEMBL_gcm37	exon	50197016	50197193	0.14111056052375	+	.	gene_id "ENSMUSG00000085862.4"; transcript_id "ENSMUSG00000085862.4_tx_91"; exon_id "chr2_50197016_50197193_+"; exonnum "2"; txlen "1665";
chr2	ENSEMBL_gcm37	exon	50197016	50197193	0.132391638063795	+	.	gene_id "ENSMUSG00000085862.4"; transcript_id "ENSMUSG00000085862.4_tx_96"; exon_id "chr2_50197016_50197193_+"; exonnum "2"; txlen "1687";
chr2	HAVANA	exon	50197264	50197342	0	+	.	gene_id "ENSMUSG00000085862.4"; transcript_id "ENSMUST00000282296.1"; gene_type "lncRNA"; gene_name "Gm13483"; transcript_type "lncRNA"; transcript_name "Gm13483-246"; exon_number 2; exon_id "ENSMUSE00001559227.1"; level 2; mgi_id "MGI:3651423"; tag "TAGENE"; havana_gene "OTTMUSG00000012382.1";
chr2	HAVANA	exon	50197264	50197342	0	+	.	gene_id "ENSMUSG00000085862.4"; transcript_id "ENSMUST00000282298.1"; gene_type "lncRNA"; gene_name "Gm13483"; transcript_type "lncRNA"; transcript_name "Gm13483-248"; exon_number 3; exon_id "ENSMUSE00001559227.1"; level 2; mgi_id "MGI:3651423"; tag "TAGENE"; havana_gene "OTTMUSG00000012382.1";
chr2	HAVANA	exon	50197264	50197342	0	+	.	gene_id "ENSMUSG00000085862.4"; transcript_id "ENSMUST00000282297.1"; gene_type "lncRNA"; gene_name "Gm13483"; transcript_type "lncRNA"; transcript_name "Gm13483-247"; exon_number 4; exon_id "ENSMUSE00001559227.1"; level 2; mgi_id "MGI:3651423"; tag "basic"; tag "TAGENE"; havana_gene "OTTMUSG00000012382.1";
chr2	ENSEMBL_gcm37	exon	50197264	50197342	0.11934486700237	+	.	gene_id "ENSMUSG00000085862.4"; transcript_id "ENSMUSG00000085862.4_tx_107"; exon_id "chr2_50197264_50197342_+"; exonnum "3"; txlen "1661";
chr2	ENSEMBL_gcm37	exon	50197264	50197342	0.116797029706762	+	.	gene_id "ENSMUSG00000085862.4"; transcript_id "ENSMUSG00000085862.4_tx_109"; exon_id "chr2_50197264_50197342_+"; exonnum "3"; txlen "1396";
chr2	ENSEMBL_gcm37	exon	50197264	50197342	0.111620120154176	+	.	gene_id "ENSMUSG00000085862.4"; transcript_id "ENSMUSG00000085862.4_tx_116"; exon_id "chr2_50197264_50197342_+"; exonnum "3"; txlen "1685";
chr2	ENSEMBL_gcm37	exon	50197264	50197342	0.10772791801814	+	.	gene_id "ENSMUSG00000085862.4"; transcript_id "ENSMUSG00000085862.4_tx_118"; exon_id "chr2_50197264_50197342_+"; exonnum "3"; txlen "1398";
chr2	ENSEMBL_gcm37	exon	50197264	50197342	0.105202821174637	+	.	gene_id "ENSMUSG00000085862.4"; transcript_id "ENSMUSG00000085862.4_tx_121"; exon_id "chr2_50197264_50197342_+"; exonnum "2"; txlen "1904";
chr2	ENSEMBL_gcm37	exon	50197264	50197342	0.0982700326743099	+	.	gene_id "ENSMUSG00000085862.4"; transcript_id "ENSMUSG00000085862.4_tx_129"; exon_id "chr2_50197264_50197342_+"; exonnum "2"; txlen "1509";
chr2	ENSEMBL_gcm37	exon	50197264	50197342	0.0963974741808057	+	.	gene_id "ENSMUSG00000085862.4"; transcript_id "ENSMUSG00000085862.4_tx_130"; exon_id "chr2_50197264_50197342_+"; exonnum "2"; txlen "2046";
chr2	ENSEMBL_gcm37	exon	50197264	50197342	0.0931363006275592	+	.	gene_id "ENSMUSG00000085862.4"; transcript_id "ENSMUSG00000085862.4_tx_134"; exon_id "chr2_50197264_50197342_+"; exonnum "3"; txlen "1681";
chr2	ENSEMBL_gcm37	exon	50197264	50197342	0.0921884412150439	+	.	gene_id "ENSMUSG00000085862.4"; transcript_id "ENSMUSG00000085862.4_tx_136"; exon_id "chr2_50197264_50197342_+"; exonnum "3"; txlen "1392";
chr2	ENSEMBL_gcm37	exon	50197264	50197342	0.091827221154374	+	.	gene_id "ENSMUSG00000085862.4"; transcript_id "ENSMUSG00000085862.4_tx_137"; exon_id "chr2_50197264_50197342_+"; exonnum "3"; txlen "1372";
chr2	ENSEMBL_gcm37	exon	50197264	50197342	0.0871043362743257	+	.	gene_id "ENSMUSG00000085862.4"; transcript_id "ENSMUSG00000085862.4_tx_141"; exon_id "chr2_50197264_50197342_+"; exonnum "2"; txlen "2310";
chr2	ENSEMBL_gcm37	exon	50197264	50197342	0.0833607893086567	+	.	gene_id "ENSMUSG00000085862.4"; transcript_id "ENSMUSG00000085862.4_tx_142"; exon_id "chr2_50197264_50197342_+"; exonnum "2"; txlen "1351";
chr2	ENSEMBL_gcm37	exon	50197264	50197342	0.0821393547619887	+	.	gene_id "ENSMUSG00000085862.4"; transcript_id "ENSMUSG00000085862.4_tx_143"; exon_id "chr2_50197264_50197342_+"; exonnum "2"; txlen "1220";
chr2	ENSEMBL_gcm37	exon	50197264	50197342	0.0734932173641173	+	.	gene_id "ENSMUSG00000085862.4"; transcript_id "ENSMUSG00000085862.4_tx_147"; exon_id "chr2_50197264_50197342_+"; exonnum "3"; txlen "1705";
chr2	ENSEMBL_gcm37	exon	50197264	50197342	0.0732088284209996	+	.	gene_id "ENSMUSG00000085862.4"; transcript_id "ENSMUSG00000085862.4_tx_148"; exon_id "chr2_50197264_50197342_+"; exonnum "2"; txlen "2298";
chr2	ENSEMBL_gcm37	exon	50197264	50197342	0.0732088284209996	+	.	gene_id "ENSMUSG00000085862.4"; transcript_id "ENSMUSG00000085862.4_tx_149"; exon_id "chr2_50197264_50197342_+"; exonnum "2"; txlen "2187";
chr2	ENSEMBL_gcm37	exon	50197264	50197342	0.0692591246838603	+	.	gene_id "ENSMUSG00000085862.4"; transcript_id "ENSMUSG00000085862.4_tx_155"; exon_id "chr2_50197264_50197342_+"; exonnum "3"; txlen "1240";
chr2	ENSEMBL_gcm37	exon	50197264	50197342	0.0692591246838603	+	.	gene_id "ENSMUSG00000085862.4"; transcript_id "ENSMUSG00000085862.4_tx_156"; exon_id "chr2_50197264_50197342_+"; exonnum "3"; txlen "1583";
chr2	ENSEMBL_gcm37	exon	50197264	50197342	0.066381129981325	+	.	gene_id "ENSMUSG00000085862.4"; transcript_id "ENSMUSG00000085862.4_tx_160"; exon_id "chr2_50197264_50197342_+"; exonnum "3"; txlen "1741";
chr2	ENSEMBL_gcm37	exon	50197264	50197342	0.0660139882612319	+	.	gene_id "ENSMUSG00000085862.4"; transcript_id "ENSMUSG00000085862.4_tx_161"; exon_id "chr2_50197264_50197342_+"; exonnum "3"; txlen "1376";
chr2	ENSEMBL_gcm37	exon	50197264	50197342	0.0645067534701338	+	.	gene_id "ENSMUSG00000085862.4"; transcript_id "ENSMUSG00000085862.4_tx_164"; exon_id "chr2_50197264_50197342_+"; exonnum "2"; txlen "1200";
chr2	ENSEMBL_gcm37	exon	50197264	50197342	0.0596109826759156	+	.	gene_id "ENSMUSG00000085862.4"; transcript_id "ENSMUSG00000085862.4_tx_169"; exon_id "chr2_50197264_50197342_+"; exonnum "3"; txlen "1529";
chr2	ENSEMBL_gcm37	exon	50197264	50197342	0.0581852150076838	+	.	gene_id "ENSMUSG00000085862.4"; transcript_id "ENSMUSG00000085862.4_tx_171"; exon_id "chr2_50197264_50197342_+"; exonnum "3"; txlen "1715";
chr2	ENSEMBL_gcm37	exon	50197264	50197342	0.0579585276785671	+	.	gene_id "ENSMUSG00000085862.4"; transcript_id "ENSMUSG00000085862.4_tx_172"; exon_id "chr2_50197264_50197342_+"; exonnum "3"; txlen "1234";
chr2	ENSEMBL_gcm37	exon	50197264	50197342	0.0566178694921152	+	.	gene_id "ENSMUSG00000085862.4"; transcript_id "ENSMUSG00000085862.4_tx_175"; exon_id "chr2_50197264_50197342_+"; exonnum "2"; txlen "1171";
chr2	ENSEMBL_gcm37	exon	50197264	50197342	0.0558310678476773	+	.	gene_id "ENSMUSG00000085862.4"; transcript_id "ENSMUSG00000085862.4_tx_179"; exon_id "chr2_50197264_50197342_+"; exonnum "2"; txlen "2653";
chr2	ENSEMBL_gcm37	exon	50197264	50197342	0.0556226882954521	+	.	gene_id "ENSMUSG00000085862.4"; transcript_id "ENSMUSG00000085862.4_tx_181"; exon_id "chr2_50197264_50197342_+"; exonnum "2"; txlen "1563";
chr2	ENSEMBL_gcm37	exon	50197264	50197342	0.0554431279780542	+	.	gene_id "ENSMUSG00000085862.4"; transcript_id "ENSMUSG00000085862.4_tx_182"; exon_id "chr2_50197264_50197342_+"; exonnum "3"; txlen "1739";
chr2	ENSEMBL_gcm37	exon	50197264	50197342	0.0529309289680722	+	.	gene_id "ENSMUSG00000085862.4"; transcript_id "ENSMUSG00000085862.4_tx_186"; exon_id "chr2_50197264_50197342_+"; exonnum "2"; txlen "2247";
chr2	ENSEMBL_gcm37	exon	50197264	50197342	0.0514707904473775	+	.	gene_id "ENSMUSG00000085862.4"; transcript_id "ENSMUSG00000085862.4_tx_191"; exon_id "chr2_50197264_50197342_+"; exonnum "3"; txlen "1204";
chr2	ENSEMBL_gcm37	exon	50197264	50197342	0.0514707904473775	+	.	gene_id "ENSMUSG00000085862.4"; transcript_id "ENSMUSG00000085862.4_tx_193"; exon_id "chr2_50197264_50197342_+"; exonnum "2"; txlen "1028";
chr2	ENSEMBL_gcm37	exon	50197264	50197342	0.0514707904473775	+	.	gene_id "ENSMUSG00000085862.4"; transcript_id "ENSMUSG00000085862.4_tx_194"; exon_id "chr2_50197264_50197342_+"; exonnum "3"; txlen "1049";
chr2	ENSEMBL_gcm37	exon	50197264	50197342	0.0514707904473775	+	.	gene_id "ENSMUSG00000085862.4"; transcript_id "ENSMUSG00000085862.4_tx_195"; exon_id "chr2_50197264_50197342_+"; exonnum "2"; txlen "873";
chr2	ENSEMBL_gcm37	exon	50197264	50197342	0.046971026070926	+	.	gene_id "ENSMUSG00000085862.4"; transcript_id "ENSMUSG00000085862.4_tx_204"; exon_id "chr2_50197264_50197342_+"; exonnum "3"; txlen "2238";
chr2	ENSEMBL_gcm37	exon	50197264	50197342	0.046504968156803	+	.	gene_id "ENSMUSG00000085862.4"; transcript_id "ENSMUSG00000085862.4_tx_205"; exon_id "chr2_50197264_50197342_+"; exonnum "3"; txlen "1416";
chr2	ENSEMBL_gcm37	exon	50197264	50197342	0.0457835329147937	+	.	gene_id "ENSMUSG00000085862.4"; transcript_id "ENSMUSG00000085862.4_tx_207"; exon_id "chr2_50197264_50197342_+"; exonnum "2"; txlen "2838";
chr2	ENSEMBL_gcm37	exon	50197264	50197342	0.0445553086683746	+	.	gene_id "ENSMUSG00000085862.4"; transcript_id "ENSMUSG00000085862.4_tx_210"; exon_id "chr2_50197264_50197342_+"; exonnum "3"; txlen "1378";
chr2	ENSEMBL_gcm37	exon	50197264	50197342	0.0421018597157019	+	.	gene_id "ENSMUSG00000085862.4"; transcript_id "ENSMUSG00000085862.4_tx_216"; exon_id "chr2_50197264_50197342_+"; exonnum "3"; txlen "1577";
chr2	ENSEMBL_gcm37	exon	50197264	50197342	0.0409332105672219	+	.	gene_id "ENSMUSG00000085862.4"; transcript_id "ENSMUSG00000085862.4_tx_219"; exon_id "chr2_50197264_50197342_+"; exonnum "2"; txlen "2358";
chr2	ENSEMBL_gcm37	exon	50197264	50197342	0.0391843426060476	+	.	gene_id "ENSMUSG00000085862.4"; transcript_id "ENSMUSG00000085862.4_tx_221"; exon_id "chr2_50197264_50197342_+"; exonnum "3"; txlen "976";
chr2	ENSEMBL_gcm37	exon	50197264	50197342	0.03912465760561	+	.	gene_id "ENSMUSG00000085862.4"; transcript_id "ENSMUSG00000085862.4_tx_222"; exon_id "chr2_50197264_50197342_+"; exonnum "3"; txlen "1694";
chr2	ENSEMBL_gcm37	exon	50197264	50197342	0.0385881209606108	+	.	gene_id "ENSMUSG00000085862.4"; transcript_id "ENSMUSG00000085862.4_tx_226"; exon_id "chr2_50197264_50197342_+"; exonnum "3"; txlen "1826";
chr2	ENSEMBL_gcm37	exon	50197264	50197342	0.0379107269041083	+	.	gene_id "ENSMUSG00000085862.4"; transcript_id "ENSMUSG00000085862.4_tx_229"; exon_id "chr2_50197264_50197342_+"; exonnum "3"; txlen "1759";
chr2	ENSEMBL_gcm37	exon	50197264	50197342	0.0379107269041083	+	.	gene_id "ENSMUSG00000085862.4"; transcript_id "ENSMUSG00000085862.4_tx_230"; exon_id "chr2_50197264_50197342_+"; exonnum "3"; txlen "2258";
chr2	ENSEMBL_gcm37	exon	50197264	50197342	0.0368792672737973	+	.	gene_id "ENSMUSG00000085862.4"; transcript_id "ENSMUSG00000085862.4_tx_235"; exon_id "chr2_50197264_50197342_+"; exonnum "3"; txlen "1396";
chr2	ENSEMBL_gcm37	exon	50197264	50197342	0.0350216430981894	+	.	gene_id "ENSMUSG00000085862.4"; transcript_id "ENSMUSG00000085862.4_tx_239"; exon_id "chr2_50197264_50197342_+"; exonnum "2"; txlen "2062";
chr2	ENSEMBL_gcm37	exon	50197264	50197342	0.0345832260274084	+	.	gene_id "ENSMUSG00000085862.4"; transcript_id "ENSMUSG00000085862.4_tx_240"; exon_id "chr2_50197264_50197342_+"; exonnum "2"; txlen "1543";
chr2	ENSEMBL_gcm37	exon	50197264	50197342	0.0343713864852251	+	.	gene_id "ENSMUSG00000085862.4"; transcript_id "ENSMUSG00000085862.4_tx_242"; exon_id "chr2_50197264_50197342_+"; exonnum "3"; txlen "1852";
chr2	ENSEMBL_gcm37	exon	50197264	50197342	0.0338732270836986	+	.	gene_id "ENSMUSG00000085862.4"; transcript_id "ENSMUSG00000085862.4_tx_244"; exon_id "chr2_50197264_50197342_+"; exonnum "3"; txlen "1688";
chr2	ENSEMBL_gcm37	exon	50197264	50197342	0.0338732270836986	+	.	gene_id "ENSMUSG00000085862.4"; transcript_id "ENSMUSG00000085862.4_tx_245"; exon_id "chr2_50197264_50197342_+"; exonnum "3"; txlen "948";
chr2	ENSEMBL_gcm37	exon	50197264	50197342	0.0323372197170311	+	.	gene_id "ENSMUSG00000085862.4"; transcript_id "ENSMUSG00000085862.4_tx_253"; exon_id "chr2_50197264_50197342_+"; exonnum "3"; txlen "1735";
chr2	ENSEMBL_gcm37	exon	50197264	50197342	0.0322314024598836	+	.	gene_id "ENSMUSG00000085862.4"; transcript_id "ENSMUSG00000085862.4_tx_257"; exon_id "chr2_50197264_50197342_+"; exonnum "2"; txlen "1674";
chr2	ENSEMBL_gcm37	exon	50197264	50197342	0.03187278238699	+	.	gene_id "ENSMUSG00000085862.4"; transcript_id "ENSMUSG00000085862.4_tx_259"; exon_id "chr2_50197264_50197342_+"; exonnum "3"; txlen "3174";
chr2	ENSEMBL_gcm37	exon	50197264	50197342	0.031714907011007	+	.	gene_id "ENSMUSG00000085862.4"; transcript_id "ENSMUSG00000085862.4_tx_260"; exon_id "chr2_50197264_50197342_+"; exonnum "2"; txlen "1483";
chr2	ENSEMBL_gcm37	exon	50197264	50197342	0.0308653781963312	+	.	gene_id "ENSMUSG00000085862.4"; transcript_id "ENSMUSG00000085862.4_tx_267"; exon_id "chr2_50197264_50197342_+"; exonnum "2"; txlen "2120";
chr2	ENSEMBL_gcm37	exon	50197264	50197342	0.030640269612835	+	.	gene_id "ENSMUSG00000085862.4"; transcript_id "ENSMUSG00000085862.4_tx_270"; exon_id "chr2_50197264_50197342_+"; exonnum "3"; txlen "1683";
chr2	ENSEMBL_gcm37	exon	50197264	50197342	0.0286358113783555	+	.	gene_id "ENSMUSG00000085862.4"; transcript_id "ENSMUSG00000085862.4_tx_278"; exon_id "chr2_50197264_50197342_+"; exonnum "3"; txlen "1739";
chr2	ENSEMBL_gcm37	exon	50197264	50197342	0.0282276892364155	+	.	gene_id "ENSMUSG00000085862.4"; transcript_id "ENSMUSG00000085862.4_tx_280"; exon_id "chr2_50197264_50197342_+"; exonnum "3"; txlen "2557";
chr2	ENSEMBL_gcm37	exon	50197264	50197342	0.0282276892364155	+	.	gene_id "ENSMUSG00000085862.4"; transcript_id "ENSMUSG00000085862.4_tx_281"; exon_id "chr2_50197264_50197342_+"; exonnum "3"; txlen "2419";
chr2	ENSEMBL_gcm37	exon	50197264	50197342	0.0282276892364155	+	.	gene_id "ENSMUSG00000085862.4"; transcript_id "ENSMUSG00000085862.4_tx_282"; exon_id "chr2_50197264_50197342_+"; exonnum "3"; txlen "2668";
chr2	ENSEMBL_gcm37	exon	50197264	50197342	0.027600222060749	+	.	gene_id "ENSMUSG00000085862.4"; transcript_id "ENSMUSG00000085862.4_tx_286"; exon_id "chr2_50197264_50197342_+"; exonnum "3"; txlen "1134";
chr2	ENSEMBL_gcm37	exon	50197264	50197342	0.0275032623947653	+	.	gene_id "ENSMUSG00000085862.4"; transcript_id "ENSMUSG00000085862.4_tx_287"; exon_id "chr2_50197264_50197342_+"; exonnum "3"; txlen "2238";
chr2	ENSEMBL_gcm37	exon	50197264	50197342	0.0271774491262055	+	.	gene_id "ENSMUSG00000085862.4"; transcript_id "ENSMUSG00000085862.4_tx_290"; exon_id "chr2_50197264_50197342_+"; exonnum "2"; txlen "1307";
chr2	ENSEMBL_gcm37	exon	50197264	50197342	0.026387808834957	+	.	gene_id "ENSMUSG00000085862.4"; transcript_id "ENSMUSG00000085862.4_tx_292"; exon_id "chr2_50197264_50197342_+"; exonnum "3"; txlen "1273";
chr2	ENSEMBL_gcm37	exon	50197264	50197342	0.026387808834957	+	.	gene_id "ENSMUSG00000085862.4"; transcript_id "ENSMUSG00000085862.4_tx_293"; exon_id "chr2_50197264_50197342_+"; exonnum "3"; txlen "1700";
chr2	ENSEMBL_gcm37	exon	50197264	50197342	0.026387808834957	+	.	gene_id "ENSMUSG00000085862.4"; transcript_id "ENSMUSG00000085862.4_tx_294"; exon_id "chr2_50197264_50197342_+"; exonnum "3"; txlen "1616";
chr2	ENSEMBL_gcm37	exon	50197264	50197342	0.026387808834957	+	.	gene_id "ENSMUSG00000085862.4"; transcript_id "ENSMUSG00000085862.4_tx_295"; exon_id "chr2_50197264_50197342_+"; exonnum "3"; txlen "1727";
chr2	ENSEMBL_gcm37	exon	50197264	50197342	0.025568861336466	+	.	gene_id "ENSMUSG00000085862.4"; transcript_id "ENSMUSG00000085862.4_tx_296"; exon_id "chr2_50197264_50197342_+"; exonnum "2"; txlen "988";
chr2	ENSEMBL_gcm37	exon	50197264	50197342	0.0254267661280279	+	.	gene_id "ENSMUSG00000085862.4"; transcript_id "ENSMUSG00000085862.4_tx_302"; exon_id "chr2_50197264_50197342_+"; exonnum "3"; txlen "2240";
chr2	ENSEMBL_gcm37	exon	50197264	50197342	0.0252037926324552	+	.	gene_id "ENSMUSG00000085862.4"; transcript_id "ENSMUSG00000085862.4_tx_303"; exon_id "chr2_50197264_50197342_+"; exonnum "2"; txlen "2996";
chr2	ENSEMBL_gcm37	exon	50197264	50197342	0.0249258005630673	+	.	gene_id "ENSMUSG00000085862.4"; transcript_id "ENSMUSG00000085862.4_tx_306"; exon_id "chr2_50197264_50197342_+"; exonnum "2"; txlen "1194";
chr2	ENSEMBL_gcm37	exon	50197264	50197342	0.0247466522666947	+	.	gene_id "ENSMUSG00000085862.4"; transcript_id "ENSMUSG00000085862.4_tx_307"; exon_id "chr2_50197264_50197342_+"; exonnum "3"; txlen "1703";
chr2	ENSEMBL_gcm37	exon	50197264	50197342	0.0246350742426899	+	.	gene_id "ENSMUSG00000085862.4"; transcript_id "ENSMUSG00000085862.4_tx_315"; exon_id "chr2_50197264_50197342_+"; exonnum "3"; txlen "1751";
chr2	ENSEMBL_gcm37	exon	50197264	50197342	0.0246350742426899	+	.	gene_id "ENSMUSG00000085862.4"; transcript_id "ENSMUSG00000085862.4_tx_316"; exon_id "chr2_50197264_50197342_+"; exonnum "3"; txlen "1613";
chr2	ENSEMBL_gcm37	exon	50197264	50197342	0.0246350742426899	+	.	gene_id "ENSMUSG00000085862.4"; transcript_id "ENSMUSG00000085862.4_tx_317"; exon_id "chr2_50197264_50197342_+"; exonnum "3"; txlen "1862";
chr2	ENSEMBL_gcm37	exon	50197264	50197342	0.0246350742426899	+	.	gene_id "ENSMUSG00000085862.4"; transcript_id "ENSMUSG00000085862.4_tx_318"; exon_id "chr2_50197264_50197342_+"; exonnum "3"; txlen "1724";
chr2	ENSEMBL_gcm37	exon	50197264	50197342	0.0240853005948685	+	.	gene_id "ENSMUSG00000085862.4"; transcript_id "ENSMUSG00000085862.4_tx_327"; exon_id "chr2_50197264_50197342_+"; exonnum "3"; txlen "1523";
chr2	ENSEMBL_gcm37	exon	50197264	50197342	0.0240295053606456	+	.	gene_id "ENSMUSG00000085862.4"; transcript_id "ENSMUSG00000085862.4_tx_328"; exon_id "chr2_50197264_50197342_+"; exonnum "2"; txlen "1458";
chr2	ENSEMBL_gcm37	exon	50197264	50197342	0.0239984376909116	+	.	gene_id "ENSMUSG00000085862.4"; transcript_id "ENSMUSG00000085862.4_tx_329"; exon_id "chr2_50197264_50197342_+"; exonnum "2"; txlen "1596";
chr2	ENSEMBL_gcm37	exon	50197264	50197342	0.0238870895947575	+	.	gene_id "ENSMUSG00000085862.4"; transcript_id "ENSMUSG00000085862.4_tx_330"; exon_id "chr2_50197264_50197342_+"; exonnum "3"; txlen "1832";
chr2	ENSEMBL_gcm37	exon	50197264	50197342	0.023818772205904	+	.	gene_id "ENSMUSG00000085862.4"; transcript_id "ENSMUSG00000085862.4_tx_332"; exon_id "chr2_50197264_50197342_+"; exonnum "3"; txlen "1774";
chr2	ENSEMBL_gcm37	exon	50197264	50197342	0.0231270371963639	+	.	gene_id "ENSMUSG00000085862.4"; transcript_id "ENSMUSG00000085862.4_tx_336"; exon_id "chr2_50197264_50197342_+"; exonnum "3"; txlen "3172";
chr2	ENSEMBL_gcm37	exon	50197264	50197342	0.0231181110898796	+	.	gene_id "ENSMUSG00000085862.4"; transcript_id "ENSMUSG00000085862.4_tx_337"; exon_id "chr2_50197264_50197342_+"; exonnum "3"; txlen "1238";
chr2	ENSEMBL_gcm37	exon	50197264	50197342	0.0231181110898796	+	.	gene_id "ENSMUSG00000085862.4"; transcript_id "ENSMUSG00000085862.4_tx_338"; exon_id "chr2_50197264_50197342_+"; exonnum "3"; txlen "1527";
chr2	ENSEMBL_gcm37	exon	50197264	50197342	0.0231181110898796	+	.	gene_id "ENSMUSG00000085862.4"; transcript_id "ENSMUSG00000085862.4_tx_339"; exon_id "chr2_50197264_50197342_+"; exonnum "3"; txlen "1581";
chr2	ENSEMBL_gcm37	exon	50197264	50197342	0.0230893327305874	+	.	gene_id "ENSMUSG00000085862.4"; transcript_id "ENSMUSG00000085862.4_tx_340"; exon_id "chr2_50197264_50197342_+"; exonnum "3"; txlen "1562";
chr2	ENSEMBL_gcm37	exon	50197264	50197342	0.0227124591617811	+	.	gene_id "ENSMUSG00000085862.4"; transcript_id "ENSMUSG00000085862.4_tx_341"; exon_id "chr2_50197264_50197342_+"; exonnum "3"; txlen "1737";
chr2	ENSEMBL_gcm37	exon	50197264	50197342	0.0227124591617811	+	.	gene_id "ENSMUSG00000085862.4"; transcript_id "ENSMUSG00000085862.4_tx_342"; exon_id "chr2_50197264_50197342_+"; exonnum "3"; txlen "1848";
chr2	ENSEMBL_gcm37	exon	50197264	50197342	0.0215305036885634	+	.	gene_id "ENSMUSG00000085862.4"; transcript_id "ENSMUSG00000085862.4_tx_348"; exon_id "chr2_50197264_50197342_+"; exonnum "3"; txlen "1719";
chr2	ENSEMBL_gcm37	exon	50197264	50197342	0.0210424592489643	+	.	gene_id "ENSMUSG00000085862.4"; transcript_id "ENSMUSG00000085862.4_tx_352"; exon_id "chr2_50197264_50197342_+"; exonnum "3"; txlen "2963";
chr2	ENSEMBL_gcm37	exon	50197264	50197342	0.0210424592489643	+	.	gene_id "ENSMUSG00000085862.4"; transcript_id "ENSMUSG00000085862.4_tx_353"; exon_id "chr2_50197264_50197342_+"; exonnum "3"; txlen "2825";
chr2	ENSEMBL_gcm37	exon	50197264	50197342	0.0210424592489643	+	.	gene_id "ENSMUSG00000085862.4"; transcript_id "ENSMUSG00000085862.4_tx_355"; exon_id "chr2_50197264_50197342_+"; exonnum "3"; txlen "3074";
chr2	ENSEMBL_gcm37	exon	50197264	50197342	0.0210424592489643	+	.	gene_id "ENSMUSG00000085862.4"; transcript_id "ENSMUSG00000085862.4_tx_356"; exon_id "chr2_50197264_50197342_+"; exonnum "3"; txlen "2936";
chr2	ENSEMBL_gcm37	exon	50197264	50197342	0.0210424592489643	+	.	gene_id "ENSMUSG00000085862.4"; transcript_id "ENSMUSG00000085862.4_tx_357"; exon_id "chr2_50197264_50197342_+"; exonnum "3"; txlen "2999";
chr2	ENSEMBL_gcm37	exon	50197264	50197342	0.0210424592489643	+	.	gene_id "ENSMUSG00000085862.4"; transcript_id "ENSMUSG00000085862.4_tx_359"; exon_id "chr2_50197264_50197342_+"; exonnum "3"; txlen "3110";
chr2	ENSEMBL_gcm37	exon	50197264	50197342	0.0210424592489643	+	.	gene_id "ENSMUSG00000085862.4"; transcript_id "ENSMUSG00000085862.4_tx_360"; exon_id "chr2_50197264_50197342_+"; exonnum "3"; txlen "2356";
chr2	ENSEMBL_gcm37	exon	50197264	50197342	0.0210424592489643	+	.	gene_id "ENSMUSG00000085862.4"; transcript_id "ENSMUSG00000085862.4_tx_361"; exon_id "chr2_50197264_50197342_+"; exonnum "3"; txlen "2218";
chr2	ENSEMBL_gcm37	exon	50197264	50197342	0.0210424592489643	+	.	gene_id "ENSMUSG00000085862.4"; transcript_id "ENSMUSG00000085862.4_tx_363"; exon_id "chr2_50197264_50197342_+"; exonnum "3"; txlen "2201";
chr2	ENSEMBL_gcm37	exon	50197264	50197342	0.0207573001676791	+	.	gene_id "ENSMUSG00000085862.4"; transcript_id "ENSMUSG00000085862.4_tx_368"; exon_id "chr2_50197264_50197342_+"; exonnum "2"; txlen "1198";
chr2	ENSEMBL_gcm37	exon	50197264	50197342	0.0200408229546671	+	.	gene_id "ENSMUSG00000085862.4"; transcript_id "ENSMUSG00000085862.4_tx_373"; exon_id "chr2_50197264_50197342_+"; exonnum "3"; txlen "1830";
chr2	ENSEMBL_gcm37	exon	50197264	50197342	0.0199421189671029	+	.	gene_id "ENSMUSG00000085862.4"; transcript_id "ENSMUSG00000085862.4_tx_374"; exon_id "chr2_50197264_50197342_+"; exonnum "2"; txlen "2764";
chr2	ENSEMBL_gcm37	exon	50197264	50197342	0.0196863800336868	+	.	gene_id "ENSMUSG00000085862.4"; transcript_id "ENSMUSG00000085862.4_tx_375"; exon_id "chr2_50197264_50197342_+"; exonnum "2"; txlen "1169";
chr2	ENSEMBL_gcm37	exon	50197264	50197342	0.0195702821242699	+	.	gene_id "ENSMUSG00000085862.4"; transcript_id "ENSMUSG00000085862.4_tx_376"; exon_id "chr2_50197264_50197342_+"; exonnum "3"; txlen "2456";
chr2	ENSEMBL_gcm37	exon	50197264	50197342	0.0192826761145713	+	.	gene_id "ENSMUSG00000085862.4"; transcript_id "ENSMUSG00000085862.4_tx_377"; exon_id "chr2_50197264_50197342_+"; exonnum "3"; txlen "3279";
chr2	ENSEMBL_gcm37	exon	50197264	50197342	0.0187360560459724	+	.	gene_id "ENSMUSG00000085862.4"; transcript_id "ENSMUSG00000085862.4_tx_379"; exon_id "chr2_50197264_50197342_+"; exonnum "2"; txlen "3087";
chr2	ENSEMBL_gcm37	exon	50197264	50197342	0.0184577777555314	+	.	gene_id "ENSMUSG00000085862.4"; transcript_id "ENSMUSG00000085862.4_tx_380"; exon_id "chr2_50197264_50197342_+"; exonnum "3"; txlen "1792";
chr2	ENSEMBL_gcm37	exon	50197264	50197342	0.0182983072145208	+	.	gene_id "ENSMUSG00000085862.4"; transcript_id "ENSMUSG00000085862.4_tx_382"; exon_id "chr2_50197264_50197342_+"; exonnum "2"; txlen "2405";
chr2	ENSEMBL_gcm37	exon	50197264	50197342	0.0182983072145208	+	.	gene_id "ENSMUSG00000085862.4"; transcript_id "ENSMUSG00000085862.4_tx_386"; exon_id "chr2_50197264_50197342_+"; exonnum "2"; txlen "2811";
chr2	ENSEMBL_gcm37	exon	50197264	50197342	0.0182983072145208	+	.	gene_id "ENSMUSG00000085862.4"; transcript_id "ENSMUSG00000085862.4_tx_389"; exon_id "chr2_50197264_50197342_+"; exonnum "2"; txlen "2204";
chr2	ENSEMBL_gcm37	exon	50197264	50197342	0.018141618574033	+	.	gene_id "ENSMUSG00000085862.4"; transcript_id "ENSMUSG00000085862.4_tx_390"; exon_id "chr2_50197264_50197342_+"; exonnum "3"; txlen "1009";
chr2	ENSEMBL_gcm37	exon	50197264	50197342	0.0179975652848689	+	.	gene_id "ENSMUSG00000085862.4"; transcript_id "ENSMUSG00000085862.4_tx_392"; exon_id "chr2_50197264_50197342_+"; exonnum "3"; txlen "1394";
chr2	ENSEMBL_gcm37	exon	50197264	50197342	0.0179975652848689	+	.	gene_id "ENSMUSG00000085862.4"; transcript_id "ENSMUSG00000085862.4_tx_393"; exon_id "chr2_50197264_50197342_+"; exonnum "3"; txlen "1239";
chr2	ENSEMBL_gcm37	exon	50197264	50197342	0.0179975652848689	+	.	gene_id "ENSMUSG00000085862.4"; transcript_id "ENSMUSG00000085862.4_tx_394"; exon_id "chr2_50197264_50197342_+"; exonnum "3"; txlen "2236";
chr2	ENSEMBL_gcm37	exon	50197264	50197342	0.0179975652848689	+	.	gene_id "ENSMUSG00000085862.4"; transcript_id "ENSMUSG00000085862.4_tx_396"; exon_id "chr2_50197264_50197342_+"; exonnum "3"; txlen "1130";
chr2	ENSEMBL_gcm37	exon	50197264	50197342	0.0179975652848689	+	.	gene_id "ENSMUSG00000085862.4"; transcript_id "ENSMUSG00000085862.4_tx_397"; exon_id "chr2_50197264_50197342_+"; exonnum "3"; txlen "2579";
chr2	ENSEMBL_gcm37	exon	50197264	50197342	0.0179975652848689	+	.	gene_id "ENSMUSG00000085862.4"; transcript_id "ENSMUSG00000085862.4_tx_399"; exon_id "chr2_50197264_50197342_+"; exonnum "3"; txlen "2690";
chr2	ENSEMBL_gcm37	exon	50197264	50197342	0.0179975652848689	+	.	gene_id "ENSMUSG00000085862.4"; transcript_id "ENSMUSG00000085862.4_tx_404"; exon_id "chr2_50197264_50197342_+"; exonnum "3"; txlen "2081";
chr2	ENSEMBL_gcm37	exon	50197264	50197342	0.0178942841422083	+	.	gene_id "ENSMUSG00000085862.4"; transcript_id "ENSMUSG00000085862.4_tx_408"; exon_id "chr2_50197264_50197342_+"; exonnum "3"; txlen "1812";
chr2	ENSEMBL_gcm37	exon	50197264	50197342	0.017703363496725	+	.	gene_id "ENSMUSG00000085862.4"; transcript_id "ENSMUSG00000085862.4_tx_414"; exon_id "chr2_50197264_50197342_+"; exonnum "3"; txlen "3275";
chr2	ENSEMBL_gcm37	exon	50197264	50197342	0.0176640180116079	+	.	gene_id "ENSMUSG00000085862.4"; transcript_id "ENSMUSG00000085862.4_tx_415"; exon_id "chr2_50197264_50197342_+"; exonnum "3"; txlen "3063";
chr2	ENSEMBL_gcm37	exon	50197264	50197342	0.00166388293489975	+	.	gene_id "ENSMUSG00000085862.4"; transcript_id "ENSMUSG00000085862.4_tx_416"; exon_id "chr2_50197264_50197342_+"; exonnum "3"; txlen "3189";
chr2	ENSEMBL_gcm37	exon	50197264	50197342	0.00166388293489975	+	.	gene_id "ENSMUSG00000085862.4"; transcript_id "ENSMUSG00000085862.4_tx_417"; exon_id "chr2_50197264_50197342_+"; exonnum "3"; txlen "3187";
chr2	ENSEMBL_gcm37	exon	50197264	50197342	0.286487114376582	+	.	gene_id "ENSMUSG00000085862.4"; transcript_id "ENSMUSG00000085862.4_tx_57"; exon_id "chr2_50197264_50197342_+"; exonnum "2"; txlen "1062";
chr2	ENSEMBL_gcm37	exon	50197264	50197342	0.270111524671512	+	.	gene_id "ENSMUSG00000085862.4"; transcript_id "ENSMUSG00000085862.4_tx_59"; exon_id "chr2_50197264_50197342_+"; exonnum "2"; txlen "1405";
chr2	ENSEMBL_gcm37	exon	50197264	50197342	0.26932806858499	+	.	gene_id "ENSMUSG00000085862.4"; transcript_id "ENSMUSG00000085862.4_tx_60"; exon_id "chr2_50197264_50197342_+"; exonnum "2"; txlen "1489";
chr2	ENSEMBL_gcm37	exon	50197264	50197342	0.242240239201406	+	.	gene_id "ENSMUSG00000085862.4"; transcript_id "ENSMUSG00000085862.4_tx_62"; exon_id "chr2_50197264_50197342_+"; exonnum "3"; txlen "1667";
chr2	ENSEMBL_gcm37	exon	50197264	50197342	0.197032162968076	+	.	gene_id "ENSMUSG00000085862.4"; transcript_id "ENSMUSG00000085862.4_tx_79"; exon_id "chr2_50197264_50197342_+"; exonnum "2"; txlen "1516";
chr2	ENSEMBL_gcm37	exon	50197264	50197342	0.14111056052375	+	.	gene_id "ENSMUSG00000085862.4"; transcript_id "ENSMUSG00000085862.4_tx_91"; exon_id "chr2_50197264_50197342_+"; exonnum "3"; txlen "1665";
chr2	ENSEMBL_gcm37	exon	50197264	50197342	0.134952888981663	+	.	gene_id "ENSMUSG00000085862.4"; transcript_id "ENSMUSG00000085862.4_tx_93"; exon_id "chr2_50197264_50197342_+"; exonnum "2"; txlen "798";
chr2	ENSEMBL_gcm37	exon	50197264	50197342	0.132391638063795	+	.	gene_id "ENSMUSG00000085862.4"; transcript_id "ENSMUSG00000085862.4_tx_96"; exon_id "chr2_50197264_50197342_+"; exonnum "3"; txlen "1687";
chr2	HAVANA	exon	50197264	50197437	0	+	.	gene_id "ENSMUSG00000085862.4"; transcript_id "ENSMUST00000282299.1"; gene_type "lncRNA"; gene_name "Gm13483"; transcript_type "lncRNA"; transcript_name "Gm13483-249"; exon_number 3; exon_id "ENSMUSE00001559250.1"; level 2; mgi_id "MGI:3651423"; tag "TAGENE"; havana_gene "OTTMUSG00000012382.1";
chr2	HAVANA	exon	50197264	50197481	0	+	.	gene_id "ENSMUSG00000085862.4"; transcript_id "ENSMUST00000282294.1"; gene_type "lncRNA"; gene_name "Gm13483"; transcript_type "lncRNA"; transcript_name "Gm13483-244"; exon_number 2; exon_id "ENSMUSE00001559234.1"; level 2; mgi_id "MGI:3651423"; tag "basic"; tag "TAGENE"; havana_gene "OTTMUSG00000012382.1";
chr2	ENSEMBL_gcm37	exon	50197264	50197481	0.0315592064042279	+	.	gene_id "ENSMUSG00000085862.4"; transcript_id "ENSMUSG00000085862.4_tx_262"; exon_id "chr2_50197264_50197481_+"; exonnum "2"; txlen "1201";
chr2	ENSEMBL_gcm37	exon	50197264	50197481	0.0286401695419597	+	.	gene_id "ENSMUSG00000085862.4"; transcript_id "ENSMUSG00000085862.4_tx_277"; exon_id "chr2_50197264_50197481_+"; exonnum "1"; txlen "1581";
chr2	ENSEMBL_gcm37	exon	50197264	50197481	0.0246687681682129	+	.	gene_id "ENSMUSG00000085862.4"; transcript_id "ENSMUSG00000085862.4_tx_310"; exon_id "chr2_50197264_50197481_+"; exonnum "2"; txlen "1359";
chr2	ENSEMBL_gcm37	exon	50197264	50197481	0.0211498629346512	+	.	gene_id "ENSMUSG00000085862.4"; transcript_id "ENSMUSG00000085862.4_tx_350"; exon_id "chr2_50197264_50197481_+"; exonnum "2"; txlen "2977";
chr2	ENSEMBL_gcm37	exon	50197264	50197481	0.0182983072145208	+	.	gene_id "ENSMUSG00000085862.4"; transcript_id "ENSMUSG00000085862.4_tx_383"; exon_id "chr2_50197264_50197481_+"; exonnum "2"; txlen "1544";
chr2	ENSEMBL_gcm37	exon	50197264	50197481	0.0182983072145208	+	.	gene_id "ENSMUSG00000085862.4"; transcript_id "ENSMUSG00000085862.4_tx_384"; exon_id "chr2_50197264_50197481_+"; exonnum "2"; txlen "1702";
chr2	ENSEMBL_gcm37	exon	50197264	50197481	0.0182983072145208	+	.	gene_id "ENSMUSG00000085862.4"; transcript_id "ENSMUSG00000085862.4_tx_385"; exon_id "chr2_50197264_50197481_+"; exonnum "2"; txlen "1813";
chr2	ENSEMBL_gcm37	exon	50197264	50197481	0.0182983072145208	+	.	gene_id "ENSMUSG00000085862.4"; transcript_id "ENSMUSG00000085862.4_tx_387"; exon_id "chr2_50197264_50197481_+"; exonnum "2"; txlen "2544";
chr2	ENSEMBL_gcm37	exon	50197264	50197481	0.0182983072145208	+	.	gene_id "ENSMUSG00000085862.4"; transcript_id "ENSMUSG00000085862.4_tx_388"; exon_id "chr2_50197264_50197481_+"; exonnum "2"; txlen "2201";
chr2	sragcm37_mid	exon	50199244	50199396	0.105202821174637	+	.	gene_id "ENSMUSG00000085862.4"; transcript_id "ENSMUSG00000085862.4_tx_121"; exon_id "chr2_50199244_50199396_+"; exonnum "3"; txlen "1904";
chr2	sragcm37_mid	exon	50199244	50199396	0.0963974741808057	+	.	gene_id "ENSMUSG00000085862.4"; transcript_id "ENSMUSG00000085862.4_tx_130"; exon_id "chr2_50199244_50199396_+"; exonnum "3"; txlen "2046";
chr2	sragcm37_mid	exon	50199244	50199396	0.0871043362743257	+	.	gene_id "ENSMUSG00000085862.4"; transcript_id "ENSMUSG00000085862.4_tx_141"; exon_id "chr2_50199244_50199396_+"; exonnum "3"; txlen "2310";
chr2	sragcm37_mid	exon	50199244	50199396	0.0833607893086567	+	.	gene_id "ENSMUSG00000085862.4"; transcript_id "ENSMUSG00000085862.4_tx_142"; exon_id "chr2_50199244_50199396_+"; exonnum "3"; txlen "1351";
chr2	sragcm37_mid	exon	50199244	50199396	0.0732088284209996	+	.	gene_id "ENSMUSG00000085862.4"; transcript_id "ENSMUSG00000085862.4_tx_148"; exon_id "chr2_50199244_50199396_+"; exonnum "3"; txlen "2298";
chr2	sragcm37_mid	exon	50199244	50199396	0.0732088284209996	+	.	gene_id "ENSMUSG00000085862.4"; transcript_id "ENSMUSG00000085862.4_tx_149"; exon_id "chr2_50199244_50199396_+"; exonnum "3"; txlen "2187";
chr2	sragcm37_mid	exon	50199244	50199396	0.0692591246838603	+	.	gene_id "ENSMUSG00000085862.4"; transcript_id "ENSMUSG00000085862.4_tx_155"; exon_id "chr2_50199244_50199396_+"; exonnum "4"; txlen "1240";
chr2	sragcm37_mid	exon	50199244	50199396	0.0692591246838603	+	.	gene_id "ENSMUSG00000085862.4"; transcript_id "ENSMUSG00000085862.4_tx_156"; exon_id "chr2_50199244_50199396_+"; exonnum "4"; txlen "1583";
chr2	sragcm37_mid	exon	50199244	50199396	0.0596109826759156	+	.	gene_id "ENSMUSG00000085862.4"; transcript_id "ENSMUSG00000085862.4_tx_169"; exon_id "chr2_50199244_50199396_+"; exonnum "4"; txlen "1529";
chr2	sragcm37_mid	exon	50199244	50199396	0.0579585276785671	+	.	gene_id "ENSMUSG00000085862.4"; transcript_id "ENSMUSG00000085862.4_tx_172"; exon_id "chr2_50199244_50199396_+"; exonnum "4"; txlen "1234";
chr2	sragcm37_mid	exon	50199244	50199396	0.0558310678476773	+	.	gene_id "ENSMUSG00000085862.4"; transcript_id "ENSMUSG00000085862.4_tx_179"; exon_id "chr2_50199244_50199396_+"; exonnum "3"; txlen "2653";
chr2	sragcm37_mid	exon	50199244	50199396	0.0529309289680722	+	.	gene_id "ENSMUSG00000085862.4"; transcript_id "ENSMUSG00000085862.4_tx_186"; exon_id "chr2_50199244_50199396_+"; exonnum "3"; txlen "2247";
chr2	sragcm37_mid	exon	50199244	50199396	0.0457835329147937	+	.	gene_id "ENSMUSG00000085862.4"; transcript_id "ENSMUSG00000085862.4_tx_207"; exon_id "chr2_50199244_50199396_+"; exonnum "3"; txlen "2838";
chr2	sragcm37_mid	exon	50199244	50199396	0.0421018597157019	+	.	gene_id "ENSMUSG00000085862.4"; transcript_id "ENSMUSG00000085862.4_tx_216"; exon_id "chr2_50199244_50199396_+"; exonnum "4"; txlen "1577";
chr2	sragcm37_mid	exon	50199244	50199396	0.0409332105672219	+	.	gene_id "ENSMUSG00000085862.4"; transcript_id "ENSMUSG00000085862.4_tx_219"; exon_id "chr2_50199244_50199396_+"; exonnum "3"; txlen "2358";
chr2	sragcm37_mid	exon	50199244	50199396	0.0391843426060476	+	.	gene_id "ENSMUSG00000085862.4"; transcript_id "ENSMUSG00000085862.4_tx_221"; exon_id "chr2_50199244_50199396_+"; exonnum "4"; txlen "976";
chr2	sragcm37_mid	exon	50199244	50199396	0.03912465760561	+	.	gene_id "ENSMUSG00000085862.4"; transcript_id "ENSMUSG00000085862.4_tx_222"; exon_id "chr2_50199244_50199396_+"; exonnum "4"; txlen "1694";
chr2	sragcm37_mid	exon	50199244	50199396	0.0338732270836986	+	.	gene_id "ENSMUSG00000085862.4"; transcript_id "ENSMUSG00000085862.4_tx_244"; exon_id "chr2_50199244_50199396_+"; exonnum "4"; txlen "1688";
chr2	sragcm37_mid	exon	50199244	50199396	0.0338732270836986	+	.	gene_id "ENSMUSG00000085862.4"; transcript_id "ENSMUSG00000085862.4_tx_245"; exon_id "chr2_50199244_50199396_+"; exonnum "4"; txlen "948";
chr2	sragcm37_mid	exon	50199244	50199396	0.0315592064042279	+	.	gene_id "ENSMUSG00000085862.4"; transcript_id "ENSMUSG00000085862.4_tx_262"; exon_id "chr2_50199244_50199396_+"; exonnum "3"; txlen "1201";
chr2	sragcm37_mid	exon	50199244	50199396	0.0308653781963312	+	.	gene_id "ENSMUSG00000085862.4"; transcript_id "ENSMUSG00000085862.4_tx_267"; exon_id "chr2_50199244_50199396_+"; exonnum "3"; txlen "2120";
chr2	sragcm37_mid	exon	50199244	50199396	0.0282276892364155	+	.	gene_id "ENSMUSG00000085862.4"; transcript_id "ENSMUSG00000085862.4_tx_281"; exon_id "chr2_50199244_50199396_+"; exonnum "4"; txlen "2419";
chr2	sragcm37_mid	exon	50199244	50199396	0.026387808834957	+	.	gene_id "ENSMUSG00000085862.4"; transcript_id "ENSMUSG00000085862.4_tx_292"; exon_id "chr2_50199244_50199396_+"; exonnum "4"; txlen "1273";
chr2	sragcm37_mid	exon	50199244	50199396	0.026387808834957	+	.	gene_id "ENSMUSG00000085862.4"; transcript_id "ENSMUSG00000085862.4_tx_294"; exon_id "chr2_50199244_50199396_+"; exonnum "4"; txlen "1616";
chr2	sragcm37_mid	exon	50199244	50199396	0.026387808834957	+	.	gene_id "ENSMUSG00000085862.4"; transcript_id "ENSMUSG00000085862.4_tx_295"; exon_id "chr2_50199244_50199396_+"; exonnum "4"; txlen "1727";
chr2	sragcm37_mid	exon	50199244	50199396	0.025568861336466	+	.	gene_id "ENSMUSG00000085862.4"; transcript_id "ENSMUSG00000085862.4_tx_296"; exon_id "chr2_50199244_50199396_+"; exonnum "3"; txlen "988";
chr2	sragcm37_mid	exon	50199244	50199396	0.0246350742426899	+	.	gene_id "ENSMUSG00000085862.4"; transcript_id "ENSMUSG00000085862.4_tx_316"; exon_id "chr2_50199244_50199396_+"; exonnum "4"; txlen "1613";
chr2	sragcm37_mid	exon	50199244	50199396	0.0246350742426899	+	.	gene_id "ENSMUSG00000085862.4"; transcript_id "ENSMUSG00000085862.4_tx_318"; exon_id "chr2_50199244_50199396_+"; exonnum "4"; txlen "1724";
chr2	sragcm37_mid	exon	50199244	50199396	0.0240853005948685	+	.	gene_id "ENSMUSG00000085862.4"; transcript_id "ENSMUSG00000085862.4_tx_327"; exon_id "chr2_50199244_50199396_+"; exonnum "4"; txlen "1523";
chr2	sragcm37_mid	exon	50199244	50199396	0.0240295053606456	+	.	gene_id "ENSMUSG00000085862.4"; transcript_id "ENSMUSG00000085862.4_tx_328"; exon_id "chr2_50199244_50199396_+"; exonnum "3"; txlen "1458";
chr2	sragcm37_mid	exon	50199244	50199396	0.0231181110898796	+	.	gene_id "ENSMUSG00000085862.4"; transcript_id "ENSMUSG00000085862.4_tx_337"; exon_id "chr2_50199244_50199396_+"; exonnum "4"; txlen "1238";
chr2	sragcm37_mid	exon	50199244	50199396	0.0231181110898796	+	.	gene_id "ENSMUSG00000085862.4"; transcript_id "ENSMUSG00000085862.4_tx_338"; exon_id "chr2_50199244_50199396_+"; exonnum "4"; txlen "1527";
chr2	sragcm37_mid	exon	50199244	50199396	0.0231181110898796	+	.	gene_id "ENSMUSG00000085862.4"; transcript_id "ENSMUSG00000085862.4_tx_339"; exon_id "chr2_50199244_50199396_+"; exonnum "4"; txlen "1581";
chr2	sragcm37_mid	exon	50199244	50199396	0.0230893327305874	+	.	gene_id "ENSMUSG00000085862.4"; transcript_id "ENSMUSG00000085862.4_tx_340"; exon_id "chr2_50199244_50199396_+"; exonnum "4"; txlen "1562";
chr2	sragcm37_mid	exon	50199244	50199396	0.0211498629346512	+	.	gene_id "ENSMUSG00000085862.4"; transcript_id "ENSMUSG00000085862.4_tx_350"; exon_id "chr2_50199244_50199396_+"; exonnum "3"; txlen "2977";
chr2	sragcm37_mid	exon	50199244	50199396	0.0210424592489643	+	.	gene_id "ENSMUSG00000085862.4"; transcript_id "ENSMUSG00000085862.4_tx_353"; exon_id "chr2_50199244_50199396_+"; exonnum "4"; txlen "2825";
chr2	sragcm37_mid	exon	50199244	50199396	0.0210424592489643	+	.	gene_id "ENSMUSG00000085862.4"; transcript_id "ENSMUSG00000085862.4_tx_356"; exon_id "chr2_50199244_50199396_+"; exonnum "4"; txlen "2936";
chr2	sragcm37_mid	exon	50199244	50199396	0.0210424592489643	+	.	gene_id "ENSMUSG00000085862.4"; transcript_id "ENSMUSG00000085862.4_tx_361"; exon_id "chr2_50199244_50199396_+"; exonnum "4"; txlen "2218";
chr2	sragcm37_mid	exon	50199244	50199396	0.0199421189671029	+	.	gene_id "ENSMUSG00000085862.4"; transcript_id "ENSMUSG00000085862.4_tx_374"; exon_id "chr2_50199244_50199396_+"; exonnum "3"; txlen "2764";
chr2	sragcm37_mid	exon	50199244	50199396	0.0196863800336868	+	.	gene_id "ENSMUSG00000085862.4"; transcript_id "ENSMUSG00000085862.4_tx_375"; exon_id "chr2_50199244_50199396_+"; exonnum "3"; txlen "1169";
chr2	sragcm37_mid	exon	50199244	50199396	0.0182983072145208	+	.	gene_id "ENSMUSG00000085862.4"; transcript_id "ENSMUSG00000085862.4_tx_383"; exon_id "chr2_50199244_50199396_+"; exonnum "3"; txlen "1544";
chr2	sragcm37_mid	exon	50199244	50199396	0.018141618574033	+	.	gene_id "ENSMUSG00000085862.4"; transcript_id "ENSMUSG00000085862.4_tx_390"; exon_id "chr2_50199244_50199396_+"; exonnum "4"; txlen "1009";
chr2	sragcm37_mid	exon	50199244	50199396	0.286487114376582	+	.	gene_id "ENSMUSG00000085862.4"; transcript_id "ENSMUSG00000085862.4_tx_57"; exon_id "chr2_50199244_50199396_+"; exonnum "3"; txlen "1062";
chr2	sragcm37_mid	exon	50199244	50199396	0.270111524671512	+	.	gene_id "ENSMUSG00000085862.4"; transcript_id "ENSMUSG00000085862.4_tx_59"; exon_id "chr2_50199244_50199396_+"; exonnum "3"; txlen "1405";
chr2	sragcm37_mid	exon	50199244	50199396	0.197032162968076	+	.	gene_id "ENSMUSG00000085862.4"; transcript_id "ENSMUSG00000085862.4_tx_79"; exon_id "chr2_50199244_50199396_+"; exonnum "3"; txlen "1516";
chr2	sragcm37_mid	exon	50199244	50199396	0.134952888981663	+	.	gene_id "ENSMUSG00000085862.4"; transcript_id "ENSMUSG00000085862.4_tx_93"; exon_id "chr2_50199244_50199396_+"; exonnum "3"; txlen "798";
chr2	sragcm37_mid	exon	50199244	50199534	0.11934486700237	+	.	gene_id "ENSMUSG00000085862.4"; transcript_id "ENSMUSG00000085862.4_tx_107"; exon_id "chr2_50199244_50199534_+"; exonnum "4"; txlen "1661";
chr2	sragcm37_mid	exon	50199244	50199534	0.091827221154374	+	.	gene_id "ENSMUSG00000085862.4"; transcript_id "ENSMUSG00000085862.4_tx_137"; exon_id "chr2_50199244_50199534_+"; exonnum "4"; txlen "1372";
chr2	sragcm37_mid	exon	50199244	50199534	0.0660139882612319	+	.	gene_id "ENSMUSG00000085862.4"; transcript_id "ENSMUSG00000085862.4_tx_161"; exon_id "chr2_50199244_50199534_+"; exonnum "4"; txlen "1376";
chr2	sragcm37_mid	exon	50199244	50199534	0.0645067534701338	+	.	gene_id "ENSMUSG00000085862.4"; transcript_id "ENSMUSG00000085862.4_tx_164"; exon_id "chr2_50199244_50199534_+"; exonnum "3"; txlen "1200";
chr2	sragcm37_mid	exon	50199244	50199534	0.0581852150076838	+	.	gene_id "ENSMUSG00000085862.4"; transcript_id "ENSMUSG00000085862.4_tx_171"; exon_id "chr2_50199244_50199534_+"; exonnum "4"; txlen "1715";
chr2	sragcm37_mid	exon	50199244	50199534	0.0445553086683746	+	.	gene_id "ENSMUSG00000085862.4"; transcript_id "ENSMUSG00000085862.4_tx_210"; exon_id "chr2_50199244_50199534_+"; exonnum "4"; txlen "1378";
chr2	sragcm37_mid	exon	50199244	50199534	0.0385881209606108	+	.	gene_id "ENSMUSG00000085862.4"; transcript_id "ENSMUSG00000085862.4_tx_226"; exon_id "chr2_50199244_50199534_+"; exonnum "4"; txlen "1826";
chr2	sragcm37_mid	exon	50199244	50199534	0.0368792672737973	+	.	gene_id "ENSMUSG00000085862.4"; transcript_id "ENSMUSG00000085862.4_tx_235"; exon_id "chr2_50199244_50199534_+"; exonnum "4"; txlen "1396";
chr2	sragcm37_mid	exon	50199244	50199534	0.0345832260274084	+	.	gene_id "ENSMUSG00000085862.4"; transcript_id "ENSMUSG00000085862.4_tx_240"; exon_id "chr2_50199244_50199534_+"; exonnum "3"; txlen "1543";
chr2	sragcm37_mid	exon	50199244	50199534	0.031714907011007	+	.	gene_id "ENSMUSG00000085862.4"; transcript_id "ENSMUSG00000085862.4_tx_260"; exon_id "chr2_50199244_50199534_+"; exonnum "3"; txlen "1483";
chr2	sragcm37_mid	exon	50199244	50199534	0.030640269612835	+	.	gene_id "ENSMUSG00000085862.4"; transcript_id "ENSMUSG00000085862.4_tx_270"; exon_id "chr2_50199244_50199534_+"; exonnum "4"; txlen "1683";
chr2	sragcm37_mid	exon	50199244	50199534	0.0286358113783555	+	.	gene_id "ENSMUSG00000085862.4"; transcript_id "ENSMUSG00000085862.4_tx_278"; exon_id "chr2_50199244_50199534_+"; exonnum "4"; txlen "1739";
chr2	sragcm37_mid	exon	50199244	50199534	0.0282276892364155	+	.	gene_id "ENSMUSG00000085862.4"; transcript_id "ENSMUSG00000085862.4_tx_280"; exon_id "chr2_50199244_50199534_+"; exonnum "4"; txlen "2557";
chr2	sragcm37_mid	exon	50199244	50199534	0.0282276892364155	+	.	gene_id "ENSMUSG00000085862.4"; transcript_id "ENSMUSG00000085862.4_tx_282"; exon_id "chr2_50199244_50199534_+"; exonnum "4"; txlen "2668";
chr2	sragcm37_mid	exon	50199244	50199534	0.0275032623947653	+	.	gene_id "ENSMUSG00000085862.4"; transcript_id "ENSMUSG00000085862.4_tx_287"; exon_id "chr2_50199244_50199534_+"; exonnum "4"; txlen "2238";
chr2	sragcm37_mid	exon	50199244	50199534	0.0271774491262055	+	.	gene_id "ENSMUSG00000085862.4"; transcript_id "ENSMUSG00000085862.4_tx_290"; exon_id "chr2_50199244_50199534_+"; exonnum "3"; txlen "1307";
chr2	sragcm37_mid	exon	50199244	50199534	0.026387808834957	+	.	gene_id "ENSMUSG00000085862.4"; transcript_id "ENSMUSG00000085862.4_tx_293"; exon_id "chr2_50199244_50199534_+"; exonnum "4"; txlen "1700";
chr2	sragcm37_mid	exon	50199244	50199534	0.0249258005630673	+	.	gene_id "ENSMUSG00000085862.4"; transcript_id "ENSMUSG00000085862.4_tx_306"; exon_id "chr2_50199244_50199534_+"; exonnum "3"; txlen "1194";
chr2	sragcm37_mid	exon	50199244	50199534	0.0247466522666947	+	.	gene_id "ENSMUSG00000085862.4"; transcript_id "ENSMUSG00000085862.4_tx_308"; exon_id "chr2_50199244_50199534_+"; exonnum "3"; txlen "1604";
chr2	sragcm37_mid	exon	50199244	50199534	0.0246350742426899	+	.	gene_id "ENSMUSG00000085862.4"; transcript_id "ENSMUSG00000085862.4_tx_315"; exon_id "chr2_50199244_50199534_+"; exonnum "4"; txlen "1751";
chr2	sragcm37_mid	exon	50199244	50199534	0.0246350742426899	+	.	gene_id "ENSMUSG00000085862.4"; transcript_id "ENSMUSG00000085862.4_tx_317"; exon_id "chr2_50199244_50199534_+"; exonnum "4"; txlen "1862";
chr2	sragcm37_mid	exon	50199244	50199534	0.0239984376909116	+	.	gene_id "ENSMUSG00000085862.4"; transcript_id "ENSMUSG00000085862.4_tx_329"; exon_id "chr2_50199244_50199534_+"; exonnum "3"; txlen "1596";
chr2	sragcm37_mid	exon	50199244	50199534	0.0238870895947575	+	.	gene_id "ENSMUSG00000085862.4"; transcript_id "ENSMUSG00000085862.4_tx_330"; exon_id "chr2_50199244_50199534_+"; exonnum "4"; txlen "1832";
chr2	sragcm37_mid	exon	50199244	50199534	0.0238334906365375	+	.	gene_id "ENSMUSG00000085862.4"; transcript_id "ENSMUSG00000085862.4_tx_331"; exon_id "chr2_50199244_50199534_+"; exonnum "3"; txlen "1297";
chr2	sragcm37_mid	exon	50199244	50199534	0.023818772205904	+	.	gene_id "ENSMUSG00000085862.4"; transcript_id "ENSMUSG00000085862.4_tx_332"; exon_id "chr2_50199244_50199534_+"; exonnum "4"; txlen "1774";
chr2	sragcm37_mid	exon	50199244	50199534	0.0227124591617811	+	.	gene_id "ENSMUSG00000085862.4"; transcript_id "ENSMUSG00000085862.4_tx_341"; exon_id "chr2_50199244_50199534_+"; exonnum "4"; txlen "1737";
chr2	sragcm37_mid	exon	50199244	50199534	0.0227124591617811	+	.	gene_id "ENSMUSG00000085862.4"; transcript_id "ENSMUSG00000085862.4_tx_342"; exon_id "chr2_50199244_50199534_+"; exonnum "4"; txlen "1848";
chr2	sragcm37_mid	exon	50199244	50199534	0.0215305036885634	+	.	gene_id "ENSMUSG00000085862.4"; transcript_id "ENSMUSG00000085862.4_tx_348"; exon_id "chr2_50199244_50199534_+"; exonnum "4"; txlen "1719";
chr2	sragcm37_mid	exon	50199244	50199534	0.0210424592489643	+	.	gene_id "ENSMUSG00000085862.4"; transcript_id "ENSMUSG00000085862.4_tx_352"; exon_id "chr2_50199244_50199534_+"; exonnum "4"; txlen "2963";
chr2	sragcm37_mid	exon	50199244	50199534	0.0210424592489643	+	.	gene_id "ENSMUSG00000085862.4"; transcript_id "ENSMUSG00000085862.4_tx_355"; exon_id "chr2_50199244_50199534_+"; exonnum "4"; txlen "3074";
chr2	sragcm37_mid	exon	50199244	50199534	0.0210424592489643	+	.	gene_id "ENSMUSG00000085862.4"; transcript_id "ENSMUSG00000085862.4_tx_357"; exon_id "chr2_50199244_50199534_+"; exonnum "4"; txlen "2999";
chr2	sragcm37_mid	exon	50199244	50199534	0.0210424592489643	+	.	gene_id "ENSMUSG00000085862.4"; transcript_id "ENSMUSG00000085862.4_tx_359"; exon_id "chr2_50199244_50199534_+"; exonnum "4"; txlen "3110";
chr2	sragcm37_mid	exon	50199244	50199534	0.0210424592489643	+	.	gene_id "ENSMUSG00000085862.4"; transcript_id "ENSMUSG00000085862.4_tx_360"; exon_id "chr2_50199244_50199534_+"; exonnum "4"; txlen "2356";
chr2	sragcm37_mid	exon	50199244	50199534	0.0210424592489643	+	.	gene_id "ENSMUSG00000085862.4"; transcript_id "ENSMUSG00000085862.4_tx_363"; exon_id "chr2_50199244_50199534_+"; exonnum "4"; txlen "2201";
chr2	sragcm37_mid	exon	50199244	50199534	0.0207573001676791	+	.	gene_id "ENSMUSG00000085862.4"; transcript_id "ENSMUSG00000085862.4_tx_368"; exon_id "chr2_50199244_50199534_+"; exonnum "3"; txlen "1198";
chr2	sragcm37_mid	exon	50199244	50199534	0.0200408229546671	+	.	gene_id "ENSMUSG00000085862.4"; transcript_id "ENSMUSG00000085862.4_tx_373"; exon_id "chr2_50199244_50199534_+"; exonnum "4"; txlen "1830";
chr2	sragcm37_mid	exon	50199244	50199534	0.0187360560459724	+	.	gene_id "ENSMUSG00000085862.4"; transcript_id "ENSMUSG00000085862.4_tx_379"; exon_id "chr2_50199244_50199534_+"; exonnum "3"; txlen "3087";
chr2	sragcm37_mid	exon	50199244	50199534	0.0179975652848689	+	.	gene_id "ENSMUSG00000085862.4"; transcript_id "ENSMUSG00000085862.4_tx_392"; exon_id "chr2_50199244_50199534_+"; exonnum "4"; txlen "1394";
chr2	sragcm37_mid	exon	50199244	50199534	0.0179975652848689	+	.	gene_id "ENSMUSG00000085862.4"; transcript_id "ENSMUSG00000085862.4_tx_393"; exon_id "chr2_50199244_50199534_+"; exonnum "4"; txlen "1239";
chr2	sragcm37_mid	exon	50199244	50199534	0.0179975652848689	+	.	gene_id "ENSMUSG00000085862.4"; transcript_id "ENSMUSG00000085862.4_tx_394"; exon_id "chr2_50199244_50199534_+"; exonnum "4"; txlen "2236";
chr2	sragcm37_mid	exon	50199244	50199534	0.0179975652848689	+	.	gene_id "ENSMUSG00000085862.4"; transcript_id "ENSMUSG00000085862.4_tx_395"; exon_id "chr2_50199244_50199534_+"; exonnum "3"; txlen "1315";
chr2	sragcm37_mid	exon	50199244	50199534	0.0179975652848689	+	.	gene_id "ENSMUSG00000085862.4"; transcript_id "ENSMUSG00000085862.4_tx_396"; exon_id "chr2_50199244_50199534_+"; exonnum "4"; txlen "1130";
chr2	sragcm37_mid	exon	50199244	50199534	0.0179975652848689	+	.	gene_id "ENSMUSG00000085862.4"; transcript_id "ENSMUSG00000085862.4_tx_397"; exon_id "chr2_50199244_50199534_+"; exonnum "4"; txlen "2579";
chr2	sragcm37_mid	exon	50199244	50199534	0.0179975652848689	+	.	gene_id "ENSMUSG00000085862.4"; transcript_id "ENSMUSG00000085862.4_tx_398"; exon_id "chr2_50199244_50199534_+"; exonnum "3"; txlen "1658";
chr2	sragcm37_mid	exon	50199244	50199534	0.0179975652848689	+	.	gene_id "ENSMUSG00000085862.4"; transcript_id "ENSMUSG00000085862.4_tx_399"; exon_id "chr2_50199244_50199534_+"; exonnum "4"; txlen "2690";
chr2	sragcm37_mid	exon	50199244	50199534	0.0179975652848689	+	.	gene_id "ENSMUSG00000085862.4"; transcript_id "ENSMUSG00000085862.4_tx_400"; exon_id "chr2_50199244_50199534_+"; exonnum "3"; txlen "1769";
chr2	sragcm37_mid	exon	50199244	50199534	0.0179975652848689	+	.	gene_id "ENSMUSG00000085862.4"; transcript_id "ENSMUSG00000085862.4_tx_401"; exon_id "chr2_50199244_50199534_+"; exonnum "3"; txlen "2500";
chr2	sragcm37_mid	exon	50199244	50199534	0.0179975652848689	+	.	gene_id "ENSMUSG00000085862.4"; transcript_id "ENSMUSG00000085862.4_tx_402"; exon_id "chr2_50199244_50199534_+"; exonnum "3"; txlen "2611";
chr2	sragcm37_mid	exon	50199244	50199534	0.0179975652848689	+	.	gene_id "ENSMUSG00000085862.4"; transcript_id "ENSMUSG00000085862.4_tx_403"; exon_id "chr2_50199244_50199534_+"; exonnum "3"; txlen "2157";
chr2	sragcm37_mid	exon	50199244	50199534	0.0179975652848689	+	.	gene_id "ENSMUSG00000085862.4"; transcript_id "ENSMUSG00000085862.4_tx_404"; exon_id "chr2_50199244_50199534_+"; exonnum "4"; txlen "2081";
chr2	sragcm37_mid	exon	50199244	50199534	0.0179975652848689	+	.	gene_id "ENSMUSG00000085862.4"; transcript_id "ENSMUSG00000085862.4_tx_405"; exon_id "chr2_50199244_50199534_+"; exonnum "3"; txlen "1051";
chr2	sragcm37_mid	exon	50199244	50199534	0.0179975652848689	+	.	gene_id "ENSMUSG00000085862.4"; transcript_id "ENSMUSG00000085862.4_tx_406"; exon_id "chr2_50199244_50199534_+"; exonnum "3"; txlen "1160";
chr2	sragcm37_mid	exon	50199244	50199534	0.0179975652848689	+	.	gene_id "ENSMUSG00000085862.4"; transcript_id "ENSMUSG00000085862.4_tx_407"; exon_id "chr2_50199244_50199534_+"; exonnum "3"; txlen "2002";
chr2	sragcm37_mid	exon	50199244	50199534	0.00166388293489975	+	.	gene_id "ENSMUSG00000085862.4"; transcript_id "ENSMUSG00000085862.4_tx_416"; exon_id "chr2_50199244_50199534_+"; exonnum "4"; txlen "3189";
chr2	sragcm37_mid	exon	50199244	50199534	0.00166388293489975	+	.	gene_id "ENSMUSG00000085862.4"; transcript_id "ENSMUSG00000085862.4_tx_417"; exon_id "chr2_50199244_50199534_+"; exonnum "4"; txlen "3187";
chr2	sragcm37_mid	exon	50199244	50199534	0.26932806858499	+	.	gene_id "ENSMUSG00000085862.4"; transcript_id "ENSMUSG00000085862.4_tx_60"; exon_id "chr2_50199244_50199534_+"; exonnum "3"; txlen "1489";
chr2	sragcm37_mid	exon	50199244	50199534	0.242240239201406	+	.	gene_id "ENSMUSG00000085862.4"; transcript_id "ENSMUSG00000085862.4_tx_62"; exon_id "chr2_50199244_50199534_+"; exonnum "4"; txlen "1667";
chr2	sragcm37_mid	exon	50199244	50199534	0.14111056052375	+	.	gene_id "ENSMUSG00000085862.4"; transcript_id "ENSMUSG00000085862.4_tx_91"; exon_id "chr2_50199244_50199534_+"; exonnum "4"; txlen "1665";
chr2	sragcm37_mid	exon	50199244	50199554	0.116797029706762	+	.	gene_id "ENSMUSG00000085862.4"; transcript_id "ENSMUSG00000085862.4_tx_109"; exon_id "chr2_50199244_50199554_+"; exonnum "4"; txlen "1396";
chr2	sragcm37_mid	exon	50199244	50199554	0.111620120154176	+	.	gene_id "ENSMUSG00000085862.4"; transcript_id "ENSMUSG00000085862.4_tx_116"; exon_id "chr2_50199244_50199554_+"; exonnum "4"; txlen "1685";
chr2	sragcm37_mid	exon	50199244	50199554	0.10772791801814	+	.	gene_id "ENSMUSG00000085862.4"; transcript_id "ENSMUSG00000085862.4_tx_118"; exon_id "chr2_50199244_50199554_+"; exonnum "4"; txlen "1398";
chr2	sragcm37_mid	exon	50199244	50199554	0.0982700326743099	+	.	gene_id "ENSMUSG00000085862.4"; transcript_id "ENSMUSG00000085862.4_tx_129"; exon_id "chr2_50199244_50199554_+"; exonnum "3"; txlen "1509";
chr2	sragcm37_mid	exon	50199244	50199554	0.0931363006275592	+	.	gene_id "ENSMUSG00000085862.4"; transcript_id "ENSMUSG00000085862.4_tx_134"; exon_id "chr2_50199244_50199554_+"; exonnum "4"; txlen "1681";
chr2	sragcm37_mid	exon	50199244	50199554	0.0921884412150439	+	.	gene_id "ENSMUSG00000085862.4"; transcript_id "ENSMUSG00000085862.4_tx_136"; exon_id "chr2_50199244_50199554_+"; exonnum "4"; txlen "1392";
chr2	sragcm37_mid	exon	50199244	50199554	0.0821393547619887	+	.	gene_id "ENSMUSG00000085862.4"; transcript_id "ENSMUSG00000085862.4_tx_143"; exon_id "chr2_50199244_50199554_+"; exonnum "3"; txlen "1220";
chr2	sragcm37_mid	exon	50199244	50199554	0.0734932173641173	+	.	gene_id "ENSMUSG00000085862.4"; transcript_id "ENSMUSG00000085862.4_tx_147"; exon_id "chr2_50199244_50199554_+"; exonnum "4"; txlen "1705";
chr2	sragcm37_mid	exon	50199244	50199554	0.066381129981325	+	.	gene_id "ENSMUSG00000085862.4"; transcript_id "ENSMUSG00000085862.4_tx_160"; exon_id "chr2_50199244_50199554_+"; exonnum "4"; txlen "1741";
chr2	sragcm37_mid	exon	50199244	50199554	0.0566178694921152	+	.	gene_id "ENSMUSG00000085862.4"; transcript_id "ENSMUSG00000085862.4_tx_175"; exon_id "chr2_50199244_50199554_+"; exonnum "3"; txlen "1171";
chr2	sragcm37_mid	exon	50199244	50199554	0.0556226882954521	+	.	gene_id "ENSMUSG00000085862.4"; transcript_id "ENSMUSG00000085862.4_tx_181"; exon_id "chr2_50199244_50199554_+"; exonnum "3"; txlen "1563";
chr2	sragcm37_mid	exon	50199244	50199554	0.0554431279780542	+	.	gene_id "ENSMUSG00000085862.4"; transcript_id "ENSMUSG00000085862.4_tx_182"; exon_id "chr2_50199244_50199554_+"; exonnum "4"; txlen "1739";
chr2	sragcm37_mid	exon	50199244	50199554	0.0514707904473775	+	.	gene_id "ENSMUSG00000085862.4"; transcript_id "ENSMUSG00000085862.4_tx_191"; exon_id "chr2_50199244_50199554_+"; exonnum "4"; txlen "1204";
chr2	sragcm37_mid	exon	50199244	50199554	0.0514707904473775	+	.	gene_id "ENSMUSG00000085862.4"; transcript_id "ENSMUSG00000085862.4_tx_193"; exon_id "chr2_50199244_50199554_+"; exonnum "3"; txlen "1028";
chr2	sragcm37_mid	exon	50199244	50199554	0.0514707904473775	+	.	gene_id "ENSMUSG00000085862.4"; transcript_id "ENSMUSG00000085862.4_tx_194"; exon_id "chr2_50199244_50199554_+"; exonnum "4"; txlen "1049";
chr2	sragcm37_mid	exon	50199244	50199554	0.0514707904473775	+	.	gene_id "ENSMUSG00000085862.4"; transcript_id "ENSMUSG00000085862.4_tx_195"; exon_id "chr2_50199244_50199554_+"; exonnum "3"; txlen "873";
chr2	sragcm37_mid	exon	50199244	50199554	0.046971026070926	+	.	gene_id "ENSMUSG00000085862.4"; transcript_id "ENSMUSG00000085862.4_tx_204"; exon_id "chr2_50199244_50199554_+"; exonnum "4"; txlen "2238";
chr2	sragcm37_mid	exon	50199244	50199554	0.046504968156803	+	.	gene_id "ENSMUSG00000085862.4"; transcript_id "ENSMUSG00000085862.4_tx_205"; exon_id "chr2_50199244_50199554_+"; exonnum "4"; txlen "1416";
chr2	sragcm37_mid	exon	50199244	50199554	0.0379107269041083	+	.	gene_id "ENSMUSG00000085862.4"; transcript_id "ENSMUSG00000085862.4_tx_229"; exon_id "chr2_50199244_50199554_+"; exonnum "4"; txlen "1759";
chr2	sragcm37_mid	exon	50199244	50199554	0.0379107269041083	+	.	gene_id "ENSMUSG00000085862.4"; transcript_id "ENSMUSG00000085862.4_tx_230"; exon_id "chr2_50199244_50199554_+"; exonnum "4"; txlen "2258";
chr2	sragcm37_mid	exon	50199244	50199554	0.0350216430981894	+	.	gene_id "ENSMUSG00000085862.4"; transcript_id "ENSMUSG00000085862.4_tx_239"; exon_id "chr2_50199244_50199554_+"; exonnum "3"; txlen "2062";
chr2	sragcm37_mid	exon	50199244	50199554	0.0343713864852251	+	.	gene_id "ENSMUSG00000085862.4"; transcript_id "ENSMUSG00000085862.4_tx_242"; exon_id "chr2_50199244_50199554_+"; exonnum "4"; txlen "1852";
chr2	sragcm37_mid	exon	50199244	50199554	0.0323372197170311	+	.	gene_id "ENSMUSG00000085862.4"; transcript_id "ENSMUSG00000085862.4_tx_253"; exon_id "chr2_50199244_50199554_+"; exonnum "4"; txlen "1735";
chr2	sragcm37_mid	exon	50199244	50199554	0.0322314024598836	+	.	gene_id "ENSMUSG00000085862.4"; transcript_id "ENSMUSG00000085862.4_tx_257"; exon_id "chr2_50199244_50199554_+"; exonnum "3"; txlen "1674";
chr2	sragcm37_mid	exon	50199244	50199554	0.03187278238699	+	.	gene_id "ENSMUSG00000085862.4"; transcript_id "ENSMUSG00000085862.4_tx_259"; exon_id "chr2_50199244_50199554_+"; exonnum "4"; txlen "3174";
chr2	sragcm37_mid	exon	50199244	50199554	0.0286401695419597	+	.	gene_id "ENSMUSG00000085862.4"; transcript_id "ENSMUSG00000085862.4_tx_277"; exon_id "chr2_50199244_50199554_+"; exonnum "2"; txlen "1581";
chr2	sragcm37_mid	exon	50199244	50199554	0.027600222060749	+	.	gene_id "ENSMUSG00000085862.4"; transcript_id "ENSMUSG00000085862.4_tx_286"; exon_id "chr2_50199244_50199554_+"; exonnum "4"; txlen "1134";
chr2	sragcm37_mid	exon	50199244	50199554	0.0254267661280279	+	.	gene_id "ENSMUSG00000085862.4"; transcript_id "ENSMUSG00000085862.4_tx_302"; exon_id "chr2_50199244_50199554_+"; exonnum "4"; txlen "2240";
chr2	sragcm37_mid	exon	50199244	50199554	0.0252037926324552	+	.	gene_id "ENSMUSG00000085862.4"; transcript_id "ENSMUSG00000085862.4_tx_303"; exon_id "chr2_50199244_50199554_+"; exonnum "3"; txlen "2996";
chr2	sragcm37_mid	exon	50199244	50199554	0.0247466522666947	+	.	gene_id "ENSMUSG00000085862.4"; transcript_id "ENSMUSG00000085862.4_tx_307"; exon_id "chr2_50199244_50199554_+"; exonnum "4"; txlen "1703";
chr2	sragcm37_mid	exon	50199244	50199554	0.0247466522666947	+	.	gene_id "ENSMUSG00000085862.4"; transcript_id "ENSMUSG00000085862.4_tx_309"; exon_id "chr2_50199244_50199554_+"; exonnum "3"; txlen "1624";
chr2	sragcm37_mid	exon	50199244	50199554	0.0246687681682129	+	.	gene_id "ENSMUSG00000085862.4"; transcript_id "ENSMUSG00000085862.4_tx_310"; exon_id "chr2_50199244_50199554_+"; exonnum "3"; txlen "1359";
chr2	sragcm37_mid	exon	50199244	50199554	0.0231270371963639	+	.	gene_id "ENSMUSG00000085862.4"; transcript_id "ENSMUSG00000085862.4_tx_336"; exon_id "chr2_50199244_50199554_+"; exonnum "4"; txlen "3172";
chr2	sragcm37_mid	exon	50199244	50199554	0.0195702821242699	+	.	gene_id "ENSMUSG00000085862.4"; transcript_id "ENSMUSG00000085862.4_tx_376"; exon_id "chr2_50199244_50199554_+"; exonnum "4"; txlen "2456";
chr2	sragcm37_mid	exon	50199244	50199554	0.0192826761145713	+	.	gene_id "ENSMUSG00000085862.4"; transcript_id "ENSMUSG00000085862.4_tx_377"; exon_id "chr2_50199244_50199554_+"; exonnum "4"; txlen "3279";
chr2	sragcm37_mid	exon	50199244	50199554	0.0184577777555314	+	.	gene_id "ENSMUSG00000085862.4"; transcript_id "ENSMUSG00000085862.4_tx_380"; exon_id "chr2_50199244_50199554_+"; exonnum "4"; txlen "1792";
chr2	sragcm37_mid	exon	50199244	50199554	0.0182983072145208	+	.	gene_id "ENSMUSG00000085862.4"; transcript_id "ENSMUSG00000085862.4_tx_382"; exon_id "chr2_50199244_50199554_+"; exonnum "3"; txlen "2405";
chr2	sragcm37_mid	exon	50199244	50199554	0.0182983072145208	+	.	gene_id "ENSMUSG00000085862.4"; transcript_id "ENSMUSG00000085862.4_tx_384"; exon_id "chr2_50199244_50199554_+"; exonnum "3"; txlen "1702";
chr2	sragcm37_mid	exon	50199244	50199554	0.0182983072145208	+	.	gene_id "ENSMUSG00000085862.4"; transcript_id "ENSMUSG00000085862.4_tx_385"; exon_id "chr2_50199244_50199554_+"; exonnum "3"; txlen "1813";
chr2	sragcm37_mid	exon	50199244	50199554	0.0182983072145208	+	.	gene_id "ENSMUSG00000085862.4"; transcript_id "ENSMUSG00000085862.4_tx_386"; exon_id "chr2_50199244_50199554_+"; exonnum "3"; txlen "2811";
chr2	sragcm37_mid	exon	50199244	50199554	0.0182983072145208	+	.	gene_id "ENSMUSG00000085862.4"; transcript_id "ENSMUSG00000085862.4_tx_387"; exon_id "chr2_50199244_50199554_+"; exonnum "3"; txlen "2544";
chr2	sragcm37_mid	exon	50199244	50199554	0.0182983072145208	+	.	gene_id "ENSMUSG00000085862.4"; transcript_id "ENSMUSG00000085862.4_tx_388"; exon_id "chr2_50199244_50199554_+"; exonnum "3"; txlen "2201";
chr2	sragcm37_mid	exon	50199244	50199554	0.0182983072145208	+	.	gene_id "ENSMUSG00000085862.4"; transcript_id "ENSMUSG00000085862.4_tx_389"; exon_id "chr2_50199244_50199554_+"; exonnum "3"; txlen "2204";
chr2	sragcm37_mid	exon	50199244	50199554	0.0178942841422083	+	.	gene_id "ENSMUSG00000085862.4"; transcript_id "ENSMUSG00000085862.4_tx_408"; exon_id "chr2_50199244_50199554_+"; exonnum "4"; txlen "1812";
chr2	sragcm37_mid	exon	50199244	50199554	0.017703363496725	+	.	gene_id "ENSMUSG00000085862.4"; transcript_id "ENSMUSG00000085862.4_tx_414"; exon_id "chr2_50199244_50199554_+"; exonnum "4"; txlen "3275";
chr2	sragcm37_mid	exon	50199244	50199554	0.0176640180116079	+	.	gene_id "ENSMUSG00000085862.4"; transcript_id "ENSMUSG00000085862.4_tx_415"; exon_id "chr2_50199244_50199554_+"; exonnum "4"; txlen "3063";
chr2	sragcm37_mid	exon	50199244	50199554	0.132391638063795	+	.	gene_id "ENSMUSG00000085862.4"; transcript_id "ENSMUSG00000085862.4_tx_96"; exon_id "chr2_50199244_50199554_+"; exonnum "4"; txlen "1687";
chr2	HAVANA	exon	50199244	50199684	0	+	.	gene_id "ENSMUSG00000085862.4"; transcript_id "ENSMUST00000282296.1"; gene_type "lncRNA"; gene_name "Gm13483"; transcript_type "lncRNA"; transcript_name "Gm13483-246"; exon_number 3; exon_id "ENSMUSE00001559279.1"; level 2; mgi_id "MGI:3651423"; tag "TAGENE"; havana_gene "OTTMUSG00000012382.1";
chr2	HAVANA	exon	50199244	50199719	0	+	.	gene_id "ENSMUSG00000085862.4"; transcript_id "ENSMUST00000282298.1"; gene_type "lncRNA"; gene_name "Gm13483"; transcript_type "lncRNA"; transcript_name "Gm13483-248"; exon_number 4; exon_id "ENSMUSE00001559245.1"; level 2; mgi_id "MGI:3651423"; tag "TAGENE"; havana_gene "OTTMUSG00000012382.1";
chr2	HAVANA	exon	50199244	50199722	0	+	.	gene_id "ENSMUSG00000085862.4"; transcript_id "ENSMUST00000282297.1"; gene_type "lncRNA"; gene_name "Gm13483"; transcript_type "lncRNA"; transcript_name "Gm13483-247"; exon_number 5; exon_id "ENSMUSE00001559220.1"; level 2; mgi_id "MGI:3651423"; tag "basic"; tag "TAGENE"; havana_gene "OTTMUSG00000012382.1";
chr2	sragcm37_es	exon	50205741	50205876	0.0429988136831105	+	.	gene_id "ENSMUSG00000085862.4"; transcript_id "ENSMUSG00000085862.4_tx_214"; exon_id "chr2_50205741_50205876_+"; exonnum "1"; txlen "899";
chr2	sragcm37_es	exon	50205741	50205876	0.0342291797517894	+	.	gene_id "ENSMUSG00000085862.4"; transcript_id "ENSMUSG00000085862.4_tx_243"; exon_id "chr2_50205741_50205876_+"; exonnum "1"; txlen "618";
chr2	sragcm37_es	exon	50205741	50205876	0.373697286996563	+	.	gene_id "ENSMUSG00000085862.4"; transcript_id "ENSMUSG00000085862.4_tx_50"; exon_id "chr2_50205741_50205876_+"; exonnum "1"; txlen "1188";
chr2	HAVANA	exon	50211975	50212081	0	+	.	gene_id "ENSMUSG00000085862.4"; transcript_id "ENSMUST00000281826.1"; gene_type "lncRNA"; gene_name "Gm13483"; transcript_type "lncRNA"; transcript_name "Gm13483-205"; exon_number 2; exon_id "ENSMUSE00001559260.1"; level 2; mgi_id "MGI:3651423"; tag "basic"; tag "Ensembl_canonical"; tag "GENCODE_Primary"; tag "TAGENE"; havana_gene "OTTMUSG00000012382.1";
chr2	HAVANA	exon	50211975	50212081	0	+	.	gene_id "ENSMUSG00000085862.4"; transcript_id "ENSMUST00000282270.1"; gene_type "lncRNA"; gene_name "Gm13483"; transcript_type "lncRNA"; transcript_name "Gm13483-220"; exon_number 2; exon_id "ENSMUSE00001559260.1"; level 2; mgi_id "MGI:3651423"; tag "TAGENE"; havana_gene "OTTMUSG00000012382.1";
chr2	HAVANA	exon	50211975	50212081	0	+	.	gene_id "ENSMUSG00000085862.4"; transcript_id "ENSMUST00000282274.1"; gene_type "lncRNA"; gene_name "Gm13483"; transcript_type "lncRNA"; transcript_name "Gm13483-224"; exon_number 2; exon_id "ENSMUSE00001559260.1"; level 2; mgi_id "MGI:3651423"; tag "TAGENE"; havana_gene "OTTMUSG00000012382.1";
chr2	HAVANA	exon	50211975	50212081	0	+	.	gene_id "ENSMUSG00000085862.4"; transcript_id "ENSMUST00000282273.1"; gene_type "lncRNA"; gene_name "Gm13483"; transcript_type "lncRNA"; transcript_name "Gm13483-223"; exon_number 2; exon_id "ENSMUSE00001559260.1"; level 2; mgi_id "MGI:3651423"; tag "TAGENE"; havana_gene "OTTMUSG00000012382.1";
chr2	ENSEMBL_gcm37	exon	50211975	50212081	0.0933551949609458	+	.	gene_id "ENSMUSG00000085862.4"; transcript_id "ENSMUSG00000085862.4_tx_132"; exon_id "chr2_50211975_50212081_+"; exonnum "1"; txlen "2197";
chr2	ENSEMBL_gcm37	exon	50211975	50212081	0.0631068039986405	+	.	gene_id "ENSMUSG00000085862.4"; transcript_id "ENSMUSG00000085862.4_tx_165"; exon_id "chr2_50211975_50212081_+"; exonnum "2"; txlen "1921";
chr2	ENSEMBL_gcm37	exon	50211975	50212081	0.0520816745842248	+	.	gene_id "ENSMUSG00000085862.4"; transcript_id "ENSMUSG00000085862.4_tx_188"; exon_id "chr2_50211975_50212081_+"; exonnum "2"; txlen "2639";
chr2	ENSEMBL_gcm37	exon	50211975	50212081	0.0515231751855257	+	.	gene_id "ENSMUSG00000085862.4"; transcript_id "ENSMUSG00000085862.4_tx_190"; exon_id "chr2_50211975_50212081_+"; exonnum "2"; txlen "1391";
chr2	ENSEMBL_gcm37	exon	50211975	50212081	0.0514707904473775	+	.	gene_id "ENSMUSG00000085862.4"; transcript_id "ENSMUSG00000085862.4_tx_197"; exon_id "chr2_50211975_50212081_+"; exonnum "1"; txlen "523";
chr2	ENSEMBL_gcm37	exon	50211975	50212081	0.0491917841439374	+	.	gene_id "ENSMUSG00000085862.4"; transcript_id "ENSMUSG00000085862.4_tx_201"; exon_id "chr2_50211975_50212081_+"; exonnum "2"; txlen "2185";
chr2	ENSEMBL_gcm37	exon	50211975	50212081	0.0488555253313573	+	.	gene_id "ENSMUSG00000085862.4"; transcript_id "ENSMUSG00000085862.4_tx_202"; exon_id "chr2_50211975_50212081_+"; exonnum "1"; txlen "1177";
chr2	ENSEMBL_gcm37	exon	50211975	50212081	0.0440113264979188	+	.	gene_id "ENSMUSG00000085862.4"; transcript_id "ENSMUSG00000085862.4_tx_211"; exon_id "chr2_50211975_50212081_+"; exonnum "2"; txlen "2528";
chr2	ENSEMBL_gcm37	exon	50211975	50212081	0.0376522091178413	+	.	gene_id "ENSMUSG00000085862.4"; transcript_id "ENSMUSG00000085862.4_tx_233"; exon_id "chr2_50211975_50212081_+"; exonnum "2"; txlen "1487";
chr2	ENSEMBL_gcm37	exon	50211975	50212081	0.0325533256465814	+	.	gene_id "ENSMUSG00000085862.4"; transcript_id "ENSMUSG00000085862.4_tx_251"; exon_id "chr2_50211975_50212081_+"; exonnum "2"; txlen "1790";
chr2	ENSEMBL_gcm37	exon	50211975	50212081	0.0316121401540851	+	.	gene_id "ENSMUSG00000085862.4"; transcript_id "ENSMUSG00000085862.4_tx_261"; exon_id "chr2_50211975_50212081_+"; exonnum "1"; txlen "1556";
chr2	ENSEMBL_gcm37	exon	50211975	50212081	0.0301822214572272	+	.	gene_id "ENSMUSG00000085862.4"; transcript_id "ENSMUSG00000085862.4_tx_271"; exon_id "chr2_50211975_50212081_+"; exonnum "2"; txlen "2711";
chr2	ENSEMBL_gcm37	exon	50211975	50212081	0.02959354579683	+	.	gene_id "ENSMUSG00000085862.4"; transcript_id "ENSMUSG00000085862.4_tx_274"; exon_id "chr2_50211975_50212081_+"; exonnum "2"; txlen "2713";
chr2	ENSEMBL_gcm37	exon	50211975	50212081	0.0278646642903421	+	.	gene_id "ENSMUSG00000085862.4"; transcript_id "ENSMUSG00000085862.4_tx_284"; exon_id "chr2_50211975_50212081_+"; exonnum "1"; txlen "2382";
chr2	ENSEMBL_gcm37	exon	50211975	50212081	0.0276431571151487	+	.	gene_id "ENSMUSG00000085862.4"; transcript_id "ENSMUSG00000085862.4_tx_285"; exon_id "chr2_50211975_50212081_+"; exonnum "1"; txlen "2177";
chr2	ENSEMBL_gcm37	exon	50211975	50212081	0.0271774491262055	+	.	gene_id "ENSMUSG00000085862.4"; transcript_id "ENSMUSG00000085862.4_tx_290"; exon_id "chr2_50211975_50212081_+"; exonnum "4"; txlen "1307";
chr2	ENSEMBL_gcm37	exon	50211975	50212081	0.0241289643230581	+	.	gene_id "ENSMUSG00000085862.4"; transcript_id "ENSMUSG00000085862.4_tx_324"; exon_id "chr2_50211975_50212081_+"; exonnum "1"; txlen "2535";
chr2	ENSEMBL_gcm37	exon	50211975	50212081	0.0241289643230581	+	.	gene_id "ENSMUSG00000085862.4"; transcript_id "ENSMUSG00000085862.4_tx_325"; exon_id "chr2_50211975_50212081_+"; exonnum "1"; txlen "2271";
chr2	ENSEMBL_gcm37	exon	50211975	50212081	0.0240295053606456	+	.	gene_id "ENSMUSG00000085862.4"; transcript_id "ENSMUSG00000085862.4_tx_328"; exon_id "chr2_50211975_50212081_+"; exonnum "4"; txlen "1458";
chr2	ENSEMBL_gcm37	exon	50211975	50212081	0.0239984376909116	+	.	gene_id "ENSMUSG00000085862.4"; transcript_id "ENSMUSG00000085862.4_tx_329"; exon_id "chr2_50211975_50212081_+"; exonnum "4"; txlen "1596";
chr2	ENSEMBL_gcm37	exon	50211975	50212081	0.023818772205904	+	.	gene_id "ENSMUSG00000085862.4"; transcript_id "ENSMUSG00000085862.4_tx_332"; exon_id "chr2_50211975_50212081_+"; exonnum "5"; txlen "1774";
chr2	ENSEMBL_gcm37	exon	50211975	50212081	0.0219121477782542	+	.	gene_id "ENSMUSG00000085862.4"; transcript_id "ENSMUSG00000085862.4_tx_346"; exon_id "chr2_50211975_50212081_+"; exonnum "2"; txlen "1919";
chr2	ENSEMBL_gcm37	exon	50211975	50212081	0.0208687121697659	+	.	gene_id "ENSMUSG00000085862.4"; transcript_id "ENSMUSG00000085862.4_tx_366"; exon_id "chr2_50211975_50212081_+"; exonnum "2"; txlen "2259";
chr2	ENSEMBL_gcm37	exon	50211975	50212081	0.0208687121697659	+	.	gene_id "ENSMUSG00000085862.4"; transcript_id "ENSMUSG00000085862.4_tx_367"; exon_id "chr2_50211975_50212081_+"; exonnum "2"; txlen "1995";
chr2	ENSEMBL_gcm37	exon	50211975	50212081	0.0201579407691176	+	.	gene_id "ENSMUSG00000085862.4"; transcript_id "ENSMUSG00000085862.4_tx_372"; exon_id "chr2_50211975_50212081_+"; exonnum "2"; txlen "1766";
chr2	ENSEMBL_gcm37	exon	50211975	50212081	0.0196863800336868	+	.	gene_id "ENSMUSG00000085862.4"; transcript_id "ENSMUSG00000085862.4_tx_375"; exon_id "chr2_50211975_50212081_+"; exonnum "4"; txlen "1169";
chr2	ENSEMBL_gcm37	exon	50211975	50212081	0.0192826761145713	+	.	gene_id "ENSMUSG00000085862.4"; transcript_id "ENSMUSG00000085862.4_tx_377"; exon_id "chr2_50211975_50212081_+"; exonnum "5"; txlen "3279";
chr2	ENSEMBL_gcm37	exon	50211975	50212081	0.0184577777555314	+	.	gene_id "ENSMUSG00000085862.4"; transcript_id "ENSMUSG00000085862.4_tx_380"; exon_id "chr2_50211975_50212081_+"; exonnum "5"; txlen "1792";
chr2	ENSEMBL_gcm37	exon	50211975	50212081	0.0178942841422083	+	.	gene_id "ENSMUSG00000085862.4"; transcript_id "ENSMUSG00000085862.4_tx_408"; exon_id "chr2_50211975_50212081_+"; exonnum "5"; txlen "1812";
chr2	ENSEMBL_gcm37	exon	50211975	50212081	0.0177384053443011	+	.	gene_id "ENSMUSG00000085862.4"; transcript_id "ENSMUSG00000085862.4_tx_413"; exon_id "chr2_50211975_50212081_+"; exonnum "2"; txlen "1864";
chr2	ENSEMBL_gcm37	exon	50211975	50212081	0.017703363496725	+	.	gene_id "ENSMUSG00000085862.4"; transcript_id "ENSMUSG00000085862.4_tx_414"; exon_id "chr2_50211975_50212081_+"; exonnum "5"; txlen "3275";
chr2	ENSEMBL_gcm37	exon	50211975	50212081	0.00166388293489975	+	.	gene_id "ENSMUSG00000085862.4"; transcript_id "ENSMUSG00000085862.4_tx_416"; exon_id "chr2_50211975_50212081_+"; exonnum "5"; txlen "3189";
chr2	ENSEMBL_gcm37	exon	50211975	50212081	0.00166388293489975	+	.	gene_id "ENSMUSG00000085862.4"; transcript_id "ENSMUSG00000085862.4_tx_417"; exon_id "chr2_50211975_50212081_+"; exonnum "5"; txlen "3187";
chr2	HAVANA	exon	50222893	50223944	0	+	.	gene_id "ENSMUSG00000085862.4"; transcript_id "ENSMUST00000282291.1"; gene_type "lncRNA"; gene_name "Gm13483"; transcript_type "lncRNA"; transcript_name "Gm13483-241"; exon_number 2; exon_id "ENSMUSE00001559284.1"; level 2; mgi_id "MGI:3651423"; tag "TAGENE"; havana_gene "OTTMUSG00000012382.1";
chr2	ENSEMBL_gcm37	exon	50222893	50223944	0.11934486700237	+	.	gene_id "ENSMUSG00000085862.4"; transcript_id "ENSMUSG00000085862.4_tx_107"; exon_id "chr2_50222893_50223944_+"; exonnum "5"; txlen "1661";
chr2	ENSEMBL_gcm37	exon	50222893	50223944	0.111620120154176	+	.	gene_id "ENSMUSG00000085862.4"; transcript_id "ENSMUSG00000085862.4_tx_116"; exon_id "chr2_50222893_50223944_+"; exonnum "5"; txlen "1685";
chr2	ENSEMBL_gcm37	exon	50222893	50223944	0.0982700326743099	+	.	gene_id "ENSMUSG00000085862.4"; transcript_id "ENSMUSG00000085862.4_tx_129"; exon_id "chr2_50222893_50223944_+"; exonnum "4"; txlen "1509";
chr2	ENSEMBL_gcm37	exon	50222893	50223944	0.0931363006275592	+	.	gene_id "ENSMUSG00000085862.4"; transcript_id "ENSMUSG00000085862.4_tx_134"; exon_id "chr2_50222893_50223944_+"; exonnum "5"; txlen "1681";
chr2	ENSEMBL_gcm37	exon	50222893	50223944	0.0833607893086567	+	.	gene_id "ENSMUSG00000085862.4"; transcript_id "ENSMUSG00000085862.4_tx_142"; exon_id "chr2_50222893_50223944_+"; exonnum "4"; txlen "1351";
chr2	ENSEMBL_gcm37	exon	50222893	50223944	0.0734932173641173	+	.	gene_id "ENSMUSG00000085862.4"; transcript_id "ENSMUSG00000085862.4_tx_147"; exon_id "chr2_50222893_50223944_+"; exonnum "5"; txlen "1705";
chr2	ENSEMBL_gcm37	exon	50222893	50223944	0.0674908698182583	+	.	gene_id "ENSMUSG00000085862.4"; transcript_id "ENSMUSG00000085862.4_tx_159"; exon_id "chr2_50222893_50223944_+"; exonnum "2"; txlen "1135";
chr2	ENSEMBL_gcm37	exon	50222893	50223944	0.0596109826759156	+	.	gene_id "ENSMUSG00000085862.4"; transcript_id "ENSMUSG00000085862.4_tx_169"; exon_id "chr2_50222893_50223944_+"; exonnum "5"; txlen "1529";
chr2	ENSEMBL_gcm37	exon	50222893	50223944	0.031714907011007	+	.	gene_id "ENSMUSG00000085862.4"; transcript_id "ENSMUSG00000085862.4_tx_260"; exon_id "chr2_50222893_50223944_+"; exonnum "4"; txlen "1483";
chr2	ENSEMBL_gcm37	exon	50222893	50223944	0.030640269612835	+	.	gene_id "ENSMUSG00000085862.4"; transcript_id "ENSMUSG00000085862.4_tx_270"; exon_id "chr2_50222893_50223944_+"; exonnum "5"; txlen "1683";
chr2	ENSEMBL_gcm37	exon	50222893	50223944	0.0286401695419597	+	.	gene_id "ENSMUSG00000085862.4"; transcript_id "ENSMUSG00000085862.4_tx_277"; exon_id "chr2_50222893_50223944_+"; exonnum "3"; txlen "1581";
chr2	ENSEMBL_gcm37	exon	50222893	50223944	0.026387808834957	+	.	gene_id "ENSMUSG00000085862.4"; transcript_id "ENSMUSG00000085862.4_tx_293"; exon_id "chr2_50222893_50223944_+"; exonnum "5"; txlen "1700";
chr2	ENSEMBL_gcm37	exon	50222893	50223944	0.0247466522666947	+	.	gene_id "ENSMUSG00000085862.4"; transcript_id "ENSMUSG00000085862.4_tx_307"; exon_id "chr2_50222893_50223944_+"; exonnum "5"; txlen "1703";
chr2	ENSEMBL_gcm37	exon	50222893	50223944	0.0247466522666947	+	.	gene_id "ENSMUSG00000085862.4"; transcript_id "ENSMUSG00000085862.4_tx_308"; exon_id "chr2_50222893_50223944_+"; exonnum "4"; txlen "1604";
chr2	ENSEMBL_gcm37	exon	50222893	50223944	0.0247466522666947	+	.	gene_id "ENSMUSG00000085862.4"; transcript_id "ENSMUSG00000085862.4_tx_309"; exon_id "chr2_50222893_50223944_+"; exonnum "4"; txlen "1624";
chr2	ENSEMBL_gcm37	exon	50222893	50223944	0.0240853005948685	+	.	gene_id "ENSMUSG00000085862.4"; transcript_id "ENSMUSG00000085862.4_tx_327"; exon_id "chr2_50222893_50223944_+"; exonnum "5"; txlen "1523";
chr2	ENSEMBL_gcm37	exon	50222893	50223944	0.0240295053606456	+	.	gene_id "ENSMUSG00000085862.4"; transcript_id "ENSMUSG00000085862.4_tx_328"; exon_id "chr2_50222893_50223944_+"; exonnum "5"; txlen "1458";
chr2	ENSEMBL_gcm37	exon	50222893	50223944	0.0239984376909116	+	.	gene_id "ENSMUSG00000085862.4"; transcript_id "ENSMUSG00000085862.4_tx_329"; exon_id "chr2_50222893_50223944_+"; exonnum "5"; txlen "1596";
chr2	ENSEMBL_gcm37	exon	50222893	50223944	0.023818772205904	+	.	gene_id "ENSMUSG00000085862.4"; transcript_id "ENSMUSG00000085862.4_tx_332"; exon_id "chr2_50222893_50223944_+"; exonnum "6"; txlen "1774";
chr2	ENSEMBL_gcm37	exon	50222893	50223944	0.0231181110898796	+	.	gene_id "ENSMUSG00000085862.4"; transcript_id "ENSMUSG00000085862.4_tx_338"; exon_id "chr2_50222893_50223944_+"; exonnum "5"; txlen "1527";
chr2	ENSEMBL_gcm37	exon	50222893	50223944	0.0230893327305874	+	.	gene_id "ENSMUSG00000085862.4"; transcript_id "ENSMUSG00000085862.4_tx_340"; exon_id "chr2_50222893_50223944_+"; exonnum "5"; txlen "1562";
chr2	ENSEMBL_gcm37	exon	50222893	50223944	0.0184577777555314	+	.	gene_id "ENSMUSG00000085862.4"; transcript_id "ENSMUSG00000085862.4_tx_380"; exon_id "chr2_50222893_50223944_+"; exonnum "6"; txlen "1792";
chr2	ENSEMBL_gcm37	exon	50222893	50223944	0.0178942841422083	+	.	gene_id "ENSMUSG00000085862.4"; transcript_id "ENSMUSG00000085862.4_tx_408"; exon_id "chr2_50222893_50223944_+"; exonnum "6"; txlen "1812";
chr2	ENSEMBL_gcm37	exon	50222893	50223944	0.373697286996563	+	.	gene_id "ENSMUSG00000085862.4"; transcript_id "ENSMUSG00000085862.4_tx_50"; exon_id "chr2_50222893_50223944_+"; exonnum "2"; txlen "1188";
chr2	ENSEMBL_gcm37	exon	50222893	50223944	0.26932806858499	+	.	gene_id "ENSMUSG00000085862.4"; transcript_id "ENSMUSG00000085862.4_tx_60"; exon_id "chr2_50222893_50223944_+"; exonnum "4"; txlen "1489";
chr2	ENSEMBL_gcm37	exon	50222893	50223944	0.242240239201406	+	.	gene_id "ENSMUSG00000085862.4"; transcript_id "ENSMUSG00000085862.4_tx_62"; exon_id "chr2_50222893_50223944_+"; exonnum "5"; txlen "1667";
chr2	ENSEMBL_gcm37	exon	50222893	50223944	0.231849776383012	+	.	gene_id "ENSMUSG00000085862.4"; transcript_id "ENSMUSG00000085862.4_tx_67"; exon_id "chr2_50222893_50223944_+"; exonnum "2"; txlen "1113";
chr2	ENSEMBL_gcm37	exon	50222893	50223944	0.14111056052375	+	.	gene_id "ENSMUSG00000085862.4"; transcript_id "ENSMUSG00000085862.4_tx_91"; exon_id "chr2_50222893_50223944_+"; exonnum "5"; txlen "1665";
chr2	ENSEMBL_gcm37	exon	50222893	50223944	0.132391638063795	+	.	gene_id "ENSMUSG00000085862.4"; transcript_id "ENSMUSG00000085862.4_tx_96"; exon_id "chr2_50222893_50223944_+"; exonnum "5"; txlen "1687";
chr2	HAVANA	exon	50222893	50223945	0	+	.	gene_id "ENSMUSG00000085862.4"; transcript_id "ENSMUST00000282294.1"; gene_type "lncRNA"; gene_name "Gm13483"; transcript_type "lncRNA"; transcript_name "Gm13483-244"; exon_number 3; exon_id "ENSMUSE00001559226.1"; level 2; mgi_id "MGI:3651423"; tag "basic"; tag "TAGENE"; havana_gene "OTTMUSG00000012382.1";
chr2	sragcm37_es	exon	50224547	50224670	1.25854386104556	+	.	gene_id "ENSMUSG00000085862.4"; transcript_id "ENSMUSG00000085862.4_tx_10"; exon_id "chr2_50224547_50224670_+"; exonnum "1"; txlen "887";
chr2	sragcm37_es	exon	50224547	50224670	0.12200292715483	+	.	gene_id "ENSMUSG00000085862.4"; transcript_id "ENSMUSG00000085862.4_tx_106"; exon_id "chr2_50224547_50224670_+"; exonnum "1"; txlen "2552";
chr2	sragcm37_es	exon	50224547	50224670	0.115381609815179	+	.	gene_id "ENSMUSG00000085862.4"; transcript_id "ENSMUSG00000085862.4_tx_110"; exon_id "chr2_50224547_50224670_+"; exonnum "1"; txlen "732";
chr2	sragcm37_es	exon	50224547	50224670	0.113388211547818	+	.	gene_id "ENSMUSG00000085862.4"; transcript_id "ENSMUSG00000085862.4_tx_113"; exon_id "chr2_50224547_50224670_+"; exonnum "1"; txlen "2072";
chr2	sragcm37_es	exon	50224547	50224670	0.102516944120946	+	.	gene_id "ENSMUSG00000085862.4"; transcript_id "ENSMUSG00000085862.4_tx_126"; exon_id "chr2_50224547_50224670_+"; exonnum "1"; txlen "2214";
chr2	sragcm37_es	exon	50224547	50224670	0.0875215092777396	+	.	gene_id "ENSMUSG00000085862.4"; transcript_id "ENSMUSG00000085862.4_tx_139"; exon_id "chr2_50224547_50224670_+"; exonnum "1"; txlen "1573";
chr2	sragcm37_es	exon	50224547	50224670	0.893966618461437	+	.	gene_id "ENSMUSG00000085862.4"; transcript_id "ENSMUSG00000085862.4_tx_16"; exon_id "chr2_50224547_50224670_+"; exonnum "1"; txlen "1230";
chr2	sragcm37_es	exon	50224547	50224670	0.0519867728721849	+	.	gene_id "ENSMUSG00000085862.4"; transcript_id "ENSMUSG00000085862.4_tx_189"; exon_id "chr2_50224547_50224670_+"; exonnum "1"; txlen "1837";
chr2	sragcm37_es	exon	50224547	50224670	0.0498446896935563	+	.	gene_id "ENSMUSG00000085862.4"; transcript_id "ENSMUSG00000085862.4_tx_200"; exon_id "chr2_50224547_50224670_+"; exonnum "1"; txlen "1437";
chr2	sragcm37_es	exon	50224547	50224670	0.801164950063269	+	.	gene_id "ENSMUSG00000085862.4"; transcript_id "ENSMUSG00000085862.4_tx_23"; exon_id "chr2_50224547_50224670_+"; exonnum "1"; txlen "623";
chr2	sragcm37_es	exon	50224547	50224670	0.787122454797367	+	.	gene_id "ENSMUSG00000085862.4"; transcript_id "ENSMUSG00000085862.4_tx_24"; exon_id "chr2_50224547_50224670_+"; exonnum "1"; txlen "1341";
chr2	sragcm37_es	exon	50224547	50224670	0.0309819778719384	+	.	gene_id "ENSMUSG00000085862.4"; transcript_id "ENSMUSG00000085862.4_tx_263"; exon_id "chr2_50224547_50224670_+"; exonnum "1"; txlen "1647";
chr2	sragcm37_es	exon	50224547	50224670	0.0309819778719384	+	.	gene_id "ENSMUSG00000085862.4"; transcript_id "ENSMUSG00000085862.4_tx_266"; exon_id "chr2_50224547_50224670_+"; exonnum "1"; txlen "2365";
chr2	sragcm37_es	exon	50224547	50224670	0.672609302935934	+	.	gene_id "ENSMUSG00000085862.4"; transcript_id "ENSMUSG00000085862.4_tx_27"; exon_id "chr2_50224547_50224670_+"; exonnum "1"; txlen "1871";
chr2	sragcm37_es	exon	50224547	50224670	0.0292048965468778	+	.	gene_id "ENSMUSG00000085862.4"; transcript_id "ENSMUSG00000085862.4_tx_275"; exon_id "chr2_50224547_50224670_+"; exonnum "1"; txlen "2027";
chr2	sragcm37_es	exon	50224547	50224670	0.0255310013862392	+	.	gene_id "ENSMUSG00000085862.4"; transcript_id "ENSMUSG00000085862.4_tx_297"; exon_id "chr2_50224547_50224670_+"; exonnum "1"; txlen "2180";
chr2	sragcm37_es	exon	50224547	50224670	0.0255310013862392	+	.	gene_id "ENSMUSG00000085862.4"; transcript_id "ENSMUSG00000085862.4_tx_298"; exon_id "chr2_50224547_50224670_+"; exonnum "1"; txlen "1911";
chr2	sragcm37_es	exon	50224547	50224670	0.0255310013862392	+	.	gene_id "ENSMUSG00000085862.4"; transcript_id "ENSMUSG00000085862.4_tx_299"; exon_id "chr2_50224547_50224670_+"; exonnum "1"; txlen "2291";
chr2	sragcm37_es	exon	50224547	50224670	0.0255310013862392	+	.	gene_id "ENSMUSG00000085862.4"; transcript_id "ENSMUSG00000085862.4_tx_300"; exon_id "chr2_50224547_50224670_+"; exonnum "1"; txlen "2254";
chr2	sragcm37_es	exon	50224547	50224670	0.023469893164882	+	.	gene_id "ENSMUSG00000085862.4"; transcript_id "ENSMUSG00000085862.4_tx_333"; exon_id "chr2_50224547_50224670_+"; exonnum "1"; txlen "1790";
chr2	sragcm37_es	exon	50224547	50224670	0.0202321180541509	+	.	gene_id "ENSMUSG00000085862.4"; transcript_id "ENSMUSG00000085862.4_tx_370"; exon_id "chr2_50224547_50224670_+"; exonnum "1"; txlen "1740";
chr2	sragcm37_es	exon	50224547	50224670	0.480926996233547	+	.	gene_id "ENSMUSG00000085862.4"; transcript_id "ENSMUSG00000085862.4_tx_41"; exon_id "chr2_50224547_50224670_+"; exonnum "1"; txlen "2135";
chr2	sragcm37_es	exon	50224547	50224670	0.469230626416053	+	.	gene_id "ENSMUSG00000085862.4"; transcript_id "ENSMUSG00000085862.4_tx_42"; exon_id "chr2_50224547_50224670_+"; exonnum "1"; txlen "1945";
chr2	sragcm37_es	exon	50224547	50224670	0.378739786821622	+	.	gene_id "ENSMUSG00000085862.4"; transcript_id "ENSMUSG00000085862.4_tx_48"; exon_id "chr2_50224547_50224670_+"; exonnum "1"; txlen "1729";
chr2	sragcm37_es	exon	50224547	50224670	0.240110142945645	+	.	gene_id "ENSMUSG00000085862.4"; transcript_id "ENSMUSG00000085862.4_tx_63"; exon_id "chr2_50224547_50224670_+"; exonnum "1"; txlen "2209";
chr2	sragcm37_es	exon	50224547	50224670	0.237850073459904	+	.	gene_id "ENSMUSG00000085862.4"; transcript_id "ENSMUSG00000085862.4_tx_65"; exon_id "chr2_50224547_50224670_+"; exonnum "1"; txlen "1716";
chr2	sragcm37_es	exon	50224547	50224670	0.216431411746284	+	.	gene_id "ENSMUSG00000085862.4"; transcript_id "ENSMUSG00000085862.4_tx_72"; exon_id "chr2_50224547_50224670_+"; exonnum "1"; txlen "2325";
chr2	sragcm37_es	exon	50224547	50224670	0.202739338387864	+	.	gene_id "ENSMUSG00000085862.4"; transcript_id "ENSMUSG00000085862.4_tx_77"; exon_id "chr2_50224547_50224670_+"; exonnum "1"; txlen "1083";
chr2	sragcm37_es	exon	50224547	50224670	0.188726029846104	+	.	gene_id "ENSMUSG00000085862.4"; transcript_id "ENSMUSG00000085862.4_tx_81"; exon_id "chr2_50224547_50224670_+"; exonnum "1"; txlen "1194";
chr2	sragcm37_es	exon	50224547	50224670	0.182871198803343	+	.	gene_id "ENSMUSG00000085862.4"; transcript_id "ENSMUSG00000085862.4_tx_82"; exon_id "chr2_50224547_50224670_+"; exonnum "1"; txlen "2663";
chr2	sragcm37_es	exon	50224547	50224670	0.181234719379466	+	.	gene_id "ENSMUSG00000085862.4"; transcript_id "ENSMUSG00000085862.4_tx_84"; exon_id "chr2_50224547_50224670_+"; exonnum "1"; txlen "2478";
chr2	sragcm37_es	exon	50224547	50224670	0.162791082359164	+	.	gene_id "ENSMUSG00000085862.4"; transcript_id "ENSMUSG00000085862.4_tx_86"; exon_id "chr2_50224547_50224670_+"; exonnum "1"; txlen "2589";
chr2	sragcm37_es	exon	50224547	50224670	0.131056034062006	+	.	gene_id "ENSMUSG00000085862.4"; transcript_id "ENSMUSG00000085862.4_tx_98"; exon_id "chr2_50224547_50224670_+"; exonnum "1"; txlen "2183";
chr2	HAVANA	exon	50245037	50245167	0	+	.	gene_id "ENSMUSG00000085862.4"; transcript_id "ENSMUST00000282257.1"; gene_type "lncRNA"; gene_name "Gm13483"; transcript_type "lncRNA"; transcript_name "Gm13483-207"; exon_number 2; exon_id "ENSMUSE00000742020.2"; level 2; mgi_id "MGI:3651423"; tag "TAGENE"; havana_gene "OTTMUSG00000012382.1";
chr2	HAVANA	exon	50245037	50245167	0	+	.	gene_id "ENSMUSG00000085862.4"; transcript_id "ENSMUST00000282289.1"; gene_type "lncRNA"; gene_name "Gm13483"; transcript_type "lncRNA"; transcript_name "Gm13483-239"; exon_number 2; exon_id "ENSMUSE00000742020.2"; level 2; mgi_id "MGI:3651423"; tag "TAGENE"; havana_gene "OTTMUSG00000012382.1";
chr2	HAVANA	exon	50245037	50245167	0	+	.	gene_id "ENSMUSG00000085862.4"; transcript_id "ENSMUST00000282285.1"; gene_type "lncRNA"; gene_name "Gm13483"; transcript_type "lncRNA"; transcript_name "Gm13483-235"; exon_number 2; exon_id "ENSMUSE00000742020.2"; level 2; mgi_id "MGI:3651423"; tag "TAGENE"; havana_gene "OTTMUSG00000012382.1";
chr2	HAVANA	exon	50245037	50245167	0	+	.	gene_id "ENSMUSG00000085862.4"; transcript_id "ENSMUST00000282278.1"; gene_type "lncRNA"; gene_name "Gm13483"; transcript_type "lncRNA"; transcript_name "Gm13483-228"; exon_number 2; exon_id "ENSMUSE00000742020.2"; level 2; mgi_id "MGI:3651423"; tag "TAGENE"; havana_gene "OTTMUSG00000012382.1";
chr2	HAVANA	exon	50245037	50245167	0	+	.	gene_id "ENSMUSG00000085862.4"; transcript_id "ENSMUST00000282279.1"; gene_type "lncRNA"; gene_name "Gm13483"; transcript_type "lncRNA"; transcript_name "Gm13483-229"; exon_number 2; exon_id "ENSMUSE00000742020.2"; level 2; mgi_id "MGI:3651423"; tag "TAGENE"; havana_gene "OTTMUSG00000012382.1";
chr2	HAVANA	exon	50245037	50245167	0	+	.	gene_id "ENSMUSG00000085862.4"; transcript_id "ENSMUST00000282277.1"; gene_type "lncRNA"; gene_name "Gm13483"; transcript_type "lncRNA"; transcript_name "Gm13483-227"; exon_number 2; exon_id "ENSMUSE00000742020.2"; level 2; mgi_id "MGI:3651423"; tag "TAGENE"; havana_gene "OTTMUSG00000012382.1";
chr2	HAVANA	exon	50245037	50245167	0	+	.	gene_id "ENSMUSG00000085862.4"; transcript_id "ENSMUST00000282259.1"; gene_type "lncRNA"; gene_name "Gm13483"; transcript_type "lncRNA"; transcript_name "Gm13483-209"; exon_number 2; exon_id "ENSMUSE00000742020.2"; level 2; mgi_id "MGI:3651423"; tag "TAGENE"; havana_gene "OTTMUSG00000012382.1";
chr2	HAVANA	exon	50245037	50245167	0	+	.	gene_id "ENSMUSG00000085862.4"; transcript_id "ENSMUST00000282284.1"; gene_type "lncRNA"; gene_name "Gm13483"; transcript_type "lncRNA"; transcript_name "Gm13483-234"; exon_number 2; exon_id "ENSMUSE00000742020.2"; level 2; mgi_id "MGI:3651423"; tag "basic"; tag "TAGENE"; havana_gene "OTTMUSG00000012382.1";
chr2	HAVANA	exon	50245037	50245167	0	+	.	gene_id "ENSMUSG00000085862.4"; transcript_id "ENSMUST00000282258.1"; gene_type "lncRNA"; gene_name "Gm13483"; transcript_type "lncRNA"; transcript_name "Gm13483-208"; exon_number 2; exon_id "ENSMUSE00000742020.2"; level 2; mgi_id "MGI:3651423"; tag "TAGENE"; havana_gene "OTTMUSG00000012382.1";
chr2	HAVANA	exon	50245037	50245167	0	+	.	gene_id "ENSMUSG00000085862.4"; transcript_id "ENSMUST00000282280.1"; gene_type "lncRNA"; gene_name "Gm13483"; transcript_type "lncRNA"; transcript_name "Gm13483-230"; exon_number 2; exon_id "ENSMUSE00000742020.2"; level 2; mgi_id "MGI:3651423"; tag "TAGENE"; havana_gene "OTTMUSG00000012382.1";
chr2	HAVANA	exon	50245037	50245167	0	+	.	gene_id "ENSMUSG00000085862.4"; transcript_id "ENSMUST00000282260.1"; gene_type "lncRNA"; gene_name "Gm13483"; transcript_type "lncRNA"; transcript_name "Gm13483-210"; exon_number 2; exon_id "ENSMUSE00000742020.2"; level 2; mgi_id "MGI:3651423"; tag "TAGENE"; havana_gene "OTTMUSG00000012382.1";
chr2	HAVANA	exon	50245037	50245167	0	+	.	gene_id "ENSMUSG00000085862.4"; transcript_id "ENSMUST00000282281.1"; gene_type "lncRNA"; gene_name "Gm13483"; transcript_type "lncRNA"; transcript_name "Gm13483-231"; exon_number 2; exon_id "ENSMUSE00000742020.2"; level 2; mgi_id "MGI:3651423"; tag "TAGENE"; havana_gene "OTTMUSG00000012382.1";
chr2	HAVANA	exon	50245037	50245167	0	+	.	gene_id "ENSMUSG00000085862.4"; transcript_id "ENSMUST00000282290.1"; gene_type "lncRNA"; gene_name "Gm13483"; transcript_type "lncRNA"; transcript_name "Gm13483-240"; exon_number 2; exon_id "ENSMUSE00000742020.2"; level 2; mgi_id "MGI:3651423"; tag "TAGENE"; havana_gene "OTTMUSG00000012382.1";
chr2	HAVANA	exon	50245037	50245167	0	+	.	gene_id "ENSMUSG00000085862.4"; transcript_id "ENSMUST00000282286.1"; gene_type "lncRNA"; gene_name "Gm13483"; transcript_type "lncRNA"; transcript_name "Gm13483-236"; exon_number 2; exon_id "ENSMUSE00000742020.2"; level 2; mgi_id "MGI:3651423"; tag "TAGENE"; havana_gene "OTTMUSG00000012382.1";
chr2	HAVANA	exon	50245037	50245167	0	+	.	gene_id "ENSMUSG00000085862.4"; transcript_id "ENSMUST00000138528.3"; gene_type "lncRNA"; gene_name "Gm13483"; transcript_type "lncRNA"; transcript_name "Gm13483-202"; exon_number 2; exon_id "ENSMUSE00000742020.2"; level 2; transcript_support_level "1"; mgi_id "MGI:3651423"; havana_gene "OTTMUSG00000012382.1"; havana_transcript "OTTMUST00000029473.1";
chr2	HAVANA	exon	50245037	50245167	0	+	.	gene_id "ENSMUSG00000085862.4"; transcript_id "ENSMUST00000282262.1"; gene_type "lncRNA"; gene_name "Gm13483"; transcript_type "lncRNA"; transcript_name "Gm13483-212"; exon_number 2; exon_id "ENSMUSE00000742020.2"; level 2; mgi_id "MGI:3651423"; tag "TAGENE"; havana_gene "OTTMUSG00000012382.1";
chr2	HAVANA	exon	50245037	50245167	0	+	.	gene_id "ENSMUSG00000085862.4"; transcript_id "ENSMUST00000282263.1"; gene_type "lncRNA"; gene_name "Gm13483"; transcript_type "lncRNA"; transcript_name "Gm13483-213"; exon_number 2; exon_id "ENSMUSE00000742020.2"; level 2; mgi_id "MGI:3651423"; tag "basic"; tag "TAGENE"; havana_gene "OTTMUSG00000012382.1";
chr2	HAVANA	exon	50245037	50245167	0	+	.	gene_id "ENSMUSG00000085862.4"; transcript_id "ENSMUST00000282287.1"; gene_type "lncRNA"; gene_name "Gm13483"; transcript_type "lncRNA"; transcript_name "Gm13483-237"; exon_number 2; exon_id "ENSMUSE00000742020.2"; level 2; mgi_id "MGI:3651423"; tag "TAGENE"; havana_gene "OTTMUSG00000012382.1";
chr2	HAVANA	exon	50245037	50245167	0	+	.	gene_id "ENSMUSG00000085862.4"; transcript_id "ENSMUST00000282266.1"; gene_type "lncRNA"; gene_name "Gm13483"; transcript_type "lncRNA"; transcript_name "Gm13483-216"; exon_number 2; exon_id "ENSMUSE00000742020.2"; level 2; mgi_id "MGI:3651423"; tag "TAGENE"; havana_gene "OTTMUSG00000012382.1";
chr2	HAVANA	exon	50245037	50245167	0	+	.	gene_id "ENSMUSG00000085862.4"; transcript_id "ENSMUST00000282265.1"; gene_type "lncRNA"; gene_name "Gm13483"; transcript_type "lncRNA"; transcript_name "Gm13483-215"; exon_number 2; exon_id "ENSMUSE00000742020.2"; level 2; mgi_id "MGI:3651423"; tag "TAGENE"; havana_gene "OTTMUSG00000012382.1";
chr2	HAVANA	exon	50245037	50245167	0	+	.	gene_id "ENSMUSG00000085862.4"; transcript_id "ENSMUST00000282264.1"; gene_type "lncRNA"; gene_name "Gm13483"; transcript_type "lncRNA"; transcript_name "Gm13483-214"; exon_number 2; exon_id "ENSMUSE00000742020.2"; level 2; mgi_id "MGI:3651423"; tag "TAGENE"; havana_gene "OTTMUSG00000012382.1";
chr2	HAVANA	exon	50245037	50245167	0	+	.	gene_id "ENSMUSG00000085862.4"; transcript_id "ENSMUST00000282269.1"; gene_type "lncRNA"; gene_name "Gm13483"; transcript_type "lncRNA"; transcript_name "Gm13483-219"; exon_number 2; exon_id "ENSMUSE00000742020.2"; level 2; mgi_id "MGI:3651423"; tag "TAGENE"; havana_gene "OTTMUSG00000012382.1";
chr2	HAVANA	exon	50245037	50245167	0	+	.	gene_id "ENSMUSG00000085862.4"; transcript_id "ENSMUST00000282270.1"; gene_type "lncRNA"; gene_name "Gm13483"; transcript_type "lncRNA"; transcript_name "Gm13483-220"; exon_number 3; exon_id "ENSMUSE00000742020.2"; level 2; mgi_id "MGI:3651423"; tag "TAGENE"; havana_gene "OTTMUSG00000012382.1";
chr2	HAVANA	exon	50245037	50245167	0	+	.	gene_id "ENSMUSG00000085862.4"; transcript_id "ENSMUST00000282272.1"; gene_type "lncRNA"; gene_name "Gm13483"; transcript_type "lncRNA"; transcript_name "Gm13483-222"; exon_number 2; exon_id "ENSMUSE00000742020.2"; level 2; mgi_id "MGI:3651423"; tag "TAGENE"; havana_gene "OTTMUSG00000012382.1";
chr2	HAVANA	exon	50245037	50245167	0	+	.	gene_id "ENSMUSG00000085862.4"; transcript_id "ENSMUST00000282283.1"; gene_type "lncRNA"; gene_name "Gm13483"; transcript_type "lncRNA"; transcript_name "Gm13483-233"; exon_number 2; exon_id "ENSMUSE00000742020.2"; level 2; mgi_id "MGI:3651423"; tag "TAGENE"; havana_gene "OTTMUSG00000012382.1";
chr2	HAVANA	exon	50245037	50245167	0	+	.	gene_id "ENSMUSG00000085862.4"; transcript_id "ENSMUST00000282274.1"; gene_type "lncRNA"; gene_name "Gm13483"; transcript_type "lncRNA"; transcript_name "Gm13483-224"; exon_number 3; exon_id "ENSMUSE00000742020.2"; level 2; mgi_id "MGI:3651423"; tag "TAGENE"; havana_gene "OTTMUSG00000012382.1";
chr2	HAVANA	exon	50245037	50245167	0	+	.	gene_id "ENSMUSG00000085862.4"; transcript_id "ENSMUST00000282273.1"; gene_type "lncRNA"; gene_name "Gm13483"; transcript_type "lncRNA"; transcript_name "Gm13483-223"; exon_number 3; exon_id "ENSMUSE00000742020.2"; level 2; mgi_id "MGI:3651423"; tag "TAGENE"; havana_gene "OTTMUSG00000012382.1";
chr2	HAVANA	exon	50245037	50245167	0	+	.	gene_id "ENSMUSG00000085862.4"; transcript_id "ENSMUST00000282276.1"; gene_type "lncRNA"; gene_name "Gm13483"; transcript_type "lncRNA"; transcript_name "Gm13483-226"; exon_number 2; exon_id "ENSMUSE00000742020.2"; level 2; mgi_id "MGI:3651423"; tag "TAGENE"; havana_gene "OTTMUSG00000012382.1";
chr2	ENSEMBL_gcm37	exon	50245037	50245167	1.25854386104556	+	.	gene_id "ENSMUSG00000085862.4"; transcript_id "ENSMUSG00000085862.4_tx_10"; exon_id "chr2_50245037_50245167_+"; exonnum "2"; txlen "887";
chr2	ENSEMBL_gcm37	exon	50245037	50245167	0.126751927078122	+	.	gene_id "ENSMUSG00000085862.4"; transcript_id "ENSMUSG00000085862.4_tx_102"; exon_id "chr2_50245037_50245167_+"; exonnum "2"; txlen "824";
chr2	ENSEMBL_gcm37	exon	50245037	50245167	0.12200292715483	+	.	gene_id "ENSMUSG00000085862.4"; transcript_id "ENSMUSG00000085862.4_tx_106"; exon_id "chr2_50245037_50245167_+"; exonnum "2"; txlen "2552";
chr2	ENSEMBL_gcm37	exon	50245037	50245167	0.118530261548622	+	.	gene_id "ENSMUSG00000085862.4"; transcript_id "ENSMUSG00000085862.4_tx_108"; exon_id "chr2_50245037_50245167_+"; exonnum "2"; txlen "1380";
chr2	ENSEMBL_gcm37	exon	50245037	50245167	0.116797029706762	+	.	gene_id "ENSMUSG00000085862.4"; transcript_id "ENSMUSG00000085862.4_tx_109"; exon_id "chr2_50245037_50245167_+"; exonnum "5"; txlen "1396";
chr2	ENSEMBL_gcm37	exon	50245037	50245167	0.115381609815179	+	.	gene_id "ENSMUSG00000085862.4"; transcript_id "ENSMUSG00000085862.4_tx_110"; exon_id "chr2_50245037_50245167_+"; exonnum "2"; txlen "732";
chr2	ENSEMBL_gcm37	exon	50245037	50245167	0.114975905195889	+	.	gene_id "ENSMUSG00000085862.4"; transcript_id "ENSMUSG00000085862.4_tx_111"; exon_id "chr2_50245037_50245167_+"; exonnum "2"; txlen "2493";
chr2	ENSEMBL_gcm37	exon	50245037	50245167	0.114964327247021	+	.	gene_id "ENSMUSG00000085862.4"; transcript_id "ENSMUSG00000085862.4_tx_112"; exon_id "chr2_50245037_50245167_+"; exonnum "2"; txlen "1780";
chr2	ENSEMBL_gcm37	exon	50245037	50245167	0.113388211547818	+	.	gene_id "ENSMUSG00000085862.4"; transcript_id "ENSMUSG00000085862.4_tx_113"; exon_id "chr2_50245037_50245167_+"; exonnum "2"; txlen "2072";
chr2	ENSEMBL_gcm37	exon	50245037	50245167	0.113187264167774	+	.	gene_id "ENSMUSG00000085862.4"; transcript_id "ENSMUSG00000085862.4_tx_114"; exon_id "chr2_50245037_50245167_+"; exonnum "2"; txlen "1666";
chr2	ENSEMBL_gcm37	exon	50245037	50245167	0.113156102199022	+	.	gene_id "ENSMUSG00000085862.4"; transcript_id "ENSMUSG00000085862.4_tx_115"; exon_id "chr2_50245037_50245167_+"; exonnum "2"; txlen "2124";
chr2	ENSEMBL_gcm37	exon	50245037	50245167	0.108080205920999	+	.	gene_id "ENSMUSG00000085862.4"; transcript_id "ENSMUSG00000085862.4_tx_117"; exon_id "chr2_50245037_50245167_+"; exonnum "2"; txlen "1921";
chr2	ENSEMBL_gcm37	exon	50245037	50245167	0.10772791801814	+	.	gene_id "ENSMUSG00000085862.4"; transcript_id "ENSMUSG00000085862.4_tx_118"; exon_id "chr2_50245037_50245167_+"; exonnum "5"; txlen "1398";
chr2	ENSEMBL_gcm37	exon	50245037	50245167	0.10691442637342	+	.	gene_id "ENSMUSG00000085862.4"; transcript_id "ENSMUSG00000085862.4_tx_119"; exon_id "chr2_50245037_50245167_+"; exonnum "2"; txlen "2604";
chr2	ENSEMBL_gcm37	exon	50245037	50245167	1.0543127535797	+	.	gene_id "ENSMUSG00000085862.4"; transcript_id "ENSMUSG00000085862.4_tx_12"; exon_id "chr2_50245037_50245167_+"; exonnum "2"; txlen "2421";
chr2	ENSEMBL_gcm37	exon	50245037	50245167	0.10634516146432	+	.	gene_id "ENSMUSG00000085862.4"; transcript_id "ENSMUSG00000085862.4_tx_120"; exon_id "chr2_50245037_50245167_+"; exonnum "2"; txlen "1644";
chr2	ENSEMBL_gcm37	exon	50245037	50245167	0.105202821174637	+	.	gene_id "ENSMUSG00000085862.4"; transcript_id "ENSMUSG00000085862.4_tx_121"; exon_id "chr2_50245037_50245167_+"; exonnum "4"; txlen "1904";
chr2	ENSEMBL_gcm37	exon	50245037	50245167	0.104942751189895	+	.	gene_id "ENSMUSG00000085862.4"; transcript_id "ENSMUSG00000085862.4_tx_122"; exon_id "chr2_50245037_50245167_+"; exonnum "2"; txlen "1167";
chr2	ENSEMBL_gcm37	exon	50245037	50245167	0.104199895866884	+	.	gene_id "ENSMUSG00000085862.4"; transcript_id "ENSMUSG00000085862.4_tx_124"; exon_id "chr2_50245037_50245167_+"; exonnum "2"; txlen "2565";
chr2	ENSEMBL_gcm37	exon	50245037	50245167	0.102516944120946	+	.	gene_id "ENSMUSG00000085862.4"; transcript_id "ENSMUSG00000085862.4_tx_126"; exon_id "chr2_50245037_50245167_+"; exonnum "2"; txlen "2214";
chr2	ENSEMBL_gcm37	exon	50245037	50245167	0.101337103708195	+	.	gene_id "ENSMUSG00000085862.4"; transcript_id "ENSMUSG00000085862.4_tx_127"; exon_id "chr2_50245037_50245167_+"; exonnum "2"; txlen "1923";
chr2	ENSEMBL_gcm37	exon	50245037	50245167	1.05087529626276	+	.	gene_id "ENSMUSG00000085862.4"; transcript_id "ENSMUSG00000085862.4_tx_13"; exon_id "chr2_50245037_50245167_+"; exonnum "2"; txlen "1888";
chr2	ENSEMBL_gcm37	exon	50245037	50245167	0.0963974741808057	+	.	gene_id "ENSMUSG00000085862.4"; transcript_id "ENSMUSG00000085862.4_tx_130"; exon_id "chr2_50245037_50245167_+"; exonnum "4"; txlen "2046";
chr2	ENSEMBL_gcm37	exon	50245037	50245167	0.0956695860489395	+	.	gene_id "ENSMUSG00000085862.4"; transcript_id "ENSMUSG00000085862.4_tx_131"; exon_id "chr2_50245037_50245167_+"; exonnum "2"; txlen "1590";
chr2	ENSEMBL_gcm37	exon	50245037	50245167	0.0933551949609458	+	.	gene_id "ENSMUSG00000085862.4"; transcript_id "ENSMUSG00000085862.4_tx_132"; exon_id "chr2_50245037_50245167_+"; exonnum "2"; txlen "2197";
chr2	ENSEMBL_gcm37	exon	50245037	50245167	0.0933269929276265	+	.	gene_id "ENSMUSG00000085862.4"; transcript_id "ENSMUSG00000085862.4_tx_133"; exon_id "chr2_50245037_50245167_+"; exonnum "2"; txlen "1692";
chr2	ENSEMBL_gcm37	exon	50245037	50245167	0.0921884412150439	+	.	gene_id "ENSMUSG00000085862.4"; transcript_id "ENSMUSG00000085862.4_tx_136"; exon_id "chr2_50245037_50245167_+"; exonnum "5"; txlen "1392";
chr2	ENSEMBL_gcm37	exon	50245037	50245167	0.091827221154374	+	.	gene_id "ENSMUSG00000085862.4"; transcript_id "ENSMUSG00000085862.4_tx_137"; exon_id "chr2_50245037_50245167_+"; exonnum "5"; txlen "1372";
chr2	ENSEMBL_gcm37	exon	50245037	50245167	0.0882065944822313	+	.	gene_id "ENSMUSG00000085862.4"; transcript_id "ENSMUSG00000085862.4_tx_138"; exon_id "chr2_50245037_50245167_+"; exonnum "2"; txlen "2123";
chr2	ENSEMBL_gcm37	exon	50245037	50245167	0.0875215092777396	+	.	gene_id "ENSMUSG00000085862.4"; transcript_id "ENSMUSG00000085862.4_tx_139"; exon_id "chr2_50245037_50245167_+"; exonnum "2"; txlen "1573";
chr2	ENSEMBL_gcm37	exon	50245037	50245167	0.0871043362743257	+	.	gene_id "ENSMUSG00000085862.4"; transcript_id "ENSMUSG00000085862.4_tx_141"; exon_id "chr2_50245037_50245167_+"; exonnum "4"; txlen "2310";
chr2	ENSEMBL_gcm37	exon	50245037	50245167	0.0821393547619887	+	.	gene_id "ENSMUSG00000085862.4"; transcript_id "ENSMUSG00000085862.4_tx_143"; exon_id "chr2_50245037_50245167_+"; exonnum "4"; txlen "1220";
chr2	ENSEMBL_gcm37	exon	50245037	50245167	0.0811878287824375	+	.	gene_id "ENSMUSG00000085862.4"; transcript_id "ENSMUSG00000085862.4_tx_144"; exon_id "chr2_50245037_50245167_+"; exonnum "2"; txlen "1854";
chr2	ENSEMBL_gcm37	exon	50245037	50245167	0.0811165354588943	+	.	gene_id "ENSMUSG00000085862.4"; transcript_id "ENSMUSG00000085862.4_tx_145"; exon_id "chr2_50245037_50245167_+"; exonnum "2"; txlen "560";
chr2	ENSEMBL_gcm37	exon	50245037	50245167	0.0732088284209996	+	.	gene_id "ENSMUSG00000085862.4"; transcript_id "ENSMUSG00000085862.4_tx_148"; exon_id "chr2_50245037_50245167_+"; exonnum "4"; txlen "2298";
chr2	ENSEMBL_gcm37	exon	50245037	50245167	0.0732088284209996	+	.	gene_id "ENSMUSG00000085862.4"; transcript_id "ENSMUSG00000085862.4_tx_149"; exon_id "chr2_50245037_50245167_+"; exonnum "4"; txlen "2187";
chr2	ENSEMBL_gcm37	exon	50245037	50245167	0.0730040801431829	+	.	gene_id "ENSMUSG00000085862.4"; transcript_id "ENSMUSG00000085862.4_tx_150"; exon_id "chr2_50245037_50245167_+"; exonnum "2"; txlen "1225";
chr2	ENSEMBL_gcm37	exon	50245037	50245167	0.0720591066263285	+	.	gene_id "ENSMUSG00000085862.4"; transcript_id "ENSMUSG00000085862.4_tx_151"; exon_id "chr2_50245037_50245167_+"; exonnum "3"; txlen "1112";
chr2	ENSEMBL_gcm37	exon	50245037	50245167	0.0720591066263285	+	.	gene_id "ENSMUSG00000085862.4"; transcript_id "ENSMUSG00000085862.4_tx_152"; exon_id "chr2_50245037_50245167_+"; exonnum "3"; txlen "957";
chr2	ENSEMBL_gcm37	exon	50245037	50245167	0.0693113360401221	+	.	gene_id "ENSMUSG00000085862.4"; transcript_id "ENSMUSG00000085862.4_tx_154"; exon_id "chr2_50245037_50245167_+"; exonnum "2"; txlen "2155";
chr2	ENSEMBL_gcm37	exon	50245037	50245167	0.0692591246838603	+	.	gene_id "ENSMUSG00000085862.4"; transcript_id "ENSMUSG00000085862.4_tx_155"; exon_id "chr2_50245037_50245167_+"; exonnum "5"; txlen "1240";
chr2	ENSEMBL_gcm37	exon	50245037	50245167	0.0692591246838603	+	.	gene_id "ENSMUSG00000085862.4"; transcript_id "ENSMUSG00000085862.4_tx_156"; exon_id "chr2_50245037_50245167_+"; exonnum "5"; txlen "1583";
chr2	ENSEMBL_gcm37	exon	50245037	50245167	0.0677600041566705	+	.	gene_id "ENSMUSG00000085862.4"; transcript_id "ENSMUSG00000085862.4_tx_157"; exon_id "chr2_50245037_50245167_+"; exonnum "2"; txlen "1278";
chr2	ENSEMBL_gcm37	exon	50245037	50245167	0.0677600041566705	+	.	gene_id "ENSMUSG00000085862.4"; transcript_id "ENSMUSG00000085862.4_tx_158"; exon_id "chr2_50245037_50245167_+"; exonnum "2"; txlen "2120";
chr2	ENSEMBL_gcm37	exon	50245037	50245167	0.893966618461437	+	.	gene_id "ENSMUSG00000085862.4"; transcript_id "ENSMUSG00000085862.4_tx_16"; exon_id "chr2_50245037_50245167_+"; exonnum "2"; txlen "1230";
chr2	ENSEMBL_gcm37	exon	50245037	50245167	0.066381129981325	+	.	gene_id "ENSMUSG00000085862.4"; transcript_id "ENSMUSG00000085862.4_tx_160"; exon_id "chr2_50245037_50245167_+"; exonnum "5"; txlen "1741";
chr2	ENSEMBL_gcm37	exon	50245037	50245167	0.0660139882612319	+	.	gene_id "ENSMUSG00000085862.4"; transcript_id "ENSMUSG00000085862.4_tx_161"; exon_id "chr2_50245037_50245167_+"; exonnum "5"; txlen "1376";
chr2	ENSEMBL_gcm37	exon	50245037	50245167	0.0654845524682083	+	.	gene_id "ENSMUSG00000085862.4"; transcript_id "ENSMUSG00000085862.4_tx_162"; exon_id "chr2_50245037_50245167_+"; exonnum "2"; txlen "1378";
chr2	ENSEMBL_gcm37	exon	50245037	50245167	0.0645241911360302	+	.	gene_id "ENSMUSG00000085862.4"; transcript_id "ENSMUSG00000085862.4_tx_163"; exon_id "chr2_50245037_50245167_+"; exonnum "2"; txlen "2185";
chr2	ENSEMBL_gcm37	exon	50245037	50245167	0.0645067534701338	+	.	gene_id "ENSMUSG00000085862.4"; transcript_id "ENSMUSG00000085862.4_tx_164"; exon_id "chr2_50245037_50245167_+"; exonnum "4"; txlen "1200";
chr2	ENSEMBL_gcm37	exon	50245037	50245167	0.0631068039986405	+	.	gene_id "ENSMUSG00000085862.4"; transcript_id "ENSMUSG00000085862.4_tx_165"; exon_id "chr2_50245037_50245167_+"; exonnum "3"; txlen "1921";
chr2	ENSEMBL_gcm37	exon	50245037	50245167	0.0618457049326696	+	.	gene_id "ENSMUSG00000085862.4"; transcript_id "ENSMUSG00000085862.4_tx_166"; exon_id "chr2_50245037_50245167_+"; exonnum "2"; txlen "2266";
chr2	ENSEMBL_gcm37	exon	50245037	50245167	0.0598611250330038	+	.	gene_id "ENSMUSG00000085862.4"; transcript_id "ENSMUSG00000085862.4_tx_168"; exon_id "chr2_50245037_50245167_+"; exonnum "2"; txlen "2234";
chr2	ENSEMBL_gcm37	exon	50245037	50245167	0.87601452382265	+	.	gene_id "ENSMUSG00000085862.4"; transcript_id "ENSMUSG00000085862.4_tx_17"; exon_id "chr2_50245037_50245167_+"; exonnum "2"; txlen "2532";
chr2	ENSEMBL_gcm37	exon	50245037	50245167	0.0595001893557228	+	.	gene_id "ENSMUSG00000085862.4"; transcript_id "ENSMUSG00000085862.4_tx_170"; exon_id "chr2_50245037_50245167_+"; exonnum "2"; txlen "1514";
chr2	ENSEMBL_gcm37	exon	50245037	50245167	0.0581852150076838	+	.	gene_id "ENSMUSG00000085862.4"; transcript_id "ENSMUSG00000085862.4_tx_171"; exon_id "chr2_50245037_50245167_+"; exonnum "5"; txlen "1715";
chr2	ENSEMBL_gcm37	exon	50245037	50245167	0.0579585276785671	+	.	gene_id "ENSMUSG00000085862.4"; transcript_id "ENSMUSG00000085862.4_tx_172"; exon_id "chr2_50245037_50245167_+"; exonnum "5"; txlen "1234";
chr2	ENSEMBL_gcm37	exon	50245037	50245167	0.0571446341190707	+	.	gene_id "ENSMUSG00000085862.4"; transcript_id "ENSMUSG00000085862.4_tx_174"; exon_id "chr2_50245037_50245167_+"; exonnum "2"; txlen "1135";
chr2	ENSEMBL_gcm37	exon	50245037	50245167	0.0566178694921152	+	.	gene_id "ENSMUSG00000085862.4"; transcript_id "ENSMUSG00000085862.4_tx_175"; exon_id "chr2_50245037_50245167_+"; exonnum "4"; txlen "1171";
chr2	ENSEMBL_gcm37	exon	50245037	50245167	0.056030323876073	+	.	gene_id "ENSMUSG00000085862.4"; transcript_id "ENSMUSG00000085862.4_tx_178"; exon_id "chr2_50245037_50245167_+"; exonnum "2"; txlen "1361";
chr2	ENSEMBL_gcm37	exon	50245037	50245167	0.0558310678476773	+	.	gene_id "ENSMUSG00000085862.4"; transcript_id "ENSMUSG00000085862.4_tx_179"; exon_id "chr2_50245037_50245167_+"; exonnum "4"; txlen "2653";
chr2	ENSEMBL_gcm37	exon	50245037	50245167	0.0556666464389843	+	.	gene_id "ENSMUSG00000085862.4"; transcript_id "ENSMUSG00000085862.4_tx_180"; exon_id "chr2_50245037_50245167_+"; exonnum "2"; txlen "2528";
chr2	ENSEMBL_gcm37	exon	50245037	50245167	0.0556226882954521	+	.	gene_id "ENSMUSG00000085862.4"; transcript_id "ENSMUSG00000085862.4_tx_181"; exon_id "chr2_50245037_50245167_+"; exonnum "4"; txlen "1563";
chr2	ENSEMBL_gcm37	exon	50245037	50245167	0.0554431279780542	+	.	gene_id "ENSMUSG00000085862.4"; transcript_id "ENSMUSG00000085862.4_tx_182"; exon_id "chr2_50245037_50245167_+"; exonnum "5"; txlen "1739";
chr2	ENSEMBL_gcm37	exon	50245037	50245167	0.0554366057852104	+	.	gene_id "ENSMUSG00000085862.4"; transcript_id "ENSMUSG00000085862.4_tx_183"; exon_id "chr2_50245037_50245167_+"; exonnum "2"; txlen "2190";
chr2	ENSEMBL_gcm37	exon	50245037	50245167	0.0536717218567794	+	.	gene_id "ENSMUSG00000085862.4"; transcript_id "ENSMUSG00000085862.4_tx_184"; exon_id "chr2_50245037_50245167_+"; exonnum "2"; txlen "1970";
chr2	ENSEMBL_gcm37	exon	50245037	50245167	0.0529309289680722	+	.	gene_id "ENSMUSG00000085862.4"; transcript_id "ENSMUSG00000085862.4_tx_186"; exon_id "chr2_50245037_50245167_+"; exonnum "4"; txlen "2247";
chr2	ENSEMBL_gcm37	exon	50245037	50245167	0.0527635234647327	+	.	gene_id "ENSMUSG00000085862.4"; transcript_id "ENSMUSG00000085862.4_tx_187"; exon_id "chr2_50245037_50245167_+"; exonnum "2"; txlen "1778";
chr2	ENSEMBL_gcm37	exon	50245037	50245167	0.0520816745842248	+	.	gene_id "ENSMUSG00000085862.4"; transcript_id "ENSMUSG00000085862.4_tx_188"; exon_id "chr2_50245037_50245167_+"; exonnum "3"; txlen "2639";
chr2	ENSEMBL_gcm37	exon	50245037	50245167	0.0519867728721849	+	.	gene_id "ENSMUSG00000085862.4"; transcript_id "ENSMUSG00000085862.4_tx_189"; exon_id "chr2_50245037_50245167_+"; exonnum "2"; txlen "1837";
chr2	ENSEMBL_gcm37	exon	50245037	50245167	0.859355782210677	+	.	gene_id "ENSMUSG00000085862.4"; transcript_id "ENSMUSG00000085862.4_tx_19"; exon_id "chr2_50245037_50245167_+"; exonnum "2"; txlen "1659";
chr2	ENSEMBL_gcm37	exon	50245037	50245167	0.0515231751855257	+	.	gene_id "ENSMUSG00000085862.4"; transcript_id "ENSMUSG00000085862.4_tx_190"; exon_id "chr2_50245037_50245167_+"; exonnum "3"; txlen "1391";
chr2	ENSEMBL_gcm37	exon	50245037	50245167	0.0514707904473775	+	.	gene_id "ENSMUSG00000085862.4"; transcript_id "ENSMUSG00000085862.4_tx_191"; exon_id "chr2_50245037_50245167_+"; exonnum "5"; txlen "1204";
chr2	ENSEMBL_gcm37	exon	50245037	50245167	0.0514707904473775	+	.	gene_id "ENSMUSG00000085862.4"; transcript_id "ENSMUSG00000085862.4_tx_192"; exon_id "chr2_50245037_50245167_+"; exonnum "3"; txlen "814";
chr2	ENSEMBL_gcm37	exon	50245037	50245167	0.0514707904473775	+	.	gene_id "ENSMUSG00000085862.4"; transcript_id "ENSMUSG00000085862.4_tx_193"; exon_id "chr2_50245037_50245167_+"; exonnum "4"; txlen "1028";
chr2	ENSEMBL_gcm37	exon	50245037	50245167	0.0514707904473775	+	.	gene_id "ENSMUSG00000085862.4"; transcript_id "ENSMUSG00000085862.4_tx_194"; exon_id "chr2_50245037_50245167_+"; exonnum "5"; txlen "1049";
chr2	ENSEMBL_gcm37	exon	50245037	50245167	0.0514707904473775	+	.	gene_id "ENSMUSG00000085862.4"; transcript_id "ENSMUSG00000085862.4_tx_195"; exon_id "chr2_50245037_50245167_+"; exonnum "4"; txlen "873";
chr2	ENSEMBL_gcm37	exon	50245037	50245167	0.0514707904473775	+	.	gene_id "ENSMUSG00000085862.4"; transcript_id "ENSMUSG00000085862.4_tx_196"; exon_id "chr2_50245037_50245167_+"; exonnum "3"; txlen "659";
chr2	ENSEMBL_gcm37	exon	50245037	50245167	0.0514707904473775	+	.	gene_id "ENSMUSG00000085862.4"; transcript_id "ENSMUSG00000085862.4_tx_197"; exon_id "chr2_50245037_50245167_+"; exonnum "2"; txlen "523";
chr2	ENSEMBL_gcm37	exon	50245037	50245167	0.0500229007752345	+	.	gene_id "ENSMUSG00000085862.4"; transcript_id "ENSMUSG00000085862.4_tx_199"; exon_id "chr2_50245037_50245167_+"; exonnum "2"; txlen "2459";
chr2	ENSEMBL_gcm37	exon	50245037	50245167	0.841268793802772	+	.	gene_id "ENSMUSG00000085862.4"; transcript_id "ENSMUSG00000085862.4_tx_20"; exon_id "chr2_50245037_50245167_+"; exonnum "2"; txlen "2152";
chr2	ENSEMBL_gcm37	exon	50245037	50245167	0.0498446896935563	+	.	gene_id "ENSMUSG00000085862.4"; transcript_id "ENSMUSG00000085862.4_tx_200"; exon_id "chr2_50245037_50245167_+"; exonnum "2"; txlen "1437";
chr2	ENSEMBL_gcm37	exon	50245037	50245167	0.0491917841439374	+	.	gene_id "ENSMUSG00000085862.4"; transcript_id "ENSMUSG00000085862.4_tx_201"; exon_id "chr2_50245037_50245167_+"; exonnum "3"; txlen "2185";
chr2	ENSEMBL_gcm37	exon	50245037	50245167	0.0488555253313573	+	.	gene_id "ENSMUSG00000085862.4"; transcript_id "ENSMUSG00000085862.4_tx_202"; exon_id "chr2_50245037_50245167_+"; exonnum "2"; txlen "1177";
chr2	ENSEMBL_gcm37	exon	50245037	50245167	0.046971026070926	+	.	gene_id "ENSMUSG00000085862.4"; transcript_id "ENSMUSG00000085862.4_tx_204"; exon_id "chr2_50245037_50245167_+"; exonnum "5"; txlen "2238";
chr2	ENSEMBL_gcm37	exon	50245037	50245167	0.046504968156803	+	.	gene_id "ENSMUSG00000085862.4"; transcript_id "ENSMUSG00000085862.4_tx_205"; exon_id "chr2_50245037_50245167_+"; exonnum "5"; txlen "1416";
chr2	ENSEMBL_gcm37	exon	50245037	50245167	0.0457835329147937	+	.	gene_id "ENSMUSG00000085862.4"; transcript_id "ENSMUSG00000085862.4_tx_207"; exon_id "chr2_50245037_50245167_+"; exonnum "4"; txlen "2838";
chr2	ENSEMBL_gcm37	exon	50245037	50245167	0.0449812622371442	+	.	gene_id "ENSMUSG00000085862.4"; transcript_id "ENSMUSG00000085862.4_tx_208"; exon_id "chr2_50245037_50245167_+"; exonnum "2"; txlen "1731";
chr2	ENSEMBL_gcm37	exon	50245037	50245167	0.0445553086683746	+	.	gene_id "ENSMUSG00000085862.4"; transcript_id "ENSMUSG00000085862.4_tx_210"; exon_id "chr2_50245037_50245167_+"; exonnum "5"; txlen "1378";
chr2	ENSEMBL_gcm37	exon	50245037	50245167	0.0440113264979188	+	.	gene_id "ENSMUSG00000085862.4"; transcript_id "ENSMUSG00000085862.4_tx_211"; exon_id "chr2_50245037_50245167_+"; exonnum "3"; txlen "2528";
chr2	ENSEMBL_gcm37	exon	50245037	50245167	0.0439638720089469	+	.	gene_id "ENSMUSG00000085862.4"; transcript_id "ENSMUSG00000085862.4_tx_212"; exon_id "chr2_50245037_50245167_+"; exonnum "2"; txlen "2639";
chr2	ENSEMBL_gcm37	exon	50245037	50245167	0.0429988136831105	+	.	gene_id "ENSMUSG00000085862.4"; transcript_id "ENSMUSG00000085862.4_tx_214"; exon_id "chr2_50245037_50245167_+"; exonnum "2"; txlen "899";
chr2	ENSEMBL_gcm37	exon	50245037	50245167	0.0421018597157019	+	.	gene_id "ENSMUSG00000085862.4"; transcript_id "ENSMUSG00000085862.4_tx_216"; exon_id "chr2_50245037_50245167_+"; exonnum "5"; txlen "1577";
chr2	ENSEMBL_gcm37	exon	50245037	50245167	0.0415379358768049	+	.	gene_id "ENSMUSG00000085862.4"; transcript_id "ENSMUSG00000085862.4_tx_218"; exon_id "chr2_50245037_50245167_+"; exonnum "2"; txlen "2072";
chr2	ENSEMBL_gcm37	exon	50245037	50245167	0.0409332105672219	+	.	gene_id "ENSMUSG00000085862.4"; transcript_id "ENSMUSG00000085862.4_tx_219"; exon_id "chr2_50245037_50245167_+"; exonnum "4"; txlen "2358";
chr2	ENSEMBL_gcm37	exon	50245037	50245167	0.0391843426060476	+	.	gene_id "ENSMUSG00000085862.4"; transcript_id "ENSMUSG00000085862.4_tx_221"; exon_id "chr2_50245037_50245167_+"; exonnum "5"; txlen "976";
chr2	ENSEMBL_gcm37	exon	50245037	50245167	0.03912465760561	+	.	gene_id "ENSMUSG00000085862.4"; transcript_id "ENSMUSG00000085862.4_tx_222"; exon_id "chr2_50245037_50245167_+"; exonnum "5"; txlen "1694";
chr2	ENSEMBL_gcm37	exon	50245037	50245167	0.0385881209606108	+	.	gene_id "ENSMUSG00000085862.4"; transcript_id "ENSMUSG00000085862.4_tx_226"; exon_id "chr2_50245037_50245167_+"; exonnum "5"; txlen "1826";
chr2	ENSEMBL_gcm37	exon	50245037	50245167	0.0379107269041083	+	.	gene_id "ENSMUSG00000085862.4"; transcript_id "ENSMUSG00000085862.4_tx_229"; exon_id "chr2_50245037_50245167_+"; exonnum "5"; txlen "1759";
chr2	ENSEMBL_gcm37	exon	50245037	50245167	0.801164950063269	+	.	gene_id "ENSMUSG00000085862.4"; transcript_id "ENSMUSG00000085862.4_tx_23"; exon_id "chr2_50245037_50245167_+"; exonnum "2"; txlen "623";
chr2	ENSEMBL_gcm37	exon	50245037	50245167	0.0379107269041083	+	.	gene_id "ENSMUSG00000085862.4"; transcript_id "ENSMUSG00000085862.4_tx_230"; exon_id "chr2_50245037_50245167_+"; exonnum "5"; txlen "2258";
chr2	ENSEMBL_gcm37	exon	50245037	50245167	0.0376522091178413	+	.	gene_id "ENSMUSG00000085862.4"; transcript_id "ENSMUSG00000085862.4_tx_233"; exon_id "chr2_50245037_50245167_+"; exonnum "3"; txlen "1487";
chr2	ENSEMBL_gcm37	exon	50245037	50245167	0.0368792672737973	+	.	gene_id "ENSMUSG00000085862.4"; transcript_id "ENSMUSG00000085862.4_tx_235"; exon_id "chr2_50245037_50245167_+"; exonnum "5"; txlen "1396";
chr2	ENSEMBL_gcm37	exon	50245037	50245167	0.0350216430981894	+	.	gene_id "ENSMUSG00000085862.4"; transcript_id "ENSMUSG00000085862.4_tx_239"; exon_id "chr2_50245037_50245167_+"; exonnum "4"; txlen "2062";
chr2	ENSEMBL_gcm37	exon	50245037	50245167	0.787122454797367	+	.	gene_id "ENSMUSG00000085862.4"; transcript_id "ENSMUSG00000085862.4_tx_24"; exon_id "chr2_50245037_50245167_+"; exonnum "2"; txlen "1341";
chr2	ENSEMBL_gcm37	exon	50245037	50245167	0.0345832260274084	+	.	gene_id "ENSMUSG00000085862.4"; transcript_id "ENSMUSG00000085862.4_tx_240"; exon_id "chr2_50245037_50245167_+"; exonnum "4"; txlen "1543";
chr2	ENSEMBL_gcm37	exon	50245037	50245167	0.0343713864852251	+	.	gene_id "ENSMUSG00000085862.4"; transcript_id "ENSMUSG00000085862.4_tx_242"; exon_id "chr2_50245037_50245167_+"; exonnum "5"; txlen "1852";
chr2	ENSEMBL_gcm37	exon	50245037	50245167	0.0342291797517894	+	.	gene_id "ENSMUSG00000085862.4"; transcript_id "ENSMUSG00000085862.4_tx_243"; exon_id "chr2_50245037_50245167_+"; exonnum "2"; txlen "618";
chr2	ENSEMBL_gcm37	exon	50245037	50245167	0.0338732270836986	+	.	gene_id "ENSMUSG00000085862.4"; transcript_id "ENSMUSG00000085862.4_tx_244"; exon_id "chr2_50245037_50245167_+"; exonnum "5"; txlen "1688";
chr2	ENSEMBL_gcm37	exon	50245037	50245167	0.0337169342184586	+	.	gene_id "ENSMUSG00000085862.4"; transcript_id "ENSMUSG00000085862.4_tx_246"; exon_id "chr2_50245037_50245167_+"; exonnum "2"; txlen "2301";
chr2	ENSEMBL_gcm37	exon	50245037	50245167	0.0335742569145975	+	.	gene_id "ENSMUSG00000085862.4"; transcript_id "ENSMUSG00000085862.4_tx_247"; exon_id "chr2_50245037_50245167_+"; exonnum "2"; txlen "1859";
chr2	ENSEMBL_gcm37	exon	50245037	50245167	0.0332934228989265	+	.	gene_id "ENSMUSG00000085862.4"; transcript_id "ENSMUSG00000085862.4_tx_248"; exon_id "chr2_50245037_50245167_+"; exonnum "2"; txlen "2415";
chr2	ENSEMBL_gcm37	exon	50245037	50245167	0.734248632867599	+	.	gene_id "ENSMUSG00000085862.4"; transcript_id "ENSMUSG00000085862.4_tx_25"; exon_id "chr2_50245037_50245167_+"; exonnum "2"; txlen "1282";
chr2	ENSEMBL_gcm37	exon	50245037	50245167	0.0323372197170311	+	.	gene_id "ENSMUSG00000085862.4"; transcript_id "ENSMUSG00000085862.4_tx_253"; exon_id "chr2_50245037_50245167_+"; exonnum "5"; txlen "1735";
chr2	ENSEMBL_gcm37	exon	50245037	50245167	0.0323283961482329	+	.	gene_id "ENSMUSG00000085862.4"; transcript_id "ENSMUSG00000085862.4_tx_254"; exon_id "chr2_50245037_50245167_+"; exonnum "2"; txlen "2489";
chr2	ENSEMBL_gcm37	exon	50245037	50245167	0.0323283961482329	+	.	gene_id "ENSMUSG00000085862.4"; transcript_id "ENSMUSG00000085862.4_tx_255"; exon_id "chr2_50245037_50245167_+"; exonnum "2"; txlen "2146";
chr2	ENSEMBL_gcm37	exon	50245037	50245167	0.0323283961482329	+	.	gene_id "ENSMUSG00000085862.4"; transcript_id "ENSMUSG00000085862.4_tx_256"; exon_id "chr2_50245037_50245167_+"; exonnum "2"; txlen "2225";
chr2	ENSEMBL_gcm37	exon	50245037	50245167	0.0322314024598836	+	.	gene_id "ENSMUSG00000085862.4"; transcript_id "ENSMUSG00000085862.4_tx_257"; exon_id "chr2_50245037_50245167_+"; exonnum "4"; txlen "1674";
chr2	ENSEMBL_gcm37	exon	50245037	50245167	0.03187278238699	+	.	gene_id "ENSMUSG00000085862.4"; transcript_id "ENSMUSG00000085862.4_tx_259"; exon_id "chr2_50245037_50245167_+"; exonnum "5"; txlen "3174";
chr2	ENSEMBL_gcm37	exon	50245037	50245167	0.0316121401540851	+	.	gene_id "ENSMUSG00000085862.4"; transcript_id "ENSMUSG00000085862.4_tx_261"; exon_id "chr2_50245037_50245167_+"; exonnum "2"; txlen "1556";
chr2	ENSEMBL_gcm37	exon	50245037	50245167	0.0315592064042279	+	.	gene_id "ENSMUSG00000085862.4"; transcript_id "ENSMUSG00000085862.4_tx_262"; exon_id "chr2_50245037_50245167_+"; exonnum "4"; txlen "1201";
chr2	ENSEMBL_gcm37	exon	50245037	50245167	0.0309819778719384	+	.	gene_id "ENSMUSG00000085862.4"; transcript_id "ENSMUSG00000085862.4_tx_263"; exon_id "chr2_50245037_50245167_+"; exonnum "2"; txlen "1647";
chr2	ENSEMBL_gcm37	exon	50245037	50245167	0.0309819778719384	+	.	gene_id "ENSMUSG00000085862.4"; transcript_id "ENSMUSG00000085862.4_tx_264"; exon_id "chr2_50245037_50245167_+"; exonnum "2"; txlen "2197";
chr2	ENSEMBL_gcm37	exon	50245037	50245167	0.0309819778719384	+	.	gene_id "ENSMUSG00000085862.4"; transcript_id "ENSMUSG00000085862.4_tx_265"; exon_id "chr2_50245037_50245167_+"; exonnum "2"; txlen "2308";
chr2	ENSEMBL_gcm37	exon	50245037	50245167	0.0309819778719384	+	.	gene_id "ENSMUSG00000085862.4"; transcript_id "ENSMUSG00000085862.4_tx_266"; exon_id "chr2_50245037_50245167_+"; exonnum "2"; txlen "2365";
chr2	ENSEMBL_gcm37	exon	50245037	50245167	0.0308653781963312	+	.	gene_id "ENSMUSG00000085862.4"; transcript_id "ENSMUSG00000085862.4_tx_267"; exon_id "chr2_50245037_50245167_+"; exonnum "4"; txlen "2120";
chr2	ENSEMBL_gcm37	exon	50245037	50245167	0.0307736507516416	+	.	gene_id "ENSMUSG00000085862.4"; transcript_id "ENSMUSG00000085862.4_tx_268"; exon_id "chr2_50245037_50245167_+"; exonnum "2"; txlen "1997";
chr2	ENSEMBL_gcm37	exon	50245037	50245167	0.672609302935934	+	.	gene_id "ENSMUSG00000085862.4"; transcript_id "ENSMUSG00000085862.4_tx_27"; exon_id "chr2_50245037_50245167_+"; exonnum "2"; txlen "1871";
chr2	ENSEMBL_gcm37	exon	50245037	50245167	0.0301822214572272	+	.	gene_id "ENSMUSG00000085862.4"; transcript_id "ENSMUSG00000085862.4_tx_271"; exon_id "chr2_50245037_50245167_+"; exonnum "3"; txlen "2711";
chr2	ENSEMBL_gcm37	exon	50245037	50245167	0.0298532092093156	+	.	gene_id "ENSMUSG00000085862.4"; transcript_id "ENSMUSG00000085862.4_tx_273"; exon_id "chr2_50245037_50245167_+"; exonnum "2"; txlen "1320";
chr2	ENSEMBL_gcm37	exon	50245037	50245167	0.02959354579683	+	.	gene_id "ENSMUSG00000085862.4"; transcript_id "ENSMUSG00000085862.4_tx_274"; exon_id "chr2_50245037_50245167_+"; exonnum "3"; txlen "2713";
chr2	ENSEMBL_gcm37	exon	50245037	50245167	0.0292048965468778	+	.	gene_id "ENSMUSG00000085862.4"; transcript_id "ENSMUSG00000085862.4_tx_275"; exon_id "chr2_50245037_50245167_+"; exonnum "2"; txlen "2027";
chr2	ENSEMBL_gcm37	exon	50245037	50245167	0.0286358113783555	+	.	gene_id "ENSMUSG00000085862.4"; transcript_id "ENSMUSG00000085862.4_tx_278"; exon_id "chr2_50245037_50245167_+"; exonnum "5"; txlen "1739";
chr2	ENSEMBL_gcm37	exon	50245037	50245167	0.668959035018961	+	.	gene_id "ENSMUSG00000085862.4"; transcript_id "ENSMUSG00000085862.4_tx_28"; exon_id "chr2_50245037_50245167_+"; exonnum "2"; txlen "1812";
chr2	ENSEMBL_gcm37	exon	50245037	50245167	0.0282276892364155	+	.	gene_id "ENSMUSG00000085862.4"; transcript_id "ENSMUSG00000085862.4_tx_280"; exon_id "chr2_50245037_50245167_+"; exonnum "5"; txlen "2557";
chr2	ENSEMBL_gcm37	exon	50245037	50245167	0.0282276892364155	+	.	gene_id "ENSMUSG00000085862.4"; transcript_id "ENSMUSG00000085862.4_tx_281"; exon_id "chr2_50245037_50245167_+"; exonnum "5"; txlen "2419";
chr2	ENSEMBL_gcm37	exon	50245037	50245167	0.0282276892364155	+	.	gene_id "ENSMUSG00000085862.4"; transcript_id "ENSMUSG00000085862.4_tx_282"; exon_id "chr2_50245037_50245167_+"; exonnum "5"; txlen "2668";
chr2	ENSEMBL_gcm37	exon	50245037	50245167	0.0278646642903421	+	.	gene_id "ENSMUSG00000085862.4"; transcript_id "ENSMUSG00000085862.4_tx_284"; exon_id "chr2_50245037_50245167_+"; exonnum "2"; txlen "2382";
chr2	ENSEMBL_gcm37	exon	50245037	50245167	0.027600222060749	+	.	gene_id "ENSMUSG00000085862.4"; transcript_id "ENSMUSG00000085862.4_tx_286"; exon_id "chr2_50245037_50245167_+"; exonnum "5"; txlen "1134";
chr2	ENSEMBL_gcm37	exon	50245037	50245167	0.0275032623947653	+	.	gene_id "ENSMUSG00000085862.4"; transcript_id "ENSMUSG00000085862.4_tx_287"; exon_id "chr2_50245037_50245167_+"; exonnum "5"; txlen "2238";
chr2	ENSEMBL_gcm37	exon	50245037	50245167	0.0274491782434007	+	.	gene_id "ENSMUSG00000085862.4"; transcript_id "ENSMUSG00000085862.4_tx_288"; exon_id "chr2_50245037_50245167_+"; exonnum "2"; txlen "1677";
chr2	ENSEMBL_gcm37	exon	50245037	50245167	0.0274491782434007	+	.	gene_id "ENSMUSG00000085862.4"; transcript_id "ENSMUSG00000085862.4_tx_289"; exon_id "chr2_50245037_50245167_+"; exonnum "2"; txlen "1413";
chr2	ENSEMBL_gcm37	exon	50245037	50245167	0.0271774491262055	+	.	gene_id "ENSMUSG00000085862.4"; transcript_id "ENSMUSG00000085862.4_tx_290"; exon_id "chr2_50245037_50245167_+"; exonnum "5"; txlen "1307";
chr2	ENSEMBL_gcm37	exon	50245037	50245167	0.026387808834957	+	.	gene_id "ENSMUSG00000085862.4"; transcript_id "ENSMUSG00000085862.4_tx_292"; exon_id "chr2_50245037_50245167_+"; exonnum "5"; txlen "1273";
chr2	ENSEMBL_gcm37	exon	50245037	50245167	0.026387808834957	+	.	gene_id "ENSMUSG00000085862.4"; transcript_id "ENSMUSG00000085862.4_tx_294"; exon_id "chr2_50245037_50245167_+"; exonnum "5"; txlen "1616";
chr2	ENSEMBL_gcm37	exon	50245037	50245167	0.026387808834957	+	.	gene_id "ENSMUSG00000085862.4"; transcript_id "ENSMUSG00000085862.4_tx_295"; exon_id "chr2_50245037_50245167_+"; exonnum "5"; txlen "1727";
chr2	ENSEMBL_gcm37	exon	50245037	50245167	0.025568861336466	+	.	gene_id "ENSMUSG00000085862.4"; transcript_id "ENSMUSG00000085862.4_tx_296"; exon_id "chr2_50245037_50245167_+"; exonnum "4"; txlen "988";
chr2	ENSEMBL_gcm37	exon	50245037	50245167	0.0255310013862392	+	.	gene_id "ENSMUSG00000085862.4"; transcript_id "ENSMUSG00000085862.4_tx_297"; exon_id "chr2_50245037_50245167_+"; exonnum "2"; txlen "2180";
chr2	ENSEMBL_gcm37	exon	50245037	50245167	0.0255310013862392	+	.	gene_id "ENSMUSG00000085862.4"; transcript_id "ENSMUSG00000085862.4_tx_298"; exon_id "chr2_50245037_50245167_+"; exonnum "2"; txlen "1911";
chr2	ENSEMBL_gcm37	exon	50245037	50245167	0.0255310013862392	+	.	gene_id "ENSMUSG00000085862.4"; transcript_id "ENSMUSG00000085862.4_tx_299"; exon_id "chr2_50245037_50245167_+"; exonnum "2"; txlen "2291";
chr2	ENSEMBL_gcm37	exon	50245037	50245167	0.0255310013862392	+	.	gene_id "ENSMUSG00000085862.4"; transcript_id "ENSMUSG00000085862.4_tx_300"; exon_id "chr2_50245037_50245167_+"; exonnum "2"; txlen "2254";
chr2	ENSEMBL_gcm37	exon	50245037	50245167	0.0254267661280279	+	.	gene_id "ENSMUSG00000085862.4"; transcript_id "ENSMUSG00000085862.4_tx_302"; exon_id "chr2_50245037_50245167_+"; exonnum "5"; txlen "2240";
chr2	ENSEMBL_gcm37	exon	50245037	50245167	0.0252037926324552	+	.	gene_id "ENSMUSG00000085862.4"; transcript_id "ENSMUSG00000085862.4_tx_303"; exon_id "chr2_50245037_50245167_+"; exonnum "4"; txlen "2996";
chr2	ENSEMBL_gcm37	exon	50245037	50245167	0.0251270551419509	+	.	gene_id "ENSMUSG00000085862.4"; transcript_id "ENSMUSG00000085862.4_tx_304"; exon_id "chr2_50245037_50245167_+"; exonnum "2"; txlen "2134";
chr2	ENSEMBL_gcm37	exon	50245037	50245167	0.0249258005630673	+	.	gene_id "ENSMUSG00000085862.4"; transcript_id "ENSMUSG00000085862.4_tx_306"; exon_id "chr2_50245037_50245167_+"; exonnum "4"; txlen "1194";
chr2	ENSEMBL_gcm37	exon	50245037	50245167	0.556227795752402	+	.	gene_id "ENSMUSG00000085862.4"; transcript_id "ENSMUSG00000085862.4_tx_31"; exon_id "chr2_50245037_50245167_+"; exonnum "2"; txlen "2076";
chr2	ENSEMBL_gcm37	exon	50245037	50245167	0.0246687681682129	+	.	gene_id "ENSMUSG00000085862.4"; transcript_id "ENSMUSG00000085862.4_tx_310"; exon_id "chr2_50245037_50245167_+"; exonnum "4"; txlen "1359";
chr2	ENSEMBL_gcm37	exon	50245037	50245167	0.0246350742426899	+	.	gene_id "ENSMUSG00000085862.4"; transcript_id "ENSMUSG00000085862.4_tx_311"; exon_id "chr2_50245037_50245167_+"; exonnum "2"; txlen "1189";
chr2	ENSEMBL_gcm37	exon	50245037	50245167	0.0246350742426899	+	.	gene_id "ENSMUSG00000085862.4"; transcript_id "ENSMUSG00000085862.4_tx_312"; exon_id "chr2_50245037_50245167_+"; exonnum "2"; txlen "2031";
chr2	ENSEMBL_gcm37	exon	50245037	50245167	0.0246350742426899	+	.	gene_id "ENSMUSG00000085862.4"; transcript_id "ENSMUSG00000085862.4_tx_313"; exon_id "chr2_50245037_50245167_+"; exonnum "2"; txlen "1300";
chr2	ENSEMBL_gcm37	exon	50245037	50245167	0.0246350742426899	+	.	gene_id "ENSMUSG00000085862.4"; transcript_id "ENSMUSG00000085862.4_tx_314"; exon_id "chr2_50245037_50245167_+"; exonnum "2"; txlen "2142";
chr2	ENSEMBL_gcm37	exon	50245037	50245167	0.0246350742426899	+	.	gene_id "ENSMUSG00000085862.4"; transcript_id "ENSMUSG00000085862.4_tx_315"; exon_id "chr2_50245037_50245167_+"; exonnum "5"; txlen "1751";
chr2	ENSEMBL_gcm37	exon	50245037	50245167	0.0246350742426899	+	.	gene_id "ENSMUSG00000085862.4"; transcript_id "ENSMUSG00000085862.4_tx_316"; exon_id "chr2_50245037_50245167_+"; exonnum "5"; txlen "1613";
chr2	ENSEMBL_gcm37	exon	50245037	50245167	0.0246350742426899	+	.	gene_id "ENSMUSG00000085862.4"; transcript_id "ENSMUSG00000085862.4_tx_317"; exon_id "chr2_50245037_50245167_+"; exonnum "5"; txlen "1862";
chr2	ENSEMBL_gcm37	exon	50245037	50245167	0.0246350742426899	+	.	gene_id "ENSMUSG00000085862.4"; transcript_id "ENSMUSG00000085862.4_tx_318"; exon_id "chr2_50245037_50245167_+"; exonnum "5"; txlen "1724";
chr2	ENSEMBL_gcm37	exon	50245037	50245167	0.551080696663633	+	.	gene_id "ENSMUSG00000085862.4"; transcript_id "ENSMUSG00000085862.4_tx_32"; exon_id "chr2_50245037_50245167_+"; exonnum "2"; txlen "2126";
chr2	ENSEMBL_gcm37	exon	50245037	50245167	0.0246350742426899	+	.	gene_id "ENSMUSG00000085862.4"; transcript_id "ENSMUSG00000085862.4_tx_320"; exon_id "chr2_50245037_50245167_+"; exonnum "2"; txlen "1225";
chr2	ENSEMBL_gcm37	exon	50245037	50245167	0.0246350742426899	+	.	gene_id "ENSMUSG00000085862.4"; transcript_id "ENSMUSG00000085862.4_tx_321"; exon_id "chr2_50245037_50245167_+"; exonnum "2"; txlen "846";
chr2	ENSEMBL_gcm37	exon	50245037	50245167	0.0246350742426899	+	.	gene_id "ENSMUSG00000085862.4"; transcript_id "ENSMUSG00000085862.4_tx_322"; exon_id "chr2_50245037_50245167_+"; exonnum "2"; txlen "1688";
chr2	ENSEMBL_gcm37	exon	50245037	50245167	0.0241289643230581	+	.	gene_id "ENSMUSG00000085862.4"; transcript_id "ENSMUSG00000085862.4_tx_324"; exon_id "chr2_50245037_50245167_+"; exonnum "2"; txlen "2535";
chr2	ENSEMBL_gcm37	exon	50245037	50245167	0.0241289643230581	+	.	gene_id "ENSMUSG00000085862.4"; transcript_id "ENSMUSG00000085862.4_tx_325"; exon_id "chr2_50245037_50245167_+"; exonnum "2"; txlen "2271";
chr2	ENSEMBL_gcm37	exon	50245037	50245167	0.545350403652341	+	.	gene_id "ENSMUSG00000085862.4"; transcript_id "ENSMUSG00000085862.4_tx_33"; exon_id "chr2_50245037_50245167_+"; exonnum "2"; txlen "2157";
chr2	ENSEMBL_gcm37	exon	50245037	50245167	0.0238870895947575	+	.	gene_id "ENSMUSG00000085862.4"; transcript_id "ENSMUSG00000085862.4_tx_330"; exon_id "chr2_50245037_50245167_+"; exonnum "5"; txlen "1832";
chr2	ENSEMBL_gcm37	exon	50245037	50245167	0.0238334906365375	+	.	gene_id "ENSMUSG00000085862.4"; transcript_id "ENSMUSG00000085862.4_tx_331"; exon_id "chr2_50245037_50245167_+"; exonnum "4"; txlen "1297";
chr2	ENSEMBL_gcm37	exon	50245037	50245167	0.023469893164882	+	.	gene_id "ENSMUSG00000085862.4"; transcript_id "ENSMUSG00000085862.4_tx_333"; exon_id "chr2_50245037_50245167_+"; exonnum "2"; txlen "1790";
chr2	ENSEMBL_gcm37	exon	50245037	50245167	0.0232441108107477	+	.	gene_id "ENSMUSG00000085862.4"; transcript_id "ENSMUSG00000085862.4_tx_335"; exon_id "chr2_50245037_50245167_+"; exonnum "2"; txlen "1435";
chr2	ENSEMBL_gcm37	exon	50245037	50245167	0.0231270371963639	+	.	gene_id "ENSMUSG00000085862.4"; transcript_id "ENSMUSG00000085862.4_tx_336"; exon_id "chr2_50245037_50245167_+"; exonnum "5"; txlen "3172";
chr2	ENSEMBL_gcm37	exon	50245037	50245167	0.0231181110898796	+	.	gene_id "ENSMUSG00000085862.4"; transcript_id "ENSMUSG00000085862.4_tx_337"; exon_id "chr2_50245037_50245167_+"; exonnum "5"; txlen "1238";
chr2	ENSEMBL_gcm37	exon	50245037	50245167	0.0231181110898796	+	.	gene_id "ENSMUSG00000085862.4"; transcript_id "ENSMUSG00000085862.4_tx_339"; exon_id "chr2_50245037_50245167_+"; exonnum "5"; txlen "1581";
chr2	ENSEMBL_gcm37	exon	50245037	50245167	0.534081230174891	+	.	gene_id "ENSMUSG00000085862.4"; transcript_id "ENSMUSG00000085862.4_tx_34"; exon_id "chr2_50245037_50245167_+"; exonnum "2"; txlen "2495";
chr2	ENSEMBL_gcm37	exon	50245037	50245167	0.0227124591617811	+	.	gene_id "ENSMUSG00000085862.4"; transcript_id "ENSMUSG00000085862.4_tx_341"; exon_id "chr2_50245037_50245167_+"; exonnum "5"; txlen "1737";
chr2	ENSEMBL_gcm37	exon	50245037	50245167	0.0227124591617811	+	.	gene_id "ENSMUSG00000085862.4"; transcript_id "ENSMUSG00000085862.4_tx_342"; exon_id "chr2_50245037_50245167_+"; exonnum "5"; txlen "1848";
chr2	ENSEMBL_gcm37	exon	50245037	50245167	0.0219121477782542	+	.	gene_id "ENSMUSG00000085862.4"; transcript_id "ENSMUSG00000085862.4_tx_346"; exon_id "chr2_50245037_50245167_+"; exonnum "3"; txlen "1919";
chr2	ENSEMBL_gcm37	exon	50245037	50245167	0.0215305036885634	+	.	gene_id "ENSMUSG00000085862.4"; transcript_id "ENSMUSG00000085862.4_tx_348"; exon_id "chr2_50245037_50245167_+"; exonnum "5"; txlen "1719";
chr2	ENSEMBL_gcm37	exon	50245037	50245167	0.0211551077928001	+	.	gene_id "ENSMUSG00000085862.4"; transcript_id "ENSMUSG00000085862.4_tx_349"; exon_id "chr2_50245037_50245167_+"; exonnum "2"; txlen "1262";
chr2	ENSEMBL_gcm37	exon	50245037	50245167	0.0211498629346512	+	.	gene_id "ENSMUSG00000085862.4"; transcript_id "ENSMUSG00000085862.4_tx_350"; exon_id "chr2_50245037_50245167_+"; exonnum "4"; txlen "2977";
chr2	ENSEMBL_gcm37	exon	50245037	50245167	0.0210424592489643	+	.	gene_id "ENSMUSG00000085862.4"; transcript_id "ENSMUSG00000085862.4_tx_351"; exon_id "chr2_50245037_50245167_+"; exonnum "2"; txlen "2437";
chr2	ENSEMBL_gcm37	exon	50245037	50245167	0.0210424592489643	+	.	gene_id "ENSMUSG00000085862.4"; transcript_id "ENSMUSG00000085862.4_tx_352"; exon_id "chr2_50245037_50245167_+"; exonnum "5"; txlen "2963";
chr2	ENSEMBL_gcm37	exon	50245037	50245167	0.0210424592489643	+	.	gene_id "ENSMUSG00000085862.4"; transcript_id "ENSMUSG00000085862.4_tx_353"; exon_id "chr2_50245037_50245167_+"; exonnum "5"; txlen "2825";
chr2	ENSEMBL_gcm37	exon	50245037	50245167	0.0210424592489643	+	.	gene_id "ENSMUSG00000085862.4"; transcript_id "ENSMUSG00000085862.4_tx_354"; exon_id "chr2_50245037_50245167_+"; exonnum "2"; txlen "2548";
chr2	ENSEMBL_gcm37	exon	50245037	50245167	0.0210424592489643	+	.	gene_id "ENSMUSG00000085862.4"; transcript_id "ENSMUSG00000085862.4_tx_355"; exon_id "chr2_50245037_50245167_+"; exonnum "5"; txlen "3074";
chr2	ENSEMBL_gcm37	exon	50245037	50245167	0.0210424592489643	+	.	gene_id "ENSMUSG00000085862.4"; transcript_id "ENSMUSG00000085862.4_tx_356"; exon_id "chr2_50245037_50245167_+"; exonnum "5"; txlen "2936";
chr2	ENSEMBL_gcm37	exon	50245037	50245167	0.0210424592489643	+	.	gene_id "ENSMUSG00000085862.4"; transcript_id "ENSMUSG00000085862.4_tx_357"; exon_id "chr2_50245037_50245167_+"; exonnum "5"; txlen "2999";
chr2	ENSEMBL_gcm37	exon	50245037	50245167	0.0210424592489643	+	.	gene_id "ENSMUSG00000085862.4"; transcript_id "ENSMUSG00000085862.4_tx_358"; exon_id "chr2_50245037_50245167_+"; exonnum "2"; txlen "2457";
chr2	ENSEMBL_gcm37	exon	50245037	50245167	0.0210424592489643	+	.	gene_id "ENSMUSG00000085862.4"; transcript_id "ENSMUSG00000085862.4_tx_359"; exon_id "chr2_50245037_50245167_+"; exonnum "5"; txlen "3110";
chr2	ENSEMBL_gcm37	exon	50245037	50245167	0.0210424592489643	+	.	gene_id "ENSMUSG00000085862.4"; transcript_id "ENSMUSG00000085862.4_tx_360"; exon_id "chr2_50245037_50245167_+"; exonnum "5"; txlen "2356";
chr2	ENSEMBL_gcm37	exon	50245037	50245167	0.0210424592489643	+	.	gene_id "ENSMUSG00000085862.4"; transcript_id "ENSMUSG00000085862.4_tx_361"; exon_id "chr2_50245037_50245167_+"; exonnum "5"; txlen "2218";
chr2	ENSEMBL_gcm37	exon	50245037	50245167	0.0210424592489643	+	.	gene_id "ENSMUSG00000085862.4"; transcript_id "ENSMUSG00000085862.4_tx_362"; exon_id "chr2_50245037_50245167_+"; exonnum "2"; txlen "1830";
chr2	ENSEMBL_gcm37	exon	50245037	50245167	0.0210424592489643	+	.	gene_id "ENSMUSG00000085862.4"; transcript_id "ENSMUSG00000085862.4_tx_363"; exon_id "chr2_50245037_50245167_+"; exonnum "5"; txlen "2201";
chr2	ENSEMBL_gcm37	exon	50245037	50245167	0.0208687121697659	+	.	gene_id "ENSMUSG00000085862.4"; transcript_id "ENSMUSG00000085862.4_tx_366"; exon_id "chr2_50245037_50245167_+"; exonnum "3"; txlen "2259";
chr2	ENSEMBL_gcm37	exon	50245037	50245167	0.0208687121697659	+	.	gene_id "ENSMUSG00000085862.4"; transcript_id "ENSMUSG00000085862.4_tx_367"; exon_id "chr2_50245037_50245167_+"; exonnum "3"; txlen "1995";
chr2	ENSEMBL_gcm37	exon	50245037	50245167	0.0207573001676791	+	.	gene_id "ENSMUSG00000085862.4"; transcript_id "ENSMUSG00000085862.4_tx_368"; exon_id "chr2_50245037_50245167_+"; exonnum "4"; txlen "1198";
chr2	ENSEMBL_gcm37	exon	50245037	50245167	0.0203508068792822	+	.	gene_id "ENSMUSG00000085862.4"; transcript_id "ENSMUSG00000085862.4_tx_369"; exon_id "chr2_50245037_50245167_+"; exonnum "2"; txlen "1359";
chr2	ENSEMBL_gcm37	exon	50245037	50245167	0.0201579407691176	+	.	gene_id "ENSMUSG00000085862.4"; transcript_id "ENSMUSG00000085862.4_tx_372"; exon_id "chr2_50245037_50245167_+"; exonnum "3"; txlen "1766";
chr2	ENSEMBL_gcm37	exon	50245037	50245167	0.0200408229546671	+	.	gene_id "ENSMUSG00000085862.4"; transcript_id "ENSMUSG00000085862.4_tx_373"; exon_id "chr2_50245037_50245167_+"; exonnum "5"; txlen "1830";
chr2	ENSEMBL_gcm37	exon	50245037	50245167	0.0199421189671029	+	.	gene_id "ENSMUSG00000085862.4"; transcript_id "ENSMUSG00000085862.4_tx_374"; exon_id "chr2_50245037_50245167_+"; exonnum "4"; txlen "2764";
chr2	ENSEMBL_gcm37	exon	50245037	50245167	0.0196863800336868	+	.	gene_id "ENSMUSG00000085862.4"; transcript_id "ENSMUSG00000085862.4_tx_375"; exon_id "chr2_50245037_50245167_+"; exonnum "5"; txlen "1169";
chr2	ENSEMBL_gcm37	exon	50245037	50245167	0.0195702821242699	+	.	gene_id "ENSMUSG00000085862.4"; transcript_id "ENSMUSG00000085862.4_tx_376"; exon_id "chr2_50245037_50245167_+"; exonnum "5"; txlen "2456";
chr2	ENSEMBL_gcm37	exon	50245037	50245167	0.0192826761145713	+	.	gene_id "ENSMUSG00000085862.4"; transcript_id "ENSMUSG00000085862.4_tx_377"; exon_id "chr2_50245037_50245167_+"; exonnum "6"; txlen "3279";
chr2	ENSEMBL_gcm37	exon	50245037	50245167	0.0189212389425255	+	.	gene_id "ENSMUSG00000085862.4"; transcript_id "ENSMUSG00000085862.4_tx_378"; exon_id "chr2_50245037_50245167_+"; exonnum "2"; txlen "1020";
chr2	ENSEMBL_gcm37	exon	50245037	50245167	0.0187360560459724	+	.	gene_id "ENSMUSG00000085862.4"; transcript_id "ENSMUSG00000085862.4_tx_379"; exon_id "chr2_50245037_50245167_+"; exonnum "4"; txlen "3087";
chr2	ENSEMBL_gcm37	exon	50245037	50245167	0.0184258718441577	+	.	gene_id "ENSMUSG00000085862.4"; transcript_id "ENSMUSG00000085862.4_tx_381"; exon_id "chr2_50245037_50245167_+"; exonnum "2"; txlen "1979";
chr2	ENSEMBL_gcm37	exon	50245037	50245167	0.0182983072145208	+	.	gene_id "ENSMUSG00000085862.4"; transcript_id "ENSMUSG00000085862.4_tx_382"; exon_id "chr2_50245037_50245167_+"; exonnum "4"; txlen "2405";
chr2	ENSEMBL_gcm37	exon	50245037	50245167	0.0182983072145208	+	.	gene_id "ENSMUSG00000085862.4"; transcript_id "ENSMUSG00000085862.4_tx_383"; exon_id "chr2_50245037_50245167_+"; exonnum "4"; txlen "1544";
chr2	ENSEMBL_gcm37	exon	50245037	50245167	0.0182983072145208	+	.	gene_id "ENSMUSG00000085862.4"; transcript_id "ENSMUSG00000085862.4_tx_384"; exon_id "chr2_50245037_50245167_+"; exonnum "4"; txlen "1702";
chr2	ENSEMBL_gcm37	exon	50245037	50245167	0.0182983072145208	+	.	gene_id "ENSMUSG00000085862.4"; transcript_id "ENSMUSG00000085862.4_tx_385"; exon_id "chr2_50245037_50245167_+"; exonnum "4"; txlen "1813";
chr2	ENSEMBL_gcm37	exon	50245037	50245167	0.0182983072145208	+	.	gene_id "ENSMUSG00000085862.4"; transcript_id "ENSMUSG00000085862.4_tx_386"; exon_id "chr2_50245037_50245167_+"; exonnum "4"; txlen "2811";
chr2	ENSEMBL_gcm37	exon	50245037	50245167	0.0182983072145208	+	.	gene_id "ENSMUSG00000085862.4"; transcript_id "ENSMUSG00000085862.4_tx_387"; exon_id "chr2_50245037_50245167_+"; exonnum "4"; txlen "2544";
chr2	ENSEMBL_gcm37	exon	50245037	50245167	0.0182983072145208	+	.	gene_id "ENSMUSG00000085862.4"; transcript_id "ENSMUSG00000085862.4_tx_388"; exon_id "chr2_50245037_50245167_+"; exonnum "4"; txlen "2201";
chr2	ENSEMBL_gcm37	exon	50245037	50245167	0.0182983072145208	+	.	gene_id "ENSMUSG00000085862.4"; transcript_id "ENSMUSG00000085862.4_tx_389"; exon_id "chr2_50245037_50245167_+"; exonnum "4"; txlen "2204";
chr2	ENSEMBL_gcm37	exon	50245037	50245167	0.490165319450452	+	.	gene_id "ENSMUSG00000085862.4"; transcript_id "ENSMUSG00000085862.4_tx_39"; exon_id "chr2_50245037_50245167_+"; exonnum "2"; txlen "1317";
chr2	ENSEMBL_gcm37	exon	50245037	50245167	0.018141618574033	+	.	gene_id "ENSMUSG00000085862.4"; transcript_id "ENSMUSG00000085862.4_tx_390"; exon_id "chr2_50245037_50245167_+"; exonnum "5"; txlen "1009";
chr2	ENSEMBL_gcm37	exon	50245037	50245167	0.0179975652848689	+	.	gene_id "ENSMUSG00000085862.4"; transcript_id "ENSMUSG00000085862.4_tx_392"; exon_id "chr2_50245037_50245167_+"; exonnum "5"; txlen "1394";
chr2	ENSEMBL_gcm37	exon	50245037	50245167	0.0179975652848689	+	.	gene_id "ENSMUSG00000085862.4"; transcript_id "ENSMUSG00000085862.4_tx_393"; exon_id "chr2_50245037_50245167_+"; exonnum "5"; txlen "1239";
chr2	ENSEMBL_gcm37	exon	50245037	50245167	0.0179975652848689	+	.	gene_id "ENSMUSG00000085862.4"; transcript_id "ENSMUSG00000085862.4_tx_394"; exon_id "chr2_50245037_50245167_+"; exonnum "5"; txlen "2236";
chr2	ENSEMBL_gcm37	exon	50245037	50245167	0.0179975652848689	+	.	gene_id "ENSMUSG00000085862.4"; transcript_id "ENSMUSG00000085862.4_tx_395"; exon_id "chr2_50245037_50245167_+"; exonnum "4"; txlen "1315";
chr2	ENSEMBL_gcm37	exon	50245037	50245167	0.0179975652848689	+	.	gene_id "ENSMUSG00000085862.4"; transcript_id "ENSMUSG00000085862.4_tx_396"; exon_id "chr2_50245037_50245167_+"; exonnum "5"; txlen "1130";
chr2	ENSEMBL_gcm37	exon	50245037	50245167	0.0179975652848689	+	.	gene_id "ENSMUSG00000085862.4"; transcript_id "ENSMUSG00000085862.4_tx_397"; exon_id "chr2_50245037_50245167_+"; exonnum "5"; txlen "2579";
chr2	ENSEMBL_gcm37	exon	50245037	50245167	0.0179975652848689	+	.	gene_id "ENSMUSG00000085862.4"; transcript_id "ENSMUSG00000085862.4_tx_398"; exon_id "chr2_50245037_50245167_+"; exonnum "4"; txlen "1658";
chr2	ENSEMBL_gcm37	exon	50245037	50245167	0.0179975652848689	+	.	gene_id "ENSMUSG00000085862.4"; transcript_id "ENSMUSG00000085862.4_tx_399"; exon_id "chr2_50245037_50245167_+"; exonnum "5"; txlen "2690";
chr2	ENSEMBL_gcm37	exon	50245037	50245167	0.48457308299645	+	.	gene_id "ENSMUSG00000085862.4"; transcript_id "ENSMUSG00000085862.4_tx_40"; exon_id "chr2_50245037_50245167_+"; exonnum "2"; txlen "2606";
chr2	ENSEMBL_gcm37	exon	50245037	50245167	0.0179975652848689	+	.	gene_id "ENSMUSG00000085862.4"; transcript_id "ENSMUSG00000085862.4_tx_400"; exon_id "chr2_50245037_50245167_+"; exonnum "4"; txlen "1769";
chr2	ENSEMBL_gcm37	exon	50245037	50245167	0.0179975652848689	+	.	gene_id "ENSMUSG00000085862.4"; transcript_id "ENSMUSG00000085862.4_tx_401"; exon_id "chr2_50245037_50245167_+"; exonnum "4"; txlen "2500";
chr2	ENSEMBL_gcm37	exon	50245037	50245167	0.0179975652848689	+	.	gene_id "ENSMUSG00000085862.4"; transcript_id "ENSMUSG00000085862.4_tx_402"; exon_id "chr2_50245037_50245167_+"; exonnum "4"; txlen "2611";
chr2	ENSEMBL_gcm37	exon	50245037	50245167	0.0179975652848689	+	.	gene_id "ENSMUSG00000085862.4"; transcript_id "ENSMUSG00000085862.4_tx_403"; exon_id "chr2_50245037_50245167_+"; exonnum "4"; txlen "2157";
chr2	ENSEMBL_gcm37	exon	50245037	50245167	0.0179975652848689	+	.	gene_id "ENSMUSG00000085862.4"; transcript_id "ENSMUSG00000085862.4_tx_404"; exon_id "chr2_50245037_50245167_+"; exonnum "5"; txlen "2081";
chr2	ENSEMBL_gcm37	exon	50245037	50245167	0.0179975652848689	+	.	gene_id "ENSMUSG00000085862.4"; transcript_id "ENSMUSG00000085862.4_tx_405"; exon_id "chr2_50245037_50245167_+"; exonnum "4"; txlen "1051";
chr2	ENSEMBL_gcm37	exon	50245037	50245167	0.0179975652848689	+	.	gene_id "ENSMUSG00000085862.4"; transcript_id "ENSMUSG00000085862.4_tx_406"; exon_id "chr2_50245037_50245167_+"; exonnum "4"; txlen "1160";
chr2	ENSEMBL_gcm37	exon	50245037	50245167	0.0179975652848689	+	.	gene_id "ENSMUSG00000085862.4"; transcript_id "ENSMUSG00000085862.4_tx_407"; exon_id "chr2_50245037_50245167_+"; exonnum "4"; txlen "2002";
chr2	ENSEMBL_gcm37	exon	50245037	50245167	0.480926996233547	+	.	gene_id "ENSMUSG00000085862.4"; transcript_id "ENSMUSG00000085862.4_tx_41"; exon_id "chr2_50245037_50245167_+"; exonnum "2"; txlen "2135";
chr2	ENSEMBL_gcm37	exon	50245037	50245167	0.017703363496725	+	.	gene_id "ENSMUSG00000085862.4"; transcript_id "ENSMUSG00000085862.4_tx_414"; exon_id "chr2_50245037_50245167_+"; exonnum "6"; txlen "3275";
chr2	ENSEMBL_gcm37	exon	50245037	50245167	0.0176640180116079	+	.	gene_id "ENSMUSG00000085862.4"; transcript_id "ENSMUSG00000085862.4_tx_415"; exon_id "chr2_50245037_50245167_+"; exonnum "5"; txlen "3063";
chr2	ENSEMBL_gcm37	exon	50245037	50245167	0.00166388293489975	+	.	gene_id "ENSMUSG00000085862.4"; transcript_id "ENSMUSG00000085862.4_tx_416"; exon_id "chr2_50245037_50245167_+"; exonnum "6"; txlen "3189";
chr2	ENSEMBL_gcm37	exon	50245037	50245167	0.00166388293489975	+	.	gene_id "ENSMUSG00000085862.4"; transcript_id "ENSMUSG00000085862.4_tx_417"; exon_id "chr2_50245037_50245167_+"; exonnum "6"; txlen "3187";
chr2	ENSEMBL_gcm37	exon	50245037	50245167	0.469230626416053	+	.	gene_id "ENSMUSG00000085862.4"; transcript_id "ENSMUSG00000085862.4_tx_42"; exon_id "chr2_50245037_50245167_+"; exonnum "2"; txlen "1945";
chr2	ENSEMBL_gcm37	exon	50245037	50245167	0.445171381206403	+	.	gene_id "ENSMUSG00000085862.4"; transcript_id "ENSMUSG00000085862.4_tx_43"; exon_id "chr2_50245037_50245167_+"; exonnum "2"; txlen "2268";
chr2	ENSEMBL_gcm37	exon	50245037	50245167	0.378739786821622	+	.	gene_id "ENSMUSG00000085862.4"; transcript_id "ENSMUSG00000085862.4_tx_48"; exon_id "chr2_50245037_50245167_+"; exonnum "2"; txlen "1729";
chr2	ENSEMBL_gcm37	exon	50245037	50245167	2.49639198072045	+	.	gene_id "ENSMUSG00000085862.4"; transcript_id "ENSMUSG00000085862.4_tx_5"; exon_id "chr2_50245037_50245167_+"; exonnum "2"; txlen "1814";
chr2	ENSEMBL_gcm37	exon	50245037	50245167	0.370356291843317	+	.	gene_id "ENSMUSG00000085862.4"; transcript_id "ENSMUSG00000085862.4_tx_51"; exon_id "chr2_50245037_50245167_+"; exonnum "2"; txlen "994";
chr2	ENSEMBL_gcm37	exon	50245037	50245167	0.36932403717008	+	.	gene_id "ENSMUSG00000085862.4"; transcript_id "ENSMUSG00000085862.4_tx_52"; exon_id "chr2_50245037_50245167_+"; exonnum "2"; txlen "1886";
chr2	ENSEMBL_gcm37	exon	50245037	50245167	0.336184425662005	+	.	gene_id "ENSMUSG00000085862.4"; transcript_id "ENSMUSG00000085862.4_tx_53"; exon_id "chr2_50245037_50245167_+"; exonnum "2"; txlen "1137";
chr2	ENSEMBL_gcm37	exon	50245037	50245167	0.326067577932907	+	.	gene_id "ENSMUSG00000085862.4"; transcript_id "ENSMUSG00000085862.4_tx_54"; exon_id "chr2_50245037_50245167_+"; exonnum "2"; txlen "1733";
chr2	ENSEMBL_gcm37	exon	50245037	50245167	0.298370154405558	+	.	gene_id "ENSMUSG00000085862.4"; transcript_id "ENSMUSG00000085862.4_tx_56"; exon_id "chr2_50245037_50245167_+"; exonnum "2"; txlen "2342";
chr2	ENSEMBL_gcm37	exon	50245037	50245167	0.286487114376582	+	.	gene_id "ENSMUSG00000085862.4"; transcript_id "ENSMUSG00000085862.4_tx_57"; exon_id "chr2_50245037_50245167_+"; exonnum "4"; txlen "1062";
chr2	ENSEMBL_gcm37	exon	50245037	50245167	0.270111524671512	+	.	gene_id "ENSMUSG00000085862.4"; transcript_id "ENSMUSG00000085862.4_tx_59"; exon_id "chr2_50245037_50245167_+"; exonnum "4"; txlen "1405";
chr2	ENSEMBL_gcm37	exon	50245037	50245167	1.94277976419095	+	.	gene_id "ENSMUSG00000085862.4"; transcript_id "ENSMUSG00000085862.4_tx_6"; exon_id "chr2_50245037_50245167_+"; exonnum "2"; txlen "1284";
chr2	ENSEMBL_gcm37	exon	50245037	50245167	0.240110142945645	+	.	gene_id "ENSMUSG00000085862.4"; transcript_id "ENSMUSG00000085862.4_tx_63"; exon_id "chr2_50245037_50245167_+"; exonnum "2"; txlen "2209";
chr2	ENSEMBL_gcm37	exon	50245037	50245167	0.238876133059924	+	.	gene_id "ENSMUSG00000085862.4"; transcript_id "ENSMUSG00000085862.4_tx_64"; exon_id "chr2_50245037_50245167_+"; exonnum "2"; txlen "1657";
chr2	ENSEMBL_gcm37	exon	50245037	50245167	0.237850073459904	+	.	gene_id "ENSMUSG00000085862.4"; transcript_id "ENSMUSG00000085862.4_tx_65"; exon_id "chr2_50245037_50245167_+"; exonnum "2"; txlen "1716";
chr2	ENSEMBL_gcm37	exon	50245037	50245167	0.232736414235683	+	.	gene_id "ENSMUSG00000085862.4"; transcript_id "ENSMUSG00000085862.4_tx_66"; exon_id "chr2_50245037_50245167_+"; exonnum "2"; txlen "2385";
chr2	ENSEMBL_gcm37	exon	50245037	50245167	0.230702877005491	+	.	gene_id "ENSMUSG00000085862.4"; transcript_id "ENSMUSG00000085862.4_tx_68"; exon_id "chr2_50245037_50245167_+"; exonnum "2"; txlen "1847";
chr2	ENSEMBL_gcm37	exon	50245037	50245167	0.230571607237486	+	.	gene_id "ENSMUSG00000085862.4"; transcript_id "ENSMUSG00000085862.4_tx_69"; exon_id "chr2_50245037_50245167_+"; exonnum "2"; txlen "2111";
chr2	ENSEMBL_gcm37	exon	50245037	50245167	0.226260016311385	+	.	gene_id "ENSMUSG00000085862.4"; transcript_id "ENSMUSG00000085862.4_tx_71"; exon_id "chr2_50245037_50245167_+"; exonnum "2"; txlen "2419";
chr2	ENSEMBL_gcm37	exon	50245037	50245167	0.216431411746284	+	.	gene_id "ENSMUSG00000085862.4"; transcript_id "ENSMUSG00000085862.4_tx_72"; exon_id "chr2_50245037_50245167_+"; exonnum "2"; txlen "2325";
chr2	ENSEMBL_gcm37	exon	50245037	50245167	0.212839571398294	+	.	gene_id "ENSMUSG00000085862.4"; transcript_id "ENSMUSG00000085862.4_tx_74"; exon_id "chr2_50245037_50245167_+"; exonnum "2"; txlen "2231";
chr2	ENSEMBL_gcm37	exon	50245037	50245167	0.202739338387864	+	.	gene_id "ENSMUSG00000085862.4"; transcript_id "ENSMUSG00000085862.4_tx_77"; exon_id "chr2_50245037_50245167_+"; exonnum "2"; txlen "1083";
chr2	ENSEMBL_gcm37	exon	50245037	50245167	0.200702070802079	+	.	gene_id "ENSMUSG00000085862.4"; transcript_id "ENSMUSG00000085862.4_tx_78"; exon_id "chr2_50245037_50245167_+"; exonnum "2"; txlen "2159";
chr2	ENSEMBL_gcm37	exon	50245037	50245167	0.197032162968076	+	.	gene_id "ENSMUSG00000085862.4"; transcript_id "ENSMUSG00000085862.4_tx_79"; exon_id "chr2_50245037_50245167_+"; exonnum "4"; txlen "1516";
chr2	ENSEMBL_gcm37	exon	50245037	50245167	1.56782335313118	+	.	gene_id "ENSMUSG00000085862.4"; transcript_id "ENSMUSG00000085862.4_tx_8"; exon_id "chr2_50245037_50245167_+"; exonnum "2"; txlen "2078";
chr2	ENSEMBL_gcm37	exon	50245037	50245167	0.188726029846104	+	.	gene_id "ENSMUSG00000085862.4"; transcript_id "ENSMUSG00000085862.4_tx_81"; exon_id "chr2_50245037_50245167_+"; exonnum "2"; txlen "1194";
chr2	ENSEMBL_gcm37	exon	50245037	50245167	0.182871198803343	+	.	gene_id "ENSMUSG00000085862.4"; transcript_id "ENSMUSG00000085862.4_tx_82"; exon_id "chr2_50245037_50245167_+"; exonnum "2"; txlen "2663";
chr2	ENSEMBL_gcm37	exon	50245037	50245167	0.181234719379466	+	.	gene_id "ENSMUSG00000085862.4"; transcript_id "ENSMUSG00000085862.4_tx_84"; exon_id "chr2_50245037_50245167_+"; exonnum "2"; txlen "2478";
chr2	ENSEMBL_gcm37	exon	50245037	50245167	0.162791082359164	+	.	gene_id "ENSMUSG00000085862.4"; transcript_id "ENSMUSG00000085862.4_tx_86"; exon_id "chr2_50245037_50245167_+"; exonnum "2"; txlen "2589";
chr2	ENSEMBL_gcm37	exon	50245037	50245167	0.153973341447308	+	.	gene_id "ENSMUSG00000085862.4"; transcript_id "ENSMUSG00000085862.4_tx_88"; exon_id "chr2_50245037_50245167_+"; exonnum "2"; txlen "1516";
chr2	ENSEMBL_gcm37	exon	50245037	50245167	0.149162723807305	+	.	gene_id "ENSMUSG00000085862.4"; transcript_id "ENSMUSG00000085862.4_tx_89"; exon_id "chr2_50245037_50245167_+"; exonnum "2"; txlen "2274";
chr2	ENSEMBL_gcm37	exon	50245037	50245167	0.134952888981663	+	.	gene_id "ENSMUSG00000085862.4"; transcript_id "ENSMUSG00000085862.4_tx_93"; exon_id "chr2_50245037_50245167_+"; exonnum "4"; txlen "798";
chr2	ENSEMBL_gcm37	exon	50245037	50245167	0.134739777475023	+	.	gene_id "ENSMUSG00000085862.4"; transcript_id "ENSMUSG00000085862.4_tx_94"; exon_id "chr2_50245037_50245167_+"; exonnum "2"; txlen "2530";
chr2	ENSEMBL_gcm37	exon	50245037	50245167	0.13341336873542	+	.	gene_id "ENSMUSG00000085862.4"; transcript_id "ENSMUSG00000085862.4_tx_95"; exon_id "chr2_50245037_50245167_+"; exonnum "2"; txlen "2454";
chr2	ENSEMBL_gcm37	exon	50245037	50245167	0.131056034062006	+	.	gene_id "ENSMUSG00000085862.4"; transcript_id "ENSMUSG00000085862.4_tx_98"; exon_id "chr2_50245037_50245167_+"; exonnum "2"; txlen "2183";
chr2	ENSEMBL_gcm37	exon	50245037	50245167	0.13085525428728	+	.	gene_id "ENSMUSG00000085862.4"; transcript_id "ENSMUSG00000085862.4_tx_99"; exon_id "chr2_50245037_50245167_+"; exonnum "2"; txlen "2150";
chr2	sragcm37_es	exon	50251672	50252285	0.0393503723982025	+	.	gene_id "ENSMUSG00000085862.4"; transcript_id "ENSMUSG00000085862.4_tx_220"; exon_id "chr2_50251672_50252285_+"; exonnum "1"; txlen "982";
chr2	sragcm37_es	exon	50251672	50252285	0.0377418728194675	+	.	gene_id "ENSMUSG00000085862.4"; transcript_id "ENSMUSG00000085862.4_tx_231"; exon_id "chr2_50251672_50252285_+"; exonnum "1"; txlen "2088";
chr2	sragcm37_es	exon	50251672	50252285	0.0377418728194675	+	.	gene_id "ENSMUSG00000085862.4"; transcript_id "ENSMUSG00000085862.4_tx_232"; exon_id "chr2_50251672_50252285_+"; exonnum "1"; txlen "2431";
chr2	sragcm37_es	exon	50251672	50252285	0.0356585411043487	+	.	gene_id "ENSMUSG00000085862.4"; transcript_id "ENSMUSG00000085862.4_tx_237"; exon_id "chr2_50251672_50252285_+"; exonnum "1"; txlen "1246";
chr2	sragcm37_es	exon	50251672	50252285	0.0227001973506352	+	.	gene_id "ENSMUSG00000085862.4"; transcript_id "ENSMUSG00000085862.4_tx_343"; exon_id "chr2_50251672_50252285_+"; exonnum "1"; txlen "2542";
chr2	sragcm37_es	exon	50251672	50252285	0.0208912159289338	+	.	gene_id "ENSMUSG00000085862.4"; transcript_id "ENSMUSG00000085862.4_tx_364"; exon_id "chr2_50251672_50252285_+"; exonnum "1"; txlen "1589";
chr2	sragcm37_es	exon	50251672	50252285	0.0208912159289338	+	.	gene_id "ENSMUSG00000085862.4"; transcript_id "ENSMUSG00000085862.4_tx_365"; exon_id "chr2_50251672_50252285_+"; exonnum "1"; txlen "1700";
chr2	sragcm37_es	exon	50251672	50252285	0.0178271709260235	+	.	gene_id "ENSMUSG00000085862.4"; transcript_id "ENSMUSG00000085862.4_tx_409"; exon_id "chr2_50251672_50252285_+"; exonnum "1"; txlen "2494";
chr2	sragcm37_es	exon	50251672	50252285	0.0178271709260235	+	.	gene_id "ENSMUSG00000085862.4"; transcript_id "ENSMUSG00000085862.4_tx_410"; exon_id "chr2_50251672_50252285_+"; exonnum "1"; txlen "2837";
chr2	sragcm37_es	exon	50251672	50252285	0.0178271709260235	+	.	gene_id "ENSMUSG00000085862.4"; transcript_id "ENSMUSG00000085862.4_tx_411"; exon_id "chr2_50251672_50252285_+"; exonnum "1"; txlen "2948";
chr2	sragcm37_es	exon	50251672	50252285	0.0178271709260235	+	.	gene_id "ENSMUSG00000085862.4"; transcript_id "ENSMUSG00000085862.4_tx_412"; exon_id "chr2_50251672_50252285_+"; exonnum "1"; txlen "2230";
chr2	HAVANA	exon	50254077	50254231	0	+	.	gene_id "ENSMUSG00000085862.4"; transcript_id "ENSMUST00000282257.1"; gene_type "lncRNA"; gene_name "Gm13483"; transcript_type "lncRNA"; transcript_name "Gm13483-207"; exon_number 3; exon_id "ENSMUSE00001559247.1"; level 2; mgi_id "MGI:3651423"; tag "TAGENE"; havana_gene "OTTMUSG00000012382.1";
chr2	HAVANA	exon	50254077	50254231	0	+	.	gene_id "ENSMUSG00000085862.4"; transcript_id "ENSMUST00000282289.1"; gene_type "lncRNA"; gene_name "Gm13483"; transcript_type "lncRNA"; transcript_name "Gm13483-239"; exon_number 3; exon_id "ENSMUSE00001559247.1"; level 2; mgi_id "MGI:3651423"; tag "TAGENE"; havana_gene "OTTMUSG00000012382.1";
chr2	HAVANA	exon	50254077	50254231	0	+	.	gene_id "ENSMUSG00000085862.4"; transcript_id "ENSMUST00000282285.1"; gene_type "lncRNA"; gene_name "Gm13483"; transcript_type "lncRNA"; transcript_name "Gm13483-235"; exon_number 3; exon_id "ENSMUSE00001559247.1"; level 2; mgi_id "MGI:3651423"; tag "TAGENE"; havana_gene "OTTMUSG00000012382.1";
chr2	HAVANA	exon	50254077	50254231	0	+	.	gene_id "ENSMUSG00000085862.4"; transcript_id "ENSMUST00000282278.1"; gene_type "lncRNA"; gene_name "Gm13483"; transcript_type "lncRNA"; transcript_name "Gm13483-228"; exon_number 3; exon_id "ENSMUSE00001559247.1"; level 2; mgi_id "MGI:3651423"; tag "TAGENE"; havana_gene "OTTMUSG00000012382.1";
chr2	HAVANA	exon	50254077	50254231	0	+	.	gene_id "ENSMUSG00000085862.4"; transcript_id "ENSMUST00000282279.1"; gene_type "lncRNA"; gene_name "Gm13483"; transcript_type "lncRNA"; transcript_name "Gm13483-229"; exon_number 3; exon_id "ENSMUSE00001559247.1"; level 2; mgi_id "MGI:3651423"; tag "TAGENE"; havana_gene "OTTMUSG00000012382.1";
chr2	HAVANA	exon	50254077	50254231	0	+	.	gene_id "ENSMUSG00000085862.4"; transcript_id "ENSMUST00000282277.1"; gene_type "lncRNA"; gene_name "Gm13483"; transcript_type "lncRNA"; transcript_name "Gm13483-227"; exon_number 3; exon_id "ENSMUSE00001559247.1"; level 2; mgi_id "MGI:3651423"; tag "TAGENE"; havana_gene "OTTMUSG00000012382.1";
chr2	HAVANA	exon	50254077	50254231	0	+	.	gene_id "ENSMUSG00000085862.4"; transcript_id "ENSMUST00000282259.1"; gene_type "lncRNA"; gene_name "Gm13483"; transcript_type "lncRNA"; transcript_name "Gm13483-209"; exon_number 3; exon_id "ENSMUSE00001559247.1"; level 2; mgi_id "MGI:3651423"; tag "TAGENE"; havana_gene "OTTMUSG00000012382.1";
chr2	HAVANA	exon	50254077	50254231	0	+	.	gene_id "ENSMUSG00000085862.4"; transcript_id "ENSMUST00000282284.1"; gene_type "lncRNA"; gene_name "Gm13483"; transcript_type "lncRNA"; transcript_name "Gm13483-234"; exon_number 3; exon_id "ENSMUSE00001559247.1"; level 2; mgi_id "MGI:3651423"; tag "basic"; tag "TAGENE"; havana_gene "OTTMUSG00000012382.1";
chr2	HAVANA	exon	50254077	50254231	0	+	.	gene_id "ENSMUSG00000085862.4"; transcript_id "ENSMUST00000282258.1"; gene_type "lncRNA"; gene_name "Gm13483"; transcript_type "lncRNA"; transcript_name "Gm13483-208"; exon_number 3; exon_id "ENSMUSE00001559247.1"; level 2; mgi_id "MGI:3651423"; tag "TAGENE"; havana_gene "OTTMUSG00000012382.1";
chr2	HAVANA	exon	50254077	50254231	0	+	.	gene_id "ENSMUSG00000085862.4"; transcript_id "ENSMUST00000282280.1"; gene_type "lncRNA"; gene_name "Gm13483"; transcript_type "lncRNA"; transcript_name "Gm13483-230"; exon_number 3; exon_id "ENSMUSE00001559247.1"; level 2; mgi_id "MGI:3651423"; tag "TAGENE"; havana_gene "OTTMUSG00000012382.1";
chr2	HAVANA	exon	50254077	50254231	0	+	.	gene_id "ENSMUSG00000085862.4"; transcript_id "ENSMUST00000282260.1"; gene_type "lncRNA"; gene_name "Gm13483"; transcript_type "lncRNA"; transcript_name "Gm13483-210"; exon_number 3; exon_id "ENSMUSE00001559247.1"; level 2; mgi_id "MGI:3651423"; tag "TAGENE"; havana_gene "OTTMUSG00000012382.1";
chr2	HAVANA	exon	50254077	50254231	0	+	.	gene_id "ENSMUSG00000085862.4"; transcript_id "ENSMUST00000282281.1"; gene_type "lncRNA"; gene_name "Gm13483"; transcript_type "lncRNA"; transcript_name "Gm13483-231"; exon_number 3; exon_id "ENSMUSE00001559247.1"; level 2; mgi_id "MGI:3651423"; tag "TAGENE"; havana_gene "OTTMUSG00000012382.1";
chr2	HAVANA	exon	50254077	50254231	0	+	.	gene_id "ENSMUSG00000085862.4"; transcript_id "ENSMUST00000282290.1"; gene_type "lncRNA"; gene_name "Gm13483"; transcript_type "lncRNA"; transcript_name "Gm13483-240"; exon_number 3; exon_id "ENSMUSE00001559247.1"; level 2; mgi_id "MGI:3651423"; tag "TAGENE"; havana_gene "OTTMUSG00000012382.1";
chr2	HAVANA	exon	50254077	50254231	0	+	.	gene_id "ENSMUSG00000085862.4"; transcript_id "ENSMUST00000282286.1"; gene_type "lncRNA"; gene_name "Gm13483"; transcript_type "lncRNA"; transcript_name "Gm13483-236"; exon_number 3; exon_id "ENSMUSE00001559247.1"; level 2; mgi_id "MGI:3651423"; tag "TAGENE"; havana_gene "OTTMUSG00000012382.1";
chr2	HAVANA	exon	50254077	50254231	0	+	.	gene_id "ENSMUSG00000085862.4"; transcript_id "ENSMUST00000282263.1"; gene_type "lncRNA"; gene_name "Gm13483"; transcript_type "lncRNA"; transcript_name "Gm13483-213"; exon_number 3; exon_id "ENSMUSE00001559247.1"; level 2; mgi_id "MGI:3651423"; tag "basic"; tag "TAGENE"; havana_gene "OTTMUSG00000012382.1";
chr2	HAVANA	exon	50254077	50254231	0	+	.	gene_id "ENSMUSG00000085862.4"; transcript_id "ENSMUST00000282287.1"; gene_type "lncRNA"; gene_name "Gm13483"; transcript_type "lncRNA"; transcript_name "Gm13483-237"; exon_number 3; exon_id "ENSMUSE00001559247.1"; level 2; mgi_id "MGI:3651423"; tag "TAGENE"; havana_gene "OTTMUSG00000012382.1";
chr2	HAVANA	exon	50254077	50254231	0	+	.	gene_id "ENSMUSG00000085862.4"; transcript_id "ENSMUST00000282266.1"; gene_type "lncRNA"; gene_name "Gm13483"; transcript_type "lncRNA"; transcript_name "Gm13483-216"; exon_number 3; exon_id "ENSMUSE00001559247.1"; level 2; mgi_id "MGI:3651423"; tag "TAGENE"; havana_gene "OTTMUSG00000012382.1";
chr2	HAVANA	exon	50254077	50254231	0	+	.	gene_id "ENSMUSG00000085862.4"; transcript_id "ENSMUST00000282265.1"; gene_type "lncRNA"; gene_name "Gm13483"; transcript_type "lncRNA"; transcript_name "Gm13483-215"; exon_number 3; exon_id "ENSMUSE00001559247.1"; level 2; mgi_id "MGI:3651423"; tag "TAGENE"; havana_gene "OTTMUSG00000012382.1";
chr2	HAVANA	exon	50254077	50254231	0	+	.	gene_id "ENSMUSG00000085862.4"; transcript_id "ENSMUST00000281826.1"; gene_type "lncRNA"; gene_name "Gm13483"; transcript_type "lncRNA"; transcript_name "Gm13483-205"; exon_number 3; exon_id "ENSMUSE00001559247.1"; level 2; mgi_id "MGI:3651423"; tag "basic"; tag "Ensembl_canonical"; tag "GENCODE_Primary"; tag "TAGENE"; havana_gene "OTTMUSG00000012382.1";
chr2	HAVANA	exon	50254077	50254231	0	+	.	gene_id "ENSMUSG00000085862.4"; transcript_id "ENSMUST00000282267.1"; gene_type "lncRNA"; gene_name "Gm13483"; transcript_type "lncRNA"; transcript_name "Gm13483-217"; exon_number 2; exon_id "ENSMUSE00001559247.1"; level 2; mgi_id "MGI:3651423"; tag "TAGENE"; havana_gene "OTTMUSG00000012382.1";
chr2	HAVANA	exon	50254077	50254231	0	+	.	gene_id "ENSMUSG00000085862.4"; transcript_id "ENSMUST00000282268.1"; gene_type "lncRNA"; gene_name "Gm13483"; transcript_type "lncRNA"; transcript_name "Gm13483-218"; exon_number 2; exon_id "ENSMUSE00001559247.1"; level 2; mgi_id "MGI:3651423"; tag "TAGENE"; havana_gene "OTTMUSG00000012382.1";
chr2	HAVANA	exon	50254077	50254231	0	+	.	gene_id "ENSMUSG00000085862.4"; transcript_id "ENSMUST00000282269.1"; gene_type "lncRNA"; gene_name "Gm13483"; transcript_type "lncRNA"; transcript_name "Gm13483-219"; exon_number 3; exon_id "ENSMUSE00001559247.1"; level 2; mgi_id "MGI:3651423"; tag "TAGENE"; havana_gene "OTTMUSG00000012382.1";
chr2	HAVANA	exon	50254077	50254231	0	+	.	gene_id "ENSMUSG00000085862.4"; transcript_id "ENSMUST00000282270.1"; gene_type "lncRNA"; gene_name "Gm13483"; transcript_type "lncRNA"; transcript_name "Gm13483-220"; exon_number 4; exon_id "ENSMUSE00001559247.1"; level 2; mgi_id "MGI:3651423"; tag "TAGENE"; havana_gene "OTTMUSG00000012382.1";
chr2	HAVANA	exon	50254077	50254231	0	+	.	gene_id "ENSMUSG00000085862.4"; transcript_id "ENSMUST00000282272.1"; gene_type "lncRNA"; gene_name "Gm13483"; transcript_type "lncRNA"; transcript_name "Gm13483-222"; exon_number 3; exon_id "ENSMUSE00001559247.1"; level 2; mgi_id "MGI:3651423"; tag "TAGENE"; havana_gene "OTTMUSG00000012382.1";
chr2	HAVANA	exon	50254077	50254231	0	+	.	gene_id "ENSMUSG00000085862.4"; transcript_id "ENSMUST00000282274.1"; gene_type "lncRNA"; gene_name "Gm13483"; transcript_type "lncRNA"; transcript_name "Gm13483-224"; exon_number 4; exon_id "ENSMUSE00001559247.1"; level 2; mgi_id "MGI:3651423"; tag "TAGENE"; havana_gene "OTTMUSG00000012382.1";
chr2	HAVANA	exon	50254077	50254231	0	+	.	gene_id "ENSMUSG00000085862.4"; transcript_id "ENSMUST00000282273.1"; gene_type "lncRNA"; gene_name "Gm13483"; transcript_type "lncRNA"; transcript_name "Gm13483-223"; exon_number 4; exon_id "ENSMUSE00001559247.1"; level 2; mgi_id "MGI:3651423"; tag "TAGENE"; havana_gene "OTTMUSG00000012382.1";
chr2	HAVANA	exon	50254077	50254231	0	+	.	gene_id "ENSMUSG00000085862.4"; transcript_id "ENSMUST00000282275.1"; gene_type "lncRNA"; gene_name "Gm13483"; transcript_type "lncRNA"; transcript_name "Gm13483-225"; exon_number 2; exon_id "ENSMUSE00001559247.1"; level 2; mgi_id "MGI:3651423"; tag "TAGENE"; havana_gene "OTTMUSG00000012382.1";
chr2	HAVANA	exon	50254077	50254231	0	+	.	gene_id "ENSMUSG00000085862.4"; transcript_id "ENSMUST00000282276.1"; gene_type "lncRNA"; gene_name "Gm13483"; transcript_type "lncRNA"; transcript_name "Gm13483-226"; exon_number 3; exon_id "ENSMUSE00001559247.1"; level 2; mgi_id "MGI:3651423"; tag "TAGENE"; havana_gene "OTTMUSG00000012382.1";
chr2	ENSEMBL_gcm37	exon	50254077	50254231	1.25854386104556	+	.	gene_id "ENSMUSG00000085862.4"; transcript_id "ENSMUSG00000085862.4_tx_10"; exon_id "chr2_50254077_50254231_+"; exonnum "3"; txlen "887";
chr2	ENSEMBL_gcm37	exon	50254077	50254231	0.128924593539889	+	.	gene_id "ENSMUSG00000085862.4"; transcript_id "ENSMUSG00000085862.4_tx_100"; exon_id "chr2_50254077_50254231_+"; exonnum "2"; txlen "2401";
chr2	ENSEMBL_gcm37	exon	50254077	50254231	0.128769741522036	+	.	gene_id "ENSMUSG00000085862.4"; transcript_id "ENSMUSG00000085862.4_tx_101"; exon_id "chr2_50254077_50254231_+"; exonnum "2"; txlen "2290";
chr2	ENSEMBL_gcm37	exon	50254077	50254231	0.126751927078122	+	.	gene_id "ENSMUSG00000085862.4"; transcript_id "ENSMUSG00000085862.4_tx_102"; exon_id "chr2_50254077_50254231_+"; exonnum "3"; txlen "824";
chr2	ENSEMBL_gcm37	exon	50254077	50254231	0.124172825509841	+	.	gene_id "ENSMUSG00000085862.4"; transcript_id "ENSMUSG00000085862.4_tx_105"; exon_id "chr2_50254077_50254231_+"; exonnum "2"; txlen "1006";
chr2	ENSEMBL_gcm37	exon	50254077	50254231	0.12200292715483	+	.	gene_id "ENSMUSG00000085862.4"; transcript_id "ENSMUSG00000085862.4_tx_106"; exon_id "chr2_50254077_50254231_+"; exonnum "3"; txlen "2552";
chr2	ENSEMBL_gcm37	exon	50254077	50254231	0.118530261548622	+	.	gene_id "ENSMUSG00000085862.4"; transcript_id "ENSMUSG00000085862.4_tx_108"; exon_id "chr2_50254077_50254231_+"; exonnum "3"; txlen "1380";
chr2	ENSEMBL_gcm37	exon	50254077	50254231	0.116797029706762	+	.	gene_id "ENSMUSG00000085862.4"; transcript_id "ENSMUSG00000085862.4_tx_109"; exon_id "chr2_50254077_50254231_+"; exonnum "6"; txlen "1396";
chr2	ENSEMBL_gcm37	exon	50254077	50254231	0.114975905195889	+	.	gene_id "ENSMUSG00000085862.4"; transcript_id "ENSMUSG00000085862.4_tx_111"; exon_id "chr2_50254077_50254231_+"; exonnum "3"; txlen "2493";
chr2	ENSEMBL_gcm37	exon	50254077	50254231	0.114964327247021	+	.	gene_id "ENSMUSG00000085862.4"; transcript_id "ENSMUSG00000085862.4_tx_112"; exon_id "chr2_50254077_50254231_+"; exonnum "3"; txlen "1780";
chr2	ENSEMBL_gcm37	exon	50254077	50254231	0.113388211547818	+	.	gene_id "ENSMUSG00000085862.4"; transcript_id "ENSMUSG00000085862.4_tx_113"; exon_id "chr2_50254077_50254231_+"; exonnum "3"; txlen "2072";
chr2	ENSEMBL_gcm37	exon	50254077	50254231	0.113187264167774	+	.	gene_id "ENSMUSG00000085862.4"; transcript_id "ENSMUSG00000085862.4_tx_114"; exon_id "chr2_50254077_50254231_+"; exonnum "3"; txlen "1666";
chr2	ENSEMBL_gcm37	exon	50254077	50254231	0.113156102199022	+	.	gene_id "ENSMUSG00000085862.4"; transcript_id "ENSMUSG00000085862.4_tx_115"; exon_id "chr2_50254077_50254231_+"; exonnum "3"; txlen "2124";
chr2	ENSEMBL_gcm37	exon	50254077	50254231	0.108080205920999	+	.	gene_id "ENSMUSG00000085862.4"; transcript_id "ENSMUSG00000085862.4_tx_117"; exon_id "chr2_50254077_50254231_+"; exonnum "3"; txlen "1921";
chr2	ENSEMBL_gcm37	exon	50254077	50254231	0.10772791801814	+	.	gene_id "ENSMUSG00000085862.4"; transcript_id "ENSMUSG00000085862.4_tx_118"; exon_id "chr2_50254077_50254231_+"; exonnum "6"; txlen "1398";
chr2	ENSEMBL_gcm37	exon	50254077	50254231	0.10691442637342	+	.	gene_id "ENSMUSG00000085862.4"; transcript_id "ENSMUSG00000085862.4_tx_119"; exon_id "chr2_50254077_50254231_+"; exonnum "3"; txlen "2604";
chr2	ENSEMBL_gcm37	exon	50254077	50254231	1.0543127535797	+	.	gene_id "ENSMUSG00000085862.4"; transcript_id "ENSMUSG00000085862.4_tx_12"; exon_id "chr2_50254077_50254231_+"; exonnum "3"; txlen "2421";
chr2	ENSEMBL_gcm37	exon	50254077	50254231	0.10634516146432	+	.	gene_id "ENSMUSG00000085862.4"; transcript_id "ENSMUSG00000085862.4_tx_120"; exon_id "chr2_50254077_50254231_+"; exonnum "3"; txlen "1644";
chr2	ENSEMBL_gcm37	exon	50254077	50254231	0.105202821174637	+	.	gene_id "ENSMUSG00000085862.4"; transcript_id "ENSMUSG00000085862.4_tx_121"; exon_id "chr2_50254077_50254231_+"; exonnum "5"; txlen "1904";
chr2	ENSEMBL_gcm37	exon	50254077	50254231	0.104942751189895	+	.	gene_id "ENSMUSG00000085862.4"; transcript_id "ENSMUSG00000085862.4_tx_122"; exon_id "chr2_50254077_50254231_+"; exonnum "3"; txlen "1167";
chr2	ENSEMBL_gcm37	exon	50254077	50254231	0.104199895866884	+	.	gene_id "ENSMUSG00000085862.4"; transcript_id "ENSMUSG00000085862.4_tx_124"; exon_id "chr2_50254077_50254231_+"; exonnum "3"; txlen "2565";
chr2	ENSEMBL_gcm37	exon	50254077	50254231	0.103134693240114	+	.	gene_id "ENSMUSG00000085862.4"; transcript_id "ENSMUSG00000085862.4_tx_125"; exon_id "chr2_50254077_50254231_+"; exonnum "2"; txlen "2021";
chr2	ENSEMBL_gcm37	exon	50254077	50254231	0.102516944120946	+	.	gene_id "ENSMUSG00000085862.4"; transcript_id "ENSMUSG00000085862.4_tx_126"; exon_id "chr2_50254077_50254231_+"; exonnum "3"; txlen "2214";
chr2	ENSEMBL_gcm37	exon	50254077	50254231	1.05087529626276	+	.	gene_id "ENSMUSG00000085862.4"; transcript_id "ENSMUSG00000085862.4_tx_13"; exon_id "chr2_50254077_50254231_+"; exonnum "3"; txlen "1888";
chr2	ENSEMBL_gcm37	exon	50254077	50254231	0.0963974741808057	+	.	gene_id "ENSMUSG00000085862.4"; transcript_id "ENSMUSG00000085862.4_tx_130"; exon_id "chr2_50254077_50254231_+"; exonnum "5"; txlen "2046";
chr2	ENSEMBL_gcm37	exon	50254077	50254231	0.0956695860489395	+	.	gene_id "ENSMUSG00000085862.4"; transcript_id "ENSMUSG00000085862.4_tx_131"; exon_id "chr2_50254077_50254231_+"; exonnum "3"; txlen "1590";
chr2	ENSEMBL_gcm37	exon	50254077	50254231	0.0933551949609458	+	.	gene_id "ENSMUSG00000085862.4"; transcript_id "ENSMUSG00000085862.4_tx_132"; exon_id "chr2_50254077_50254231_+"; exonnum "3"; txlen "2197";
chr2	ENSEMBL_gcm37	exon	50254077	50254231	0.0921884412150439	+	.	gene_id "ENSMUSG00000085862.4"; transcript_id "ENSMUSG00000085862.4_tx_136"; exon_id "chr2_50254077_50254231_+"; exonnum "6"; txlen "1392";
chr2	ENSEMBL_gcm37	exon	50254077	50254231	0.091827221154374	+	.	gene_id "ENSMUSG00000085862.4"; transcript_id "ENSMUSG00000085862.4_tx_137"; exon_id "chr2_50254077_50254231_+"; exonnum "6"; txlen "1372";
chr2	ENSEMBL_gcm37	exon	50254077	50254231	0.0882065944822313	+	.	gene_id "ENSMUSG00000085862.4"; transcript_id "ENSMUSG00000085862.4_tx_138"; exon_id "chr2_50254077_50254231_+"; exonnum "3"; txlen "2123";
chr2	ENSEMBL_gcm37	exon	50254077	50254231	0.0875215092777396	+	.	gene_id "ENSMUSG00000085862.4"; transcript_id "ENSMUSG00000085862.4_tx_139"; exon_id "chr2_50254077_50254231_+"; exonnum "3"; txlen "1573";
chr2	ENSEMBL_gcm37	exon	50254077	50254231	0.0874774427826297	+	.	gene_id "ENSMUSG00000085862.4"; transcript_id "ENSMUSG00000085862.4_tx_140"; exon_id "chr2_50254077_50254231_+"; exonnum "2"; txlen "2026";
chr2	ENSEMBL_gcm37	exon	50254077	50254231	0.0871043362743257	+	.	gene_id "ENSMUSG00000085862.4"; transcript_id "ENSMUSG00000085862.4_tx_141"; exon_id "chr2_50254077_50254231_+"; exonnum "5"; txlen "2310";
chr2	ENSEMBL_gcm37	exon	50254077	50254231	0.0821393547619887	+	.	gene_id "ENSMUSG00000085862.4"; transcript_id "ENSMUSG00000085862.4_tx_143"; exon_id "chr2_50254077_50254231_+"; exonnum "5"; txlen "1220";
chr2	ENSEMBL_gcm37	exon	50254077	50254231	0.0811878287824375	+	.	gene_id "ENSMUSG00000085862.4"; transcript_id "ENSMUSG00000085862.4_tx_144"; exon_id "chr2_50254077_50254231_+"; exonnum "3"; txlen "1854";
chr2	ENSEMBL_gcm37	exon	50254077	50254231	0.0811165354588943	+	.	gene_id "ENSMUSG00000085862.4"; transcript_id "ENSMUSG00000085862.4_tx_145"; exon_id "chr2_50254077_50254231_+"; exonnum "3"; txlen "560";
chr2	ENSEMBL_gcm37	exon	50254077	50254231	0.0732088284209996	+	.	gene_id "ENSMUSG00000085862.4"; transcript_id "ENSMUSG00000085862.4_tx_148"; exon_id "chr2_50254077_50254231_+"; exonnum "5"; txlen "2298";
chr2	ENSEMBL_gcm37	exon	50254077	50254231	0.0732088284209996	+	.	gene_id "ENSMUSG00000085862.4"; transcript_id "ENSMUSG00000085862.4_tx_149"; exon_id "chr2_50254077_50254231_+"; exonnum "5"; txlen "2187";
chr2	ENSEMBL_gcm37	exon	50254077	50254231	0.0720591066263285	+	.	gene_id "ENSMUSG00000085862.4"; transcript_id "ENSMUSG00000085862.4_tx_151"; exon_id "chr2_50254077_50254231_+"; exonnum "4"; txlen "1112";
chr2	ENSEMBL_gcm37	exon	50254077	50254231	0.0693113360401221	+	.	gene_id "ENSMUSG00000085862.4"; transcript_id "ENSMUSG00000085862.4_tx_154"; exon_id "chr2_50254077_50254231_+"; exonnum "3"; txlen "2155";
chr2	ENSEMBL_gcm37	exon	50254077	50254231	0.0692591246838603	+	.	gene_id "ENSMUSG00000085862.4"; transcript_id "ENSMUSG00000085862.4_tx_155"; exon_id "chr2_50254077_50254231_+"; exonnum "6"; txlen "1240";
chr2	ENSEMBL_gcm37	exon	50254077	50254231	0.0692591246838603	+	.	gene_id "ENSMUSG00000085862.4"; transcript_id "ENSMUSG00000085862.4_tx_156"; exon_id "chr2_50254077_50254231_+"; exonnum "6"; txlen "1583";
chr2	ENSEMBL_gcm37	exon	50254077	50254231	0.0677600041566705	+	.	gene_id "ENSMUSG00000085862.4"; transcript_id "ENSMUSG00000085862.4_tx_157"; exon_id "chr2_50254077_50254231_+"; exonnum "3"; txlen "1278";
chr2	ENSEMBL_gcm37	exon	50254077	50254231	0.0677600041566705	+	.	gene_id "ENSMUSG00000085862.4"; transcript_id "ENSMUSG00000085862.4_tx_158"; exon_id "chr2_50254077_50254231_+"; exonnum "3"; txlen "2120";
chr2	ENSEMBL_gcm37	exon	50254077	50254231	0.893966618461437	+	.	gene_id "ENSMUSG00000085862.4"; transcript_id "ENSMUSG00000085862.4_tx_16"; exon_id "chr2_50254077_50254231_+"; exonnum "3"; txlen "1230";
chr2	ENSEMBL_gcm37	exon	50254077	50254231	0.066381129981325	+	.	gene_id "ENSMUSG00000085862.4"; transcript_id "ENSMUSG00000085862.4_tx_160"; exon_id "chr2_50254077_50254231_+"; exonnum "6"; txlen "1741";
chr2	ENSEMBL_gcm37	exon	50254077	50254231	0.0660139882612319	+	.	gene_id "ENSMUSG00000085862.4"; transcript_id "ENSMUSG00000085862.4_tx_161"; exon_id "chr2_50254077_50254231_+"; exonnum "6"; txlen "1376";
chr2	ENSEMBL_gcm37	exon	50254077	50254231	0.0654845524682083	+	.	gene_id "ENSMUSG00000085862.4"; transcript_id "ENSMUSG00000085862.4_tx_162"; exon_id "chr2_50254077_50254231_+"; exonnum "3"; txlen "1378";
chr2	ENSEMBL_gcm37	exon	50254077	50254231	0.0645241911360302	+	.	gene_id "ENSMUSG00000085862.4"; transcript_id "ENSMUSG00000085862.4_tx_163"; exon_id "chr2_50254077_50254231_+"; exonnum "3"; txlen "2185";
chr2	ENSEMBL_gcm37	exon	50254077	50254231	0.0645067534701338	+	.	gene_id "ENSMUSG00000085862.4"; transcript_id "ENSMUSG00000085862.4_tx_164"; exon_id "chr2_50254077_50254231_+"; exonnum "5"; txlen "1200";
chr2	ENSEMBL_gcm37	exon	50254077	50254231	0.0631068039986405	+	.	gene_id "ENSMUSG00000085862.4"; transcript_id "ENSMUSG00000085862.4_tx_165"; exon_id "chr2_50254077_50254231_+"; exonnum "4"; txlen "1921";
chr2	ENSEMBL_gcm37	exon	50254077	50254231	0.0618457049326696	+	.	gene_id "ENSMUSG00000085862.4"; transcript_id "ENSMUSG00000085862.4_tx_166"; exon_id "chr2_50254077_50254231_+"; exonnum "3"; txlen "2266";
chr2	ENSEMBL_gcm37	exon	50254077	50254231	0.0598611250330038	+	.	gene_id "ENSMUSG00000085862.4"; transcript_id "ENSMUSG00000085862.4_tx_168"; exon_id "chr2_50254077_50254231_+"; exonnum "3"; txlen "2234";
chr2	ENSEMBL_gcm37	exon	50254077	50254231	0.87601452382265	+	.	gene_id "ENSMUSG00000085862.4"; transcript_id "ENSMUSG00000085862.4_tx_17"; exon_id "chr2_50254077_50254231_+"; exonnum "3"; txlen "2532";
chr2	ENSEMBL_gcm37	exon	50254077	50254231	0.0595001893557228	+	.	gene_id "ENSMUSG00000085862.4"; transcript_id "ENSMUSG00000085862.4_tx_170"; exon_id "chr2_50254077_50254231_+"; exonnum "3"; txlen "1514";
chr2	ENSEMBL_gcm37	exon	50254077	50254231	0.0581852150076838	+	.	gene_id "ENSMUSG00000085862.4"; transcript_id "ENSMUSG00000085862.4_tx_171"; exon_id "chr2_50254077_50254231_+"; exonnum "6"; txlen "1715";
chr2	ENSEMBL_gcm37	exon	50254077	50254231	0.0579585276785671	+	.	gene_id "ENSMUSG00000085862.4"; transcript_id "ENSMUSG00000085862.4_tx_172"; exon_id "chr2_50254077_50254231_+"; exonnum "6"; txlen "1234";
chr2	ENSEMBL_gcm37	exon	50254077	50254231	0.0571446341190707	+	.	gene_id "ENSMUSG00000085862.4"; transcript_id "ENSMUSG00000085862.4_tx_174"; exon_id "chr2_50254077_50254231_+"; exonnum "3"; txlen "1135";
chr2	ENSEMBL_gcm37	exon	50254077	50254231	0.0564302881532737	+	.	gene_id "ENSMUSG00000085862.4"; transcript_id "ENSMUSG00000085862.4_tx_176"; exon_id "chr2_50254077_50254231_+"; exonnum "2"; txlen "1249";
chr2	ENSEMBL_gcm37	exon	50254077	50254231	0.0558310678476773	+	.	gene_id "ENSMUSG00000085862.4"; transcript_id "ENSMUSG00000085862.4_tx_179"; exon_id "chr2_50254077_50254231_+"; exonnum "5"; txlen "2653";
chr2	ENSEMBL_gcm37	exon	50254077	50254231	0.0556666464389843	+	.	gene_id "ENSMUSG00000085862.4"; transcript_id "ENSMUSG00000085862.4_tx_180"; exon_id "chr2_50254077_50254231_+"; exonnum "3"; txlen "2528";
chr2	ENSEMBL_gcm37	exon	50254077	50254231	0.0556226882954521	+	.	gene_id "ENSMUSG00000085862.4"; transcript_id "ENSMUSG00000085862.4_tx_181"; exon_id "chr2_50254077_50254231_+"; exonnum "5"; txlen "1563";
chr2	ENSEMBL_gcm37	exon	50254077	50254231	0.0554431279780542	+	.	gene_id "ENSMUSG00000085862.4"; transcript_id "ENSMUSG00000085862.4_tx_182"; exon_id "chr2_50254077_50254231_+"; exonnum "6"; txlen "1739";
chr2	ENSEMBL_gcm37	exon	50254077	50254231	0.0554366057852104	+	.	gene_id "ENSMUSG00000085862.4"; transcript_id "ENSMUSG00000085862.4_tx_183"; exon_id "chr2_50254077_50254231_+"; exonnum "3"; txlen "2190";
chr2	ENSEMBL_gcm37	exon	50254077	50254231	0.0536717218567794	+	.	gene_id "ENSMUSG00000085862.4"; transcript_id "ENSMUSG00000085862.4_tx_184"; exon_id "chr2_50254077_50254231_+"; exonnum "3"; txlen "1970";
chr2	ENSEMBL_gcm37	exon	50254077	50254231	0.0529309289680722	+	.	gene_id "ENSMUSG00000085862.4"; transcript_id "ENSMUSG00000085862.4_tx_186"; exon_id "chr2_50254077_50254231_+"; exonnum "5"; txlen "2247";
chr2	ENSEMBL_gcm37	exon	50254077	50254231	0.0527635234647327	+	.	gene_id "ENSMUSG00000085862.4"; transcript_id "ENSMUSG00000085862.4_tx_187"; exon_id "chr2_50254077_50254231_+"; exonnum "3"; txlen "1778";
chr2	ENSEMBL_gcm37	exon	50254077	50254231	0.0520816745842248	+	.	gene_id "ENSMUSG00000085862.4"; transcript_id "ENSMUSG00000085862.4_tx_188"; exon_id "chr2_50254077_50254231_+"; exonnum "4"; txlen "2639";
chr2	ENSEMBL_gcm37	exon	50254077	50254231	0.0519867728721849	+	.	gene_id "ENSMUSG00000085862.4"; transcript_id "ENSMUSG00000085862.4_tx_189"; exon_id "chr2_50254077_50254231_+"; exonnum "3"; txlen "1837";
chr2	ENSEMBL_gcm37	exon	50254077	50254231	0.0515231751855257	+	.	gene_id "ENSMUSG00000085862.4"; transcript_id "ENSMUSG00000085862.4_tx_190"; exon_id "chr2_50254077_50254231_+"; exonnum "4"; txlen "1391";
chr2	ENSEMBL_gcm37	exon	50254077	50254231	0.0514707904473775	+	.	gene_id "ENSMUSG00000085862.4"; transcript_id "ENSMUSG00000085862.4_tx_191"; exon_id "chr2_50254077_50254231_+"; exonnum "6"; txlen "1204";
chr2	ENSEMBL_gcm37	exon	50254077	50254231	0.0514707904473775	+	.	gene_id "ENSMUSG00000085862.4"; transcript_id "ENSMUSG00000085862.4_tx_192"; exon_id "chr2_50254077_50254231_+"; exonnum "4"; txlen "814";
chr2	ENSEMBL_gcm37	exon	50254077	50254231	0.0514707904473775	+	.	gene_id "ENSMUSG00000085862.4"; transcript_id "ENSMUSG00000085862.4_tx_193"; exon_id "chr2_50254077_50254231_+"; exonnum "5"; txlen "1028";
chr2	ENSEMBL_gcm37	exon	50254077	50254231	0.0500229007752345	+	.	gene_id "ENSMUSG00000085862.4"; transcript_id "ENSMUSG00000085862.4_tx_199"; exon_id "chr2_50254077_50254231_+"; exonnum "3"; txlen "2459";
chr2	ENSEMBL_gcm37	exon	50254077	50254231	0.841268793802772	+	.	gene_id "ENSMUSG00000085862.4"; transcript_id "ENSMUSG00000085862.4_tx_20"; exon_id "chr2_50254077_50254231_+"; exonnum "3"; txlen "2152";
chr2	ENSEMBL_gcm37	exon	50254077	50254231	0.0498446896935563	+	.	gene_id "ENSMUSG00000085862.4"; transcript_id "ENSMUSG00000085862.4_tx_200"; exon_id "chr2_50254077_50254231_+"; exonnum "3"; txlen "1437";
chr2	ENSEMBL_gcm37	exon	50254077	50254231	0.0491917841439374	+	.	gene_id "ENSMUSG00000085862.4"; transcript_id "ENSMUSG00000085862.4_tx_201"; exon_id "chr2_50254077_50254231_+"; exonnum "4"; txlen "2185";
chr2	ENSEMBL_gcm37	exon	50254077	50254231	0.0488555253313573	+	.	gene_id "ENSMUSG00000085862.4"; transcript_id "ENSMUSG00000085862.4_tx_202"; exon_id "chr2_50254077_50254231_+"; exonnum "3"; txlen "1177";
chr2	ENSEMBL_gcm37	exon	50254077	50254231	0.046971026070926	+	.	gene_id "ENSMUSG00000085862.4"; transcript_id "ENSMUSG00000085862.4_tx_204"; exon_id "chr2_50254077_50254231_+"; exonnum "6"; txlen "2238";
chr2	ENSEMBL_gcm37	exon	50254077	50254231	0.046504968156803	+	.	gene_id "ENSMUSG00000085862.4"; transcript_id "ENSMUSG00000085862.4_tx_205"; exon_id "chr2_50254077_50254231_+"; exonnum "6"; txlen "1416";
chr2	ENSEMBL_gcm37	exon	50254077	50254231	0.0457835329147937	+	.	gene_id "ENSMUSG00000085862.4"; transcript_id "ENSMUSG00000085862.4_tx_207"; exon_id "chr2_50254077_50254231_+"; exonnum "5"; txlen "2838";
chr2	ENSEMBL_gcm37	exon	50254077	50254231	0.0445553086683746	+	.	gene_id "ENSMUSG00000085862.4"; transcript_id "ENSMUSG00000085862.4_tx_210"; exon_id "chr2_50254077_50254231_+"; exonnum "6"; txlen "1378";
chr2	ENSEMBL_gcm37	exon	50254077	50254231	0.0440113264979188	+	.	gene_id "ENSMUSG00000085862.4"; transcript_id "ENSMUSG00000085862.4_tx_211"; exon_id "chr2_50254077_50254231_+"; exonnum "4"; txlen "2528";
chr2	ENSEMBL_gcm37	exon	50254077	50254231	0.0439638720089469	+	.	gene_id "ENSMUSG00000085862.4"; transcript_id "ENSMUSG00000085862.4_tx_212"; exon_id "chr2_50254077_50254231_+"; exonnum "3"; txlen "2639";
chr2	ENSEMBL_gcm37	exon	50254077	50254231	0.0429988136831105	+	.	gene_id "ENSMUSG00000085862.4"; transcript_id "ENSMUSG00000085862.4_tx_214"; exon_id "chr2_50254077_50254231_+"; exonnum "3"; txlen "899";
chr2	ENSEMBL_gcm37	exon	50254077	50254231	0.0429857081156724	+	.	gene_id "ENSMUSG00000085862.4"; transcript_id "ENSMUSG00000085862.4_tx_215"; exon_id "chr2_50254077_50254231_+"; exonnum "2"; txlen "2364";
chr2	ENSEMBL_gcm37	exon	50254077	50254231	0.0421018597157019	+	.	gene_id "ENSMUSG00000085862.4"; transcript_id "ENSMUSG00000085862.4_tx_216"; exon_id "chr2_50254077_50254231_+"; exonnum "6"; txlen "1577";
chr2	ENSEMBL_gcm37	exon	50254077	50254231	0.0415379358768049	+	.	gene_id "ENSMUSG00000085862.4"; transcript_id "ENSMUSG00000085862.4_tx_218"; exon_id "chr2_50254077_50254231_+"; exonnum "3"; txlen "2072";
chr2	ENSEMBL_gcm37	exon	50254077	50254231	0.0409332105672219	+	.	gene_id "ENSMUSG00000085862.4"; transcript_id "ENSMUSG00000085862.4_tx_219"; exon_id "chr2_50254077_50254231_+"; exonnum "5"; txlen "2358";
chr2	ENSEMBL_gcm37	exon	50254077	50254231	0.0393503723982025	+	.	gene_id "ENSMUSG00000085862.4"; transcript_id "ENSMUSG00000085862.4_tx_220"; exon_id "chr2_50254077_50254231_+"; exonnum "2"; txlen "982";
chr2	ENSEMBL_gcm37	exon	50254077	50254231	0.0391843426060476	+	.	gene_id "ENSMUSG00000085862.4"; transcript_id "ENSMUSG00000085862.4_tx_221"; exon_id "chr2_50254077_50254231_+"; exonnum "6"; txlen "976";
chr2	ENSEMBL_gcm37	exon	50254077	50254231	0.03912465760561	+	.	gene_id "ENSMUSG00000085862.4"; transcript_id "ENSMUSG00000085862.4_tx_222"; exon_id "chr2_50254077_50254231_+"; exonnum "6"; txlen "1694";
chr2	ENSEMBL_gcm37	exon	50254077	50254231	0.0385881209606108	+	.	gene_id "ENSMUSG00000085862.4"; transcript_id "ENSMUSG00000085862.4_tx_226"; exon_id "chr2_50254077_50254231_+"; exonnum "6"; txlen "1826";
chr2	ENSEMBL_gcm37	exon	50254077	50254231	0.0379107269041083	+	.	gene_id "ENSMUSG00000085862.4"; transcript_id "ENSMUSG00000085862.4_tx_229"; exon_id "chr2_50254077_50254231_+"; exonnum "6"; txlen "1759";
chr2	ENSEMBL_gcm37	exon	50254077	50254231	0.801164950063269	+	.	gene_id "ENSMUSG00000085862.4"; transcript_id "ENSMUSG00000085862.4_tx_23"; exon_id "chr2_50254077_50254231_+"; exonnum "3"; txlen "623";
chr2	ENSEMBL_gcm37	exon	50254077	50254231	0.0379107269041083	+	.	gene_id "ENSMUSG00000085862.4"; transcript_id "ENSMUSG00000085862.4_tx_230"; exon_id "chr2_50254077_50254231_+"; exonnum "6"; txlen "2258";
chr2	ENSEMBL_gcm37	exon	50254077	50254231	0.0377418728194675	+	.	gene_id "ENSMUSG00000085862.4"; transcript_id "ENSMUSG00000085862.4_tx_231"; exon_id "chr2_50254077_50254231_+"; exonnum "2"; txlen "2088";
chr2	ENSEMBL_gcm37	exon	50254077	50254231	0.0377418728194675	+	.	gene_id "ENSMUSG00000085862.4"; transcript_id "ENSMUSG00000085862.4_tx_232"; exon_id "chr2_50254077_50254231_+"; exonnum "2"; txlen "2431";
chr2	ENSEMBL_gcm37	exon	50254077	50254231	0.0376522091178413	+	.	gene_id "ENSMUSG00000085862.4"; transcript_id "ENSMUSG00000085862.4_tx_233"; exon_id "chr2_50254077_50254231_+"; exonnum "4"; txlen "1487";
chr2	ENSEMBL_gcm37	exon	50254077	50254231	0.0368792672737973	+	.	gene_id "ENSMUSG00000085862.4"; transcript_id "ENSMUSG00000085862.4_tx_235"; exon_id "chr2_50254077_50254231_+"; exonnum "6"; txlen "1396";
chr2	ENSEMBL_gcm37	exon	50254077	50254231	0.0356585411043487	+	.	gene_id "ENSMUSG00000085862.4"; transcript_id "ENSMUSG00000085862.4_tx_237"; exon_id "chr2_50254077_50254231_+"; exonnum "2"; txlen "1246";
chr2	ENSEMBL_gcm37	exon	50254077	50254231	0.0350216430981894	+	.	gene_id "ENSMUSG00000085862.4"; transcript_id "ENSMUSG00000085862.4_tx_239"; exon_id "chr2_50254077_50254231_+"; exonnum "5"; txlen "2062";
chr2	ENSEMBL_gcm37	exon	50254077	50254231	0.787122454797367	+	.	gene_id "ENSMUSG00000085862.4"; transcript_id "ENSMUSG00000085862.4_tx_24"; exon_id "chr2_50254077_50254231_+"; exonnum "3"; txlen "1341";
chr2	ENSEMBL_gcm37	exon	50254077	50254231	0.0345832260274084	+	.	gene_id "ENSMUSG00000085862.4"; transcript_id "ENSMUSG00000085862.4_tx_240"; exon_id "chr2_50254077_50254231_+"; exonnum "5"; txlen "1543";
chr2	ENSEMBL_gcm37	exon	50254077	50254231	0.0343713864852251	+	.	gene_id "ENSMUSG00000085862.4"; transcript_id "ENSMUSG00000085862.4_tx_242"; exon_id "chr2_50254077_50254231_+"; exonnum "6"; txlen "1852";
chr2	ENSEMBL_gcm37	exon	50254077	50254231	0.0342291797517894	+	.	gene_id "ENSMUSG00000085862.4"; transcript_id "ENSMUSG00000085862.4_tx_243"; exon_id "chr2_50254077_50254231_+"; exonnum "3"; txlen "618";
chr2	ENSEMBL_gcm37	exon	50254077	50254231	0.0338732270836986	+	.	gene_id "ENSMUSG00000085862.4"; transcript_id "ENSMUSG00000085862.4_tx_244"; exon_id "chr2_50254077_50254231_+"; exonnum "6"; txlen "1688";
chr2	ENSEMBL_gcm37	exon	50254077	50254231	0.0337169342184586	+	.	gene_id "ENSMUSG00000085862.4"; transcript_id "ENSMUSG00000085862.4_tx_246"; exon_id "chr2_50254077_50254231_+"; exonnum "3"; txlen "2301";
chr2	ENSEMBL_gcm37	exon	50254077	50254231	0.0335742569145975	+	.	gene_id "ENSMUSG00000085862.4"; transcript_id "ENSMUSG00000085862.4_tx_247"; exon_id "chr2_50254077_50254231_+"; exonnum "3"; txlen "1859";
chr2	ENSEMBL_gcm37	exon	50254077	50254231	0.0332934228989265	+	.	gene_id "ENSMUSG00000085862.4"; transcript_id "ENSMUSG00000085862.4_tx_248"; exon_id "chr2_50254077_50254231_+"; exonnum "3"; txlen "2415";
chr2	ENSEMBL_gcm37	exon	50254077	50254231	0.734248632867599	+	.	gene_id "ENSMUSG00000085862.4"; transcript_id "ENSMUSG00000085862.4_tx_25"; exon_id "chr2_50254077_50254231_+"; exonnum "3"; txlen "1282";
chr2	ENSEMBL_gcm37	exon	50254077	50254231	0.0325533256465814	+	.	gene_id "ENSMUSG00000085862.4"; transcript_id "ENSMUSG00000085862.4_tx_251"; exon_id "chr2_50254077_50254231_+"; exonnum "3"; txlen "1790";
chr2	ENSEMBL_gcm37	exon	50254077	50254231	0.0323372197170311	+	.	gene_id "ENSMUSG00000085862.4"; transcript_id "ENSMUSG00000085862.4_tx_253"; exon_id "chr2_50254077_50254231_+"; exonnum "6"; txlen "1735";
chr2	ENSEMBL_gcm37	exon	50254077	50254231	0.0323283961482329	+	.	gene_id "ENSMUSG00000085862.4"; transcript_id "ENSMUSG00000085862.4_tx_254"; exon_id "chr2_50254077_50254231_+"; exonnum "3"; txlen "2489";
chr2	ENSEMBL_gcm37	exon	50254077	50254231	0.0323283961482329	+	.	gene_id "ENSMUSG00000085862.4"; transcript_id "ENSMUSG00000085862.4_tx_255"; exon_id "chr2_50254077_50254231_+"; exonnum "3"; txlen "2146";
chr2	ENSEMBL_gcm37	exon	50254077	50254231	0.0323283961482329	+	.	gene_id "ENSMUSG00000085862.4"; transcript_id "ENSMUSG00000085862.4_tx_256"; exon_id "chr2_50254077_50254231_+"; exonnum "3"; txlen "2225";
chr2	ENSEMBL_gcm37	exon	50254077	50254231	0.0322314024598836	+	.	gene_id "ENSMUSG00000085862.4"; transcript_id "ENSMUSG00000085862.4_tx_257"; exon_id "chr2_50254077_50254231_+"; exonnum "5"; txlen "1674";
chr2	ENSEMBL_gcm37	exon	50254077	50254231	0.03187278238699	+	.	gene_id "ENSMUSG00000085862.4"; transcript_id "ENSMUSG00000085862.4_tx_259"; exon_id "chr2_50254077_50254231_+"; exonnum "6"; txlen "3174";
chr2	ENSEMBL_gcm37	exon	50254077	50254231	0.0316121401540851	+	.	gene_id "ENSMUSG00000085862.4"; transcript_id "ENSMUSG00000085862.4_tx_261"; exon_id "chr2_50254077_50254231_+"; exonnum "3"; txlen "1556";
chr2	ENSEMBL_gcm37	exon	50254077	50254231	0.0315592064042279	+	.	gene_id "ENSMUSG00000085862.4"; transcript_id "ENSMUSG00000085862.4_tx_262"; exon_id "chr2_50254077_50254231_+"; exonnum "5"; txlen "1201";
chr2	ENSEMBL_gcm37	exon	50254077	50254231	0.0309819778719384	+	.	gene_id "ENSMUSG00000085862.4"; transcript_id "ENSMUSG00000085862.4_tx_263"; exon_id "chr2_50254077_50254231_+"; exonnum "3"; txlen "1647";
chr2	ENSEMBL_gcm37	exon	50254077	50254231	0.0309819778719384	+	.	gene_id "ENSMUSG00000085862.4"; transcript_id "ENSMUSG00000085862.4_tx_264"; exon_id "chr2_50254077_50254231_+"; exonnum "3"; txlen "2197";
chr2	ENSEMBL_gcm37	exon	50254077	50254231	0.0309819778719384	+	.	gene_id "ENSMUSG00000085862.4"; transcript_id "ENSMUSG00000085862.4_tx_265"; exon_id "chr2_50254077_50254231_+"; exonnum "3"; txlen "2308";
chr2	ENSEMBL_gcm37	exon	50254077	50254231	0.0309819778719384	+	.	gene_id "ENSMUSG00000085862.4"; transcript_id "ENSMUSG00000085862.4_tx_266"; exon_id "chr2_50254077_50254231_+"; exonnum "3"; txlen "2365";
chr2	ENSEMBL_gcm37	exon	50254077	50254231	0.0308653781963312	+	.	gene_id "ENSMUSG00000085862.4"; transcript_id "ENSMUSG00000085862.4_tx_267"; exon_id "chr2_50254077_50254231_+"; exonnum "5"; txlen "2120";
chr2	ENSEMBL_gcm37	exon	50254077	50254231	0.672609302935934	+	.	gene_id "ENSMUSG00000085862.4"; transcript_id "ENSMUSG00000085862.4_tx_27"; exon_id "chr2_50254077_50254231_+"; exonnum "3"; txlen "1871";
chr2	ENSEMBL_gcm37	exon	50254077	50254231	0.0301822214572272	+	.	gene_id "ENSMUSG00000085862.4"; transcript_id "ENSMUSG00000085862.4_tx_271"; exon_id "chr2_50254077_50254231_+"; exonnum "4"; txlen "2711";
chr2	ENSEMBL_gcm37	exon	50254077	50254231	0.0298532092093156	+	.	gene_id "ENSMUSG00000085862.4"; transcript_id "ENSMUSG00000085862.4_tx_273"; exon_id "chr2_50254077_50254231_+"; exonnum "3"; txlen "1320";
chr2	ENSEMBL_gcm37	exon	50254077	50254231	0.02959354579683	+	.	gene_id "ENSMUSG00000085862.4"; transcript_id "ENSMUSG00000085862.4_tx_274"; exon_id "chr2_50254077_50254231_+"; exonnum "4"; txlen "2713";
chr2	ENSEMBL_gcm37	exon	50254077	50254231	0.0292048965468778	+	.	gene_id "ENSMUSG00000085862.4"; transcript_id "ENSMUSG00000085862.4_tx_275"; exon_id "chr2_50254077_50254231_+"; exonnum "3"; txlen "2027";
chr2	ENSEMBL_gcm37	exon	50254077	50254231	0.0286358113783555	+	.	gene_id "ENSMUSG00000085862.4"; transcript_id "ENSMUSG00000085862.4_tx_278"; exon_id "chr2_50254077_50254231_+"; exonnum "6"; txlen "1739";
chr2	ENSEMBL_gcm37	exon	50254077	50254231	0.668959035018961	+	.	gene_id "ENSMUSG00000085862.4"; transcript_id "ENSMUSG00000085862.4_tx_28"; exon_id "chr2_50254077_50254231_+"; exonnum "3"; txlen "1812";
chr2	ENSEMBL_gcm37	exon	50254077	50254231	0.0282276892364155	+	.	gene_id "ENSMUSG00000085862.4"; transcript_id "ENSMUSG00000085862.4_tx_280"; exon_id "chr2_50254077_50254231_+"; exonnum "6"; txlen "2557";
chr2	ENSEMBL_gcm37	exon	50254077	50254231	0.0282276892364155	+	.	gene_id "ENSMUSG00000085862.4"; transcript_id "ENSMUSG00000085862.4_tx_281"; exon_id "chr2_50254077_50254231_+"; exonnum "6"; txlen "2419";
chr2	ENSEMBL_gcm37	exon	50254077	50254231	0.0282276892364155	+	.	gene_id "ENSMUSG00000085862.4"; transcript_id "ENSMUSG00000085862.4_tx_282"; exon_id "chr2_50254077_50254231_+"; exonnum "6"; txlen "2668";
chr2	ENSEMBL_gcm37	exon	50254077	50254231	0.0280050331544892	+	.	gene_id "ENSMUSG00000085862.4"; transcript_id "ENSMUSG00000085862.4_tx_283"; exon_id "chr2_50254077_50254231_+"; exonnum "2"; txlen "2475";
chr2	ENSEMBL_gcm37	exon	50254077	50254231	0.0278646642903421	+	.	gene_id "ENSMUSG00000085862.4"; transcript_id "ENSMUSG00000085862.4_tx_284"; exon_id "chr2_50254077_50254231_+"; exonnum "3"; txlen "2382";
chr2	ENSEMBL_gcm37	exon	50254077	50254231	0.0276431571151487	+	.	gene_id "ENSMUSG00000085862.4"; transcript_id "ENSMUSG00000085862.4_tx_285"; exon_id "chr2_50254077_50254231_+"; exonnum "2"; txlen "2177";
chr2	ENSEMBL_gcm37	exon	50254077	50254231	0.027600222060749	+	.	gene_id "ENSMUSG00000085862.4"; transcript_id "ENSMUSG00000085862.4_tx_286"; exon_id "chr2_50254077_50254231_+"; exonnum "6"; txlen "1134";
chr2	ENSEMBL_gcm37	exon	50254077	50254231	0.0275032623947653	+	.	gene_id "ENSMUSG00000085862.4"; transcript_id "ENSMUSG00000085862.4_tx_287"; exon_id "chr2_50254077_50254231_+"; exonnum "6"; txlen "2238";
chr2	ENSEMBL_gcm37	exon	50254077	50254231	0.0274491782434007	+	.	gene_id "ENSMUSG00000085862.4"; transcript_id "ENSMUSG00000085862.4_tx_288"; exon_id "chr2_50254077_50254231_+"; exonnum "3"; txlen "1677";
chr2	ENSEMBL_gcm37	exon	50254077	50254231	0.0274491782434007	+	.	gene_id "ENSMUSG00000085862.4"; transcript_id "ENSMUSG00000085862.4_tx_289"; exon_id "chr2_50254077_50254231_+"; exonnum "3"; txlen "1413";
chr2	ENSEMBL_gcm37	exon	50254077	50254231	0.0271774491262055	+	.	gene_id "ENSMUSG00000085862.4"; transcript_id "ENSMUSG00000085862.4_tx_290"; exon_id "chr2_50254077_50254231_+"; exonnum "6"; txlen "1307";
chr2	ENSEMBL_gcm37	exon	50254077	50254231	0.026387808834957	+	.	gene_id "ENSMUSG00000085862.4"; transcript_id "ENSMUSG00000085862.4_tx_292"; exon_id "chr2_50254077_50254231_+"; exonnum "6"; txlen "1273";
chr2	ENSEMBL_gcm37	exon	50254077	50254231	0.026387808834957	+	.	gene_id "ENSMUSG00000085862.4"; transcript_id "ENSMUSG00000085862.4_tx_294"; exon_id "chr2_50254077_50254231_+"; exonnum "6"; txlen "1616";
chr2	ENSEMBL_gcm37	exon	50254077	50254231	0.026387808834957	+	.	gene_id "ENSMUSG00000085862.4"; transcript_id "ENSMUSG00000085862.4_tx_295"; exon_id "chr2_50254077_50254231_+"; exonnum "6"; txlen "1727";
chr2	ENSEMBL_gcm37	exon	50254077	50254231	0.0255310013862392	+	.	gene_id "ENSMUSG00000085862.4"; transcript_id "ENSMUSG00000085862.4_tx_297"; exon_id "chr2_50254077_50254231_+"; exonnum "3"; txlen "2180";
chr2	ENSEMBL_gcm37	exon	50254077	50254231	0.0255310013862392	+	.	gene_id "ENSMUSG00000085862.4"; transcript_id "ENSMUSG00000085862.4_tx_298"; exon_id "chr2_50254077_50254231_+"; exonnum "3"; txlen "1911";
chr2	ENSEMBL_gcm37	exon	50254077	50254231	0.0255310013862392	+	.	gene_id "ENSMUSG00000085862.4"; transcript_id "ENSMUSG00000085862.4_tx_299"; exon_id "chr2_50254077_50254231_+"; exonnum "3"; txlen "2291";
chr2	ENSEMBL_gcm37	exon	50254077	50254231	0.603086918181567	+	.	gene_id "ENSMUSG00000085862.4"; transcript_id "ENSMUSG00000085862.4_tx_30"; exon_id "chr2_50254077_50254231_+"; exonnum "2"; txlen "1683";
chr2	ENSEMBL_gcm37	exon	50254077	50254231	0.0255310013862392	+	.	gene_id "ENSMUSG00000085862.4"; transcript_id "ENSMUSG00000085862.4_tx_300"; exon_id "chr2_50254077_50254231_+"; exonnum "3"; txlen "2254";
chr2	ENSEMBL_gcm37	exon	50254077	50254231	0.0254267661280279	+	.	gene_id "ENSMUSG00000085862.4"; transcript_id "ENSMUSG00000085862.4_tx_302"; exon_id "chr2_50254077_50254231_+"; exonnum "6"; txlen "2240";
chr2	ENSEMBL_gcm37	exon	50254077	50254231	0.0252037926324552	+	.	gene_id "ENSMUSG00000085862.4"; transcript_id "ENSMUSG00000085862.4_tx_303"; exon_id "chr2_50254077_50254231_+"; exonnum "5"; txlen "2996";
chr2	ENSEMBL_gcm37	exon	50254077	50254231	0.0251270551419509	+	.	gene_id "ENSMUSG00000085862.4"; transcript_id "ENSMUSG00000085862.4_tx_304"; exon_id "chr2_50254077_50254231_+"; exonnum "3"; txlen "2134";
chr2	ENSEMBL_gcm37	exon	50254077	50254231	0.0249258005630673	+	.	gene_id "ENSMUSG00000085862.4"; transcript_id "ENSMUSG00000085862.4_tx_306"; exon_id "chr2_50254077_50254231_+"; exonnum "5"; txlen "1194";
chr2	ENSEMBL_gcm37	exon	50254077	50254231	0.556227795752402	+	.	gene_id "ENSMUSG00000085862.4"; transcript_id "ENSMUSG00000085862.4_tx_31"; exon_id "chr2_50254077_50254231_+"; exonnum "3"; txlen "2076";
chr2	ENSEMBL_gcm37	exon	50254077	50254231	0.0246687681682129	+	.	gene_id "ENSMUSG00000085862.4"; transcript_id "ENSMUSG00000085862.4_tx_310"; exon_id "chr2_50254077_50254231_+"; exonnum "5"; txlen "1359";
chr2	ENSEMBL_gcm37	exon	50254077	50254231	0.0246350742426899	+	.	gene_id "ENSMUSG00000085862.4"; transcript_id "ENSMUSG00000085862.4_tx_311"; exon_id "chr2_50254077_50254231_+"; exonnum "3"; txlen "1189";
chr2	ENSEMBL_gcm37	exon	50254077	50254231	0.0246350742426899	+	.	gene_id "ENSMUSG00000085862.4"; transcript_id "ENSMUSG00000085862.4_tx_312"; exon_id "chr2_50254077_50254231_+"; exonnum "3"; txlen "2031";
chr2	ENSEMBL_gcm37	exon	50254077	50254231	0.0246350742426899	+	.	gene_id "ENSMUSG00000085862.4"; transcript_id "ENSMUSG00000085862.4_tx_313"; exon_id "chr2_50254077_50254231_+"; exonnum "3"; txlen "1300";
chr2	ENSEMBL_gcm37	exon	50254077	50254231	0.0246350742426899	+	.	gene_id "ENSMUSG00000085862.4"; transcript_id "ENSMUSG00000085862.4_tx_314"; exon_id "chr2_50254077_50254231_+"; exonnum "3"; txlen "2142";
chr2	ENSEMBL_gcm37	exon	50254077	50254231	0.0246350742426899	+	.	gene_id "ENSMUSG00000085862.4"; transcript_id "ENSMUSG00000085862.4_tx_315"; exon_id "chr2_50254077_50254231_+"; exonnum "6"; txlen "1751";
chr2	ENSEMBL_gcm37	exon	50254077	50254231	0.0246350742426899	+	.	gene_id "ENSMUSG00000085862.4"; transcript_id "ENSMUSG00000085862.4_tx_316"; exon_id "chr2_50254077_50254231_+"; exonnum "6"; txlen "1613";
chr2	ENSEMBL_gcm37	exon	50254077	50254231	0.0246350742426899	+	.	gene_id "ENSMUSG00000085862.4"; transcript_id "ENSMUSG00000085862.4_tx_317"; exon_id "chr2_50254077_50254231_+"; exonnum "6"; txlen "1862";
chr2	ENSEMBL_gcm37	exon	50254077	50254231	0.0246350742426899	+	.	gene_id "ENSMUSG00000085862.4"; transcript_id "ENSMUSG00000085862.4_tx_318"; exon_id "chr2_50254077_50254231_+"; exonnum "6"; txlen "1724";
chr2	ENSEMBL_gcm37	exon	50254077	50254231	0.551080696663633	+	.	gene_id "ENSMUSG00000085862.4"; transcript_id "ENSMUSG00000085862.4_tx_32"; exon_id "chr2_50254077_50254231_+"; exonnum "3"; txlen "2126";
chr2	ENSEMBL_gcm37	exon	50254077	50254231	0.0246350742426899	+	.	gene_id "ENSMUSG00000085862.4"; transcript_id "ENSMUSG00000085862.4_tx_320"; exon_id "chr2_50254077_50254231_+"; exonnum "3"; txlen "1225";
chr2	ENSEMBL_gcm37	exon	50254077	50254231	0.0246350742426899	+	.	gene_id "ENSMUSG00000085862.4"; transcript_id "ENSMUSG00000085862.4_tx_321"; exon_id "chr2_50254077_50254231_+"; exonnum "3"; txlen "846";
chr2	ENSEMBL_gcm37	exon	50254077	50254231	0.0246350742426899	+	.	gene_id "ENSMUSG00000085862.4"; transcript_id "ENSMUSG00000085862.4_tx_322"; exon_id "chr2_50254077_50254231_+"; exonnum "3"; txlen "1688";
chr2	ENSEMBL_gcm37	exon	50254077	50254231	0.0241289643230581	+	.	gene_id "ENSMUSG00000085862.4"; transcript_id "ENSMUSG00000085862.4_tx_324"; exon_id "chr2_50254077_50254231_+"; exonnum "3"; txlen "2535";
chr2	ENSEMBL_gcm37	exon	50254077	50254231	0.0241289643230581	+	.	gene_id "ENSMUSG00000085862.4"; transcript_id "ENSMUSG00000085862.4_tx_325"; exon_id "chr2_50254077_50254231_+"; exonnum "3"; txlen "2271";
chr2	ENSEMBL_gcm37	exon	50254077	50254231	0.545350403652341	+	.	gene_id "ENSMUSG00000085862.4"; transcript_id "ENSMUSG00000085862.4_tx_33"; exon_id "chr2_50254077_50254231_+"; exonnum "3"; txlen "2157";
chr2	ENSEMBL_gcm37	exon	50254077	50254231	0.0238870895947575	+	.	gene_id "ENSMUSG00000085862.4"; transcript_id "ENSMUSG00000085862.4_tx_330"; exon_id "chr2_50254077_50254231_+"; exonnum "6"; txlen "1832";
chr2	ENSEMBL_gcm37	exon	50254077	50254231	0.0238334906365375	+	.	gene_id "ENSMUSG00000085862.4"; transcript_id "ENSMUSG00000085862.4_tx_331"; exon_id "chr2_50254077_50254231_+"; exonnum "5"; txlen "1297";
chr2	ENSEMBL_gcm37	exon	50254077	50254231	0.0231270371963639	+	.	gene_id "ENSMUSG00000085862.4"; transcript_id "ENSMUSG00000085862.4_tx_336"; exon_id "chr2_50254077_50254231_+"; exonnum "6"; txlen "3172";
chr2	ENSEMBL_gcm37	exon	50254077	50254231	0.0231181110898796	+	.	gene_id "ENSMUSG00000085862.4"; transcript_id "ENSMUSG00000085862.4_tx_337"; exon_id "chr2_50254077_50254231_+"; exonnum "6"; txlen "1238";
chr2	ENSEMBL_gcm37	exon	50254077	50254231	0.0231181110898796	+	.	gene_id "ENSMUSG00000085862.4"; transcript_id "ENSMUSG00000085862.4_tx_339"; exon_id "chr2_50254077_50254231_+"; exonnum "6"; txlen "1581";
chr2	ENSEMBL_gcm37	exon	50254077	50254231	0.534081230174891	+	.	gene_id "ENSMUSG00000085862.4"; transcript_id "ENSMUSG00000085862.4_tx_34"; exon_id "chr2_50254077_50254231_+"; exonnum "3"; txlen "2495";
chr2	ENSEMBL_gcm37	exon	50254077	50254231	0.0227124591617811	+	.	gene_id "ENSMUSG00000085862.4"; transcript_id "ENSMUSG00000085862.4_tx_341"; exon_id "chr2_50254077_50254231_+"; exonnum "6"; txlen "1737";
chr2	ENSEMBL_gcm37	exon	50254077	50254231	0.0227124591617811	+	.	gene_id "ENSMUSG00000085862.4"; transcript_id "ENSMUSG00000085862.4_tx_342"; exon_id "chr2_50254077_50254231_+"; exonnum "6"; txlen "1848";
chr2	ENSEMBL_gcm37	exon	50254077	50254231	0.0227001973506352	+	.	gene_id "ENSMUSG00000085862.4"; transcript_id "ENSMUSG00000085862.4_tx_343"; exon_id "chr2_50254077_50254231_+"; exonnum "2"; txlen "2542";
chr2	ENSEMBL_gcm37	exon	50254077	50254231	0.0225046440020747	+	.	gene_id "ENSMUSG00000085862.4"; transcript_id "ENSMUSG00000085862.4_tx_344"; exon_id "chr2_50254077_50254231_+"; exonnum "2"; txlen "1240";
chr2	ENSEMBL_gcm37	exon	50254077	50254231	0.0219121477782542	+	.	gene_id "ENSMUSG00000085862.4"; transcript_id "ENSMUSG00000085862.4_tx_346"; exon_id "chr2_50254077_50254231_+"; exonnum "4"; txlen "1919";
chr2	ENSEMBL_gcm37	exon	50254077	50254231	0.0215305036885634	+	.	gene_id "ENSMUSG00000085862.4"; transcript_id "ENSMUSG00000085862.4_tx_348"; exon_id "chr2_50254077_50254231_+"; exonnum "6"; txlen "1719";
chr2	ENSEMBL_gcm37	exon	50254077	50254231	0.0211551077928001	+	.	gene_id "ENSMUSG00000085862.4"; transcript_id "ENSMUSG00000085862.4_tx_349"; exon_id "chr2_50254077_50254231_+"; exonnum "3"; txlen "1262";
chr2	ENSEMBL_gcm37	exon	50254077	50254231	0.0211498629346512	+	.	gene_id "ENSMUSG00000085862.4"; transcript_id "ENSMUSG00000085862.4_tx_350"; exon_id "chr2_50254077_50254231_+"; exonnum "5"; txlen "2977";
chr2	ENSEMBL_gcm37	exon	50254077	50254231	0.0210424592489643	+	.	gene_id "ENSMUSG00000085862.4"; transcript_id "ENSMUSG00000085862.4_tx_351"; exon_id "chr2_50254077_50254231_+"; exonnum "3"; txlen "2437";
chr2	ENSEMBL_gcm37	exon	50254077	50254231	0.0210424592489643	+	.	gene_id "ENSMUSG00000085862.4"; transcript_id "ENSMUSG00000085862.4_tx_352"; exon_id "chr2_50254077_50254231_+"; exonnum "6"; txlen "2963";
chr2	ENSEMBL_gcm37	exon	50254077	50254231	0.0210424592489643	+	.	gene_id "ENSMUSG00000085862.4"; transcript_id "ENSMUSG00000085862.4_tx_353"; exon_id "chr2_50254077_50254231_+"; exonnum "6"; txlen "2825";
chr2	ENSEMBL_gcm37	exon	50254077	50254231	0.0210424592489643	+	.	gene_id "ENSMUSG00000085862.4"; transcript_id "ENSMUSG00000085862.4_tx_354"; exon_id "chr2_50254077_50254231_+"; exonnum "3"; txlen "2548";
chr2	ENSEMBL_gcm37	exon	50254077	50254231	0.0210424592489643	+	.	gene_id "ENSMUSG00000085862.4"; transcript_id "ENSMUSG00000085862.4_tx_355"; exon_id "chr2_50254077_50254231_+"; exonnum "6"; txlen "3074";
chr2	ENSEMBL_gcm37	exon	50254077	50254231	0.0210424592489643	+	.	gene_id "ENSMUSG00000085862.4"; transcript_id "ENSMUSG00000085862.4_tx_356"; exon_id "chr2_50254077_50254231_+"; exonnum "6"; txlen "2936";
chr2	ENSEMBL_gcm37	exon	50254077	50254231	0.0210424592489643	+	.	gene_id "ENSMUSG00000085862.4"; transcript_id "ENSMUSG00000085862.4_tx_357"; exon_id "chr2_50254077_50254231_+"; exonnum "6"; txlen "2999";
chr2	ENSEMBL_gcm37	exon	50254077	50254231	0.0210424592489643	+	.	gene_id "ENSMUSG00000085862.4"; transcript_id "ENSMUSG00000085862.4_tx_358"; exon_id "chr2_50254077_50254231_+"; exonnum "3"; txlen "2457";
chr2	ENSEMBL_gcm37	exon	50254077	50254231	0.0210424592489643	+	.	gene_id "ENSMUSG00000085862.4"; transcript_id "ENSMUSG00000085862.4_tx_359"; exon_id "chr2_50254077_50254231_+"; exonnum "6"; txlen "3110";
chr2	ENSEMBL_gcm37	exon	50254077	50254231	0.0210424592489643	+	.	gene_id "ENSMUSG00000085862.4"; transcript_id "ENSMUSG00000085862.4_tx_360"; exon_id "chr2_50254077_50254231_+"; exonnum "6"; txlen "2356";
chr2	ENSEMBL_gcm37	exon	50254077	50254231	0.0210424592489643	+	.	gene_id "ENSMUSG00000085862.4"; transcript_id "ENSMUSG00000085862.4_tx_361"; exon_id "chr2_50254077_50254231_+"; exonnum "6"; txlen "2218";
chr2	ENSEMBL_gcm37	exon	50254077	50254231	0.0210424592489643	+	.	gene_id "ENSMUSG00000085862.4"; transcript_id "ENSMUSG00000085862.4_tx_362"; exon_id "chr2_50254077_50254231_+"; exonnum "3"; txlen "1830";
chr2	ENSEMBL_gcm37	exon	50254077	50254231	0.0208912159289338	+	.	gene_id "ENSMUSG00000085862.4"; transcript_id "ENSMUSG00000085862.4_tx_364"; exon_id "chr2_50254077_50254231_+"; exonnum "2"; txlen "1589";
chr2	ENSEMBL_gcm37	exon	50254077	50254231	0.0208912159289338	+	.	gene_id "ENSMUSG00000085862.4"; transcript_id "ENSMUSG00000085862.4_tx_365"; exon_id "chr2_50254077_50254231_+"; exonnum "2"; txlen "1700";
chr2	ENSEMBL_gcm37	exon	50254077	50254231	0.0208687121697659	+	.	gene_id "ENSMUSG00000085862.4"; transcript_id "ENSMUSG00000085862.4_tx_366"; exon_id "chr2_50254077_50254231_+"; exonnum "4"; txlen "2259";
chr2	ENSEMBL_gcm37	exon	50254077	50254231	0.0208687121697659	+	.	gene_id "ENSMUSG00000085862.4"; transcript_id "ENSMUSG00000085862.4_tx_367"; exon_id "chr2_50254077_50254231_+"; exonnum "4"; txlen "1995";
chr2	ENSEMBL_gcm37	exon	50254077	50254231	0.0207573001676791	+	.	gene_id "ENSMUSG00000085862.4"; transcript_id "ENSMUSG00000085862.4_tx_368"; exon_id "chr2_50254077_50254231_+"; exonnum "5"; txlen "1198";
chr2	ENSEMBL_gcm37	exon	50254077	50254231	0.0202321180541509	+	.	gene_id "ENSMUSG00000085862.4"; transcript_id "ENSMUSG00000085862.4_tx_370"; exon_id "chr2_50254077_50254231_+"; exonnum "2"; txlen "1740";
chr2	ENSEMBL_gcm37	exon	50254077	50254231	0.0201919312227333	+	.	gene_id "ENSMUSG00000085862.4"; transcript_id "ENSMUSG00000085862.4_tx_371"; exon_id "chr2_50254077_50254231_+"; exonnum "2"; txlen "2143";
chr2	ENSEMBL_gcm37	exon	50254077	50254231	0.0200408229546671	+	.	gene_id "ENSMUSG00000085862.4"; transcript_id "ENSMUSG00000085862.4_tx_373"; exon_id "chr2_50254077_50254231_+"; exonnum "6"; txlen "1830";
chr2	ENSEMBL_gcm37	exon	50254077	50254231	0.0199421189671029	+	.	gene_id "ENSMUSG00000085862.4"; transcript_id "ENSMUSG00000085862.4_tx_374"; exon_id "chr2_50254077_50254231_+"; exonnum "5"; txlen "2764";
chr2	ENSEMBL_gcm37	exon	50254077	50254231	0.0196863800336868	+	.	gene_id "ENSMUSG00000085862.4"; transcript_id "ENSMUSG00000085862.4_tx_375"; exon_id "chr2_50254077_50254231_+"; exonnum "6"; txlen "1169";
chr2	ENSEMBL_gcm37	exon	50254077	50254231	0.0195702821242699	+	.	gene_id "ENSMUSG00000085862.4"; transcript_id "ENSMUSG00000085862.4_tx_376"; exon_id "chr2_50254077_50254231_+"; exonnum "6"; txlen "2456";
chr2	ENSEMBL_gcm37	exon	50254077	50254231	0.0192826761145713	+	.	gene_id "ENSMUSG00000085862.4"; transcript_id "ENSMUSG00000085862.4_tx_377"; exon_id "chr2_50254077_50254231_+"; exonnum "7"; txlen "3279";
chr2	ENSEMBL_gcm37	exon	50254077	50254231	0.0189212389425255	+	.	gene_id "ENSMUSG00000085862.4"; transcript_id "ENSMUSG00000085862.4_tx_378"; exon_id "chr2_50254077_50254231_+"; exonnum "3"; txlen "1020";
chr2	ENSEMBL_gcm37	exon	50254077	50254231	0.0187360560459724	+	.	gene_id "ENSMUSG00000085862.4"; transcript_id "ENSMUSG00000085862.4_tx_379"; exon_id "chr2_50254077_50254231_+"; exonnum "5"; txlen "3087";
chr2	ENSEMBL_gcm37	exon	50254077	50254231	0.0184258718441577	+	.	gene_id "ENSMUSG00000085862.4"; transcript_id "ENSMUSG00000085862.4_tx_381"; exon_id "chr2_50254077_50254231_+"; exonnum "3"; txlen "1979";
chr2	ENSEMBL_gcm37	exon	50254077	50254231	0.0182983072145208	+	.	gene_id "ENSMUSG00000085862.4"; transcript_id "ENSMUSG00000085862.4_tx_382"; exon_id "chr2_50254077_50254231_+"; exonnum "5"; txlen "2405";
chr2	ENSEMBL_gcm37	exon	50254077	50254231	0.0182983072145208	+	.	gene_id "ENSMUSG00000085862.4"; transcript_id "ENSMUSG00000085862.4_tx_383"; exon_id "chr2_50254077_50254231_+"; exonnum "5"; txlen "1544";
chr2	ENSEMBL_gcm37	exon	50254077	50254231	0.0182983072145208	+	.	gene_id "ENSMUSG00000085862.4"; transcript_id "ENSMUSG00000085862.4_tx_384"; exon_id "chr2_50254077_50254231_+"; exonnum "5"; txlen "1702";
chr2	ENSEMBL_gcm37	exon	50254077	50254231	0.0182983072145208	+	.	gene_id "ENSMUSG00000085862.4"; transcript_id "ENSMUSG00000085862.4_tx_385"; exon_id "chr2_50254077_50254231_+"; exonnum "5"; txlen "1813";
chr2	ENSEMBL_gcm37	exon	50254077	50254231	0.0182983072145208	+	.	gene_id "ENSMUSG00000085862.4"; transcript_id "ENSMUSG00000085862.4_tx_386"; exon_id "chr2_50254077_50254231_+"; exonnum "5"; txlen "2811";
chr2	ENSEMBL_gcm37	exon	50254077	50254231	0.0182983072145208	+	.	gene_id "ENSMUSG00000085862.4"; transcript_id "ENSMUSG00000085862.4_tx_387"; exon_id "chr2_50254077_50254231_+"; exonnum "5"; txlen "2544";
chr2	ENSEMBL_gcm37	exon	50254077	50254231	0.0182983072145208	+	.	gene_id "ENSMUSG00000085862.4"; transcript_id "ENSMUSG00000085862.4_tx_388"; exon_id "chr2_50254077_50254231_+"; exonnum "5"; txlen "2201";
chr2	ENSEMBL_gcm37	exon	50254077	50254231	0.0182983072145208	+	.	gene_id "ENSMUSG00000085862.4"; transcript_id "ENSMUSG00000085862.4_tx_389"; exon_id "chr2_50254077_50254231_+"; exonnum "5"; txlen "2204";
chr2	ENSEMBL_gcm37	exon	50254077	50254231	0.490165319450452	+	.	gene_id "ENSMUSG00000085862.4"; transcript_id "ENSMUSG00000085862.4_tx_39"; exon_id "chr2_50254077_50254231_+"; exonnum "3"; txlen "1317";
chr2	ENSEMBL_gcm37	exon	50254077	50254231	0.018141618574033	+	.	gene_id "ENSMUSG00000085862.4"; transcript_id "ENSMUSG00000085862.4_tx_390"; exon_id "chr2_50254077_50254231_+"; exonnum "6"; txlen "1009";
chr2	ENSEMBL_gcm37	exon	50254077	50254231	0.0179975652848689	+	.	gene_id "ENSMUSG00000085862.4"; transcript_id "ENSMUSG00000085862.4_tx_392"; exon_id "chr2_50254077_50254231_+"; exonnum "6"; txlen "1394";
chr2	ENSEMBL_gcm37	exon	50254077	50254231	0.0179975652848689	+	.	gene_id "ENSMUSG00000085862.4"; transcript_id "ENSMUSG00000085862.4_tx_394"; exon_id "chr2_50254077_50254231_+"; exonnum "6"; txlen "2236";
chr2	ENSEMBL_gcm37	exon	50254077	50254231	0.0179975652848689	+	.	gene_id "ENSMUSG00000085862.4"; transcript_id "ENSMUSG00000085862.4_tx_395"; exon_id "chr2_50254077_50254231_+"; exonnum "5"; txlen "1315";
chr2	ENSEMBL_gcm37	exon	50254077	50254231	0.0179975652848689	+	.	gene_id "ENSMUSG00000085862.4"; transcript_id "ENSMUSG00000085862.4_tx_396"; exon_id "chr2_50254077_50254231_+"; exonnum "6"; txlen "1130";
chr2	ENSEMBL_gcm37	exon	50254077	50254231	0.0179975652848689	+	.	gene_id "ENSMUSG00000085862.4"; transcript_id "ENSMUSG00000085862.4_tx_397"; exon_id "chr2_50254077_50254231_+"; exonnum "6"; txlen "2579";
chr2	ENSEMBL_gcm37	exon	50254077	50254231	0.0179975652848689	+	.	gene_id "ENSMUSG00000085862.4"; transcript_id "ENSMUSG00000085862.4_tx_398"; exon_id "chr2_50254077_50254231_+"; exonnum "5"; txlen "1658";
chr2	ENSEMBL_gcm37	exon	50254077	50254231	0.0179975652848689	+	.	gene_id "ENSMUSG00000085862.4"; transcript_id "ENSMUSG00000085862.4_tx_399"; exon_id "chr2_50254077_50254231_+"; exonnum "6"; txlen "2690";
chr2	ENSEMBL_gcm37	exon	50254077	50254231	0.48457308299645	+	.	gene_id "ENSMUSG00000085862.4"; transcript_id "ENSMUSG00000085862.4_tx_40"; exon_id "chr2_50254077_50254231_+"; exonnum "3"; txlen "2606";
chr2	ENSEMBL_gcm37	exon	50254077	50254231	0.0179975652848689	+	.	gene_id "ENSMUSG00000085862.4"; transcript_id "ENSMUSG00000085862.4_tx_400"; exon_id "chr2_50254077_50254231_+"; exonnum "5"; txlen "1769";
chr2	ENSEMBL_gcm37	exon	50254077	50254231	0.0179975652848689	+	.	gene_id "ENSMUSG00000085862.4"; transcript_id "ENSMUSG00000085862.4_tx_401"; exon_id "chr2_50254077_50254231_+"; exonnum "5"; txlen "2500";
chr2	ENSEMBL_gcm37	exon	50254077	50254231	0.0179975652848689	+	.	gene_id "ENSMUSG00000085862.4"; transcript_id "ENSMUSG00000085862.4_tx_402"; exon_id "chr2_50254077_50254231_+"; exonnum "5"; txlen "2611";
chr2	ENSEMBL_gcm37	exon	50254077	50254231	0.0179975652848689	+	.	gene_id "ENSMUSG00000085862.4"; transcript_id "ENSMUSG00000085862.4_tx_403"; exon_id "chr2_50254077_50254231_+"; exonnum "5"; txlen "2157";
chr2	ENSEMBL_gcm37	exon	50254077	50254231	0.0179975652848689	+	.	gene_id "ENSMUSG00000085862.4"; transcript_id "ENSMUSG00000085862.4_tx_405"; exon_id "chr2_50254077_50254231_+"; exonnum "5"; txlen "1051";
chr2	ENSEMBL_gcm37	exon	50254077	50254231	0.0178271709260235	+	.	gene_id "ENSMUSG00000085862.4"; transcript_id "ENSMUSG00000085862.4_tx_409"; exon_id "chr2_50254077_50254231_+"; exonnum "2"; txlen "2494";
chr2	ENSEMBL_gcm37	exon	50254077	50254231	0.480926996233547	+	.	gene_id "ENSMUSG00000085862.4"; transcript_id "ENSMUSG00000085862.4_tx_41"; exon_id "chr2_50254077_50254231_+"; exonnum "3"; txlen "2135";
chr2	ENSEMBL_gcm37	exon	50254077	50254231	0.0178271709260235	+	.	gene_id "ENSMUSG00000085862.4"; transcript_id "ENSMUSG00000085862.4_tx_410"; exon_id "chr2_50254077_50254231_+"; exonnum "2"; txlen "2837";
chr2	ENSEMBL_gcm37	exon	50254077	50254231	0.0178271709260235	+	.	gene_id "ENSMUSG00000085862.4"; transcript_id "ENSMUSG00000085862.4_tx_411"; exon_id "chr2_50254077_50254231_+"; exonnum "2"; txlen "2948";
chr2	ENSEMBL_gcm37	exon	50254077	50254231	0.0178271709260235	+	.	gene_id "ENSMUSG00000085862.4"; transcript_id "ENSMUSG00000085862.4_tx_412"; exon_id "chr2_50254077_50254231_+"; exonnum "2"; txlen "2230";
chr2	ENSEMBL_gcm37	exon	50254077	50254231	0.0177384053443011	+	.	gene_id "ENSMUSG00000085862.4"; transcript_id "ENSMUSG00000085862.4_tx_413"; exon_id "chr2_50254077_50254231_+"; exonnum "3"; txlen "1864";
chr2	ENSEMBL_gcm37	exon	50254077	50254231	0.017703363496725	+	.	gene_id "ENSMUSG00000085862.4"; transcript_id "ENSMUSG00000085862.4_tx_414"; exon_id "chr2_50254077_50254231_+"; exonnum "7"; txlen "3275";
chr2	ENSEMBL_gcm37	exon	50254077	50254231	0.0176640180116079	+	.	gene_id "ENSMUSG00000085862.4"; transcript_id "ENSMUSG00000085862.4_tx_415"; exon_id "chr2_50254077_50254231_+"; exonnum "6"; txlen "3063";
chr2	ENSEMBL_gcm37	exon	50254077	50254231	0.00166388293489975	+	.	gene_id "ENSMUSG00000085862.4"; transcript_id "ENSMUSG00000085862.4_tx_416"; exon_id "chr2_50254077_50254231_+"; exonnum "7"; txlen "3189";
chr2	ENSEMBL_gcm37	exon	50254077	50254231	0.00166388293489975	+	.	gene_id "ENSMUSG00000085862.4"; transcript_id "ENSMUSG00000085862.4_tx_417"; exon_id "chr2_50254077_50254231_+"; exonnum "7"; txlen "3187";
chr2	ENSEMBL_gcm37	exon	50254077	50254231	0.469230626416053	+	.	gene_id "ENSMUSG00000085862.4"; transcript_id "ENSMUSG00000085862.4_tx_42"; exon_id "chr2_50254077_50254231_+"; exonnum "3"; txlen "1945";
chr2	ENSEMBL_gcm37	exon	50254077	50254231	0.445171381206403	+	.	gene_id "ENSMUSG00000085862.4"; transcript_id "ENSMUSG00000085862.4_tx_43"; exon_id "chr2_50254077_50254231_+"; exonnum "3"; txlen "2268";
chr2	ENSEMBL_gcm37	exon	50254077	50254231	0.397430327420759	+	.	gene_id "ENSMUSG00000085862.4"; transcript_id "ENSMUSG00000085862.4_tx_46"; exon_id "chr2_50254077_50254231_+"; exonnum "2"; txlen "1947";
chr2	ENSEMBL_gcm37	exon	50254077	50254231	0.378739786821622	+	.	gene_id "ENSMUSG00000085862.4"; transcript_id "ENSMUSG00000085862.4_tx_48"; exon_id "chr2_50254077_50254231_+"; exonnum "3"; txlen "1729";
chr2	ENSEMBL_gcm37	exon	50254077	50254231	2.49639198072045	+	.	gene_id "ENSMUSG00000085862.4"; transcript_id "ENSMUSG00000085862.4_tx_5"; exon_id "chr2_50254077_50254231_+"; exonnum "3"; txlen "1814";
chr2	ENSEMBL_gcm37	exon	50254077	50254231	0.370356291843317	+	.	gene_id "ENSMUSG00000085862.4"; transcript_id "ENSMUSG00000085862.4_tx_51"; exon_id "chr2_50254077_50254231_+"; exonnum "3"; txlen "994";
chr2	ENSEMBL_gcm37	exon	50254077	50254231	0.36932403717008	+	.	gene_id "ENSMUSG00000085862.4"; transcript_id "ENSMUSG00000085862.4_tx_52"; exon_id "chr2_50254077_50254231_+"; exonnum "3"; txlen "1886";
chr2	ENSEMBL_gcm37	exon	50254077	50254231	0.336184425662005	+	.	gene_id "ENSMUSG00000085862.4"; transcript_id "ENSMUSG00000085862.4_tx_53"; exon_id "chr2_50254077_50254231_+"; exonnum "3"; txlen "1137";
chr2	ENSEMBL_gcm37	exon	50254077	50254231	0.310609526908034	+	.	gene_id "ENSMUSG00000085862.4"; transcript_id "ENSMUSG00000085862.4_tx_55"; exon_id "chr2_50254077_50254231_+"; exonnum "2"; txlen "1153";
chr2	ENSEMBL_gcm37	exon	50254077	50254231	0.298370154405558	+	.	gene_id "ENSMUSG00000085862.4"; transcript_id "ENSMUSG00000085862.4_tx_56"; exon_id "chr2_50254077_50254231_+"; exonnum "3"; txlen "2342";
chr2	ENSEMBL_gcm37	exon	50254077	50254231	0.286487114376582	+	.	gene_id "ENSMUSG00000085862.4"; transcript_id "ENSMUSG00000085862.4_tx_57"; exon_id "chr2_50254077_50254231_+"; exonnum "5"; txlen "1062";
chr2	ENSEMBL_gcm37	exon	50254077	50254231	0.270111524671512	+	.	gene_id "ENSMUSG00000085862.4"; transcript_id "ENSMUSG00000085862.4_tx_59"; exon_id "chr2_50254077_50254231_+"; exonnum "5"; txlen "1405";
chr2	ENSEMBL_gcm37	exon	50254077	50254231	1.94277976419095	+	.	gene_id "ENSMUSG00000085862.4"; transcript_id "ENSMUSG00000085862.4_tx_6"; exon_id "chr2_50254077_50254231_+"; exonnum "3"; txlen "1284";
chr2	ENSEMBL_gcm37	exon	50254077	50254231	0.251802454658503	+	.	gene_id "ENSMUSG00000085862.4"; transcript_id "ENSMUSG00000085862.4_tx_61"; exon_id "chr2_50254077_50254231_+"; exonnum "2"; txlen "1757";
chr2	ENSEMBL_gcm37	exon	50254077	50254231	0.240110142945645	+	.	gene_id "ENSMUSG00000085862.4"; transcript_id "ENSMUSG00000085862.4_tx_63"; exon_id "chr2_50254077_50254231_+"; exonnum "3"; txlen "2209";
chr2	ENSEMBL_gcm37	exon	50254077	50254231	0.232736414235683	+	.	gene_id "ENSMUSG00000085862.4"; transcript_id "ENSMUSG00000085862.4_tx_66"; exon_id "chr2_50254077_50254231_+"; exonnum "3"; txlen "2385";
chr2	ENSEMBL_gcm37	exon	50254077	50254231	0.230702877005491	+	.	gene_id "ENSMUSG00000085862.4"; transcript_id "ENSMUSG00000085862.4_tx_68"; exon_id "chr2_50254077_50254231_+"; exonnum "3"; txlen "1847";
chr2	ENSEMBL_gcm37	exon	50254077	50254231	0.230571607237486	+	.	gene_id "ENSMUSG00000085862.4"; transcript_id "ENSMUSG00000085862.4_tx_69"; exon_id "chr2_50254077_50254231_+"; exonnum "3"; txlen "2111";
chr2	ENSEMBL_gcm37	exon	50254077	50254231	0.226260016311385	+	.	gene_id "ENSMUSG00000085862.4"; transcript_id "ENSMUSG00000085862.4_tx_71"; exon_id "chr2_50254077_50254231_+"; exonnum "3"; txlen "2419";
chr2	ENSEMBL_gcm37	exon	50254077	50254231	0.216431411746284	+	.	gene_id "ENSMUSG00000085862.4"; transcript_id "ENSMUSG00000085862.4_tx_72"; exon_id "chr2_50254077_50254231_+"; exonnum "3"; txlen "2325";
chr2	ENSEMBL_gcm37	exon	50254077	50254231	0.212839571398294	+	.	gene_id "ENSMUSG00000085862.4"; transcript_id "ENSMUSG00000085862.4_tx_74"; exon_id "chr2_50254077_50254231_+"; exonnum "3"; txlen "2231";
chr2	ENSEMBL_gcm37	exon	50254077	50254231	0.202739338387864	+	.	gene_id "ENSMUSG00000085862.4"; transcript_id "ENSMUSG00000085862.4_tx_77"; exon_id "chr2_50254077_50254231_+"; exonnum "3"; txlen "1083";
chr2	ENSEMBL_gcm37	exon	50254077	50254231	0.200702070802079	+	.	gene_id "ENSMUSG00000085862.4"; transcript_id "ENSMUSG00000085862.4_tx_78"; exon_id "chr2_50254077_50254231_+"; exonnum "3"; txlen "2159";
chr2	ENSEMBL_gcm37	exon	50254077	50254231	0.197032162968076	+	.	gene_id "ENSMUSG00000085862.4"; transcript_id "ENSMUSG00000085862.4_tx_79"; exon_id "chr2_50254077_50254231_+"; exonnum "5"; txlen "1516";
chr2	ENSEMBL_gcm37	exon	50254077	50254231	1.56782335313118	+	.	gene_id "ENSMUSG00000085862.4"; transcript_id "ENSMUSG00000085862.4_tx_8"; exon_id "chr2_50254077_50254231_+"; exonnum "3"; txlen "2078";
chr2	ENSEMBL_gcm37	exon	50254077	50254231	0.188726029846104	+	.	gene_id "ENSMUSG00000085862.4"; transcript_id "ENSMUSG00000085862.4_tx_81"; exon_id "chr2_50254077_50254231_+"; exonnum "3"; txlen "1194";
chr2	ENSEMBL_gcm37	exon	50254077	50254231	0.182871198803343	+	.	gene_id "ENSMUSG00000085862.4"; transcript_id "ENSMUSG00000085862.4_tx_82"; exon_id "chr2_50254077_50254231_+"; exonnum "3"; txlen "2663";
chr2	ENSEMBL_gcm37	exon	50254077	50254231	0.181234719379466	+	.	gene_id "ENSMUSG00000085862.4"; transcript_id "ENSMUSG00000085862.4_tx_84"; exon_id "chr2_50254077_50254231_+"; exonnum "3"; txlen "2478";
chr2	ENSEMBL_gcm37	exon	50254077	50254231	0.162791082359164	+	.	gene_id "ENSMUSG00000085862.4"; transcript_id "ENSMUSG00000085862.4_tx_86"; exon_id "chr2_50254077_50254231_+"; exonnum "3"; txlen "2589";
chr2	ENSEMBL_gcm37	exon	50254077	50254231	0.153973341447308	+	.	gene_id "ENSMUSG00000085862.4"; transcript_id "ENSMUSG00000085862.4_tx_88"; exon_id "chr2_50254077_50254231_+"; exonnum "3"; txlen "1516";
chr2	ENSEMBL_gcm37	exon	50254077	50254231	0.149162723807305	+	.	gene_id "ENSMUSG00000085862.4"; transcript_id "ENSMUSG00000085862.4_tx_89"; exon_id "chr2_50254077_50254231_+"; exonnum "3"; txlen "2274";
chr2	ENSEMBL_gcm37	exon	50254077	50254231	0.137871236015281	+	.	gene_id "ENSMUSG00000085862.4"; transcript_id "ENSMUSG00000085862.4_tx_92"; exon_id "chr2_50254077_50254231_+"; exonnum "2"; txlen "2137";
chr2	ENSEMBL_gcm37	exon	50254077	50254231	0.134952888981663	+	.	gene_id "ENSMUSG00000085862.4"; transcript_id "ENSMUSG00000085862.4_tx_93"; exon_id "chr2_50254077_50254231_+"; exonnum "5"; txlen "798";
chr2	ENSEMBL_gcm37	exon	50254077	50254231	0.134739777475023	+	.	gene_id "ENSMUSG00000085862.4"; transcript_id "ENSMUSG00000085862.4_tx_94"; exon_id "chr2_50254077_50254231_+"; exonnum "3"; txlen "2530";
chr2	ENSEMBL_gcm37	exon	50254077	50254231	0.13341336873542	+	.	gene_id "ENSMUSG00000085862.4"; transcript_id "ENSMUSG00000085862.4_tx_95"; exon_id "chr2_50254077_50254231_+"; exonnum "3"; txlen "2454";
chr2	ENSEMBL_gcm37	exon	50254077	50254231	0.131056034062006	+	.	gene_id "ENSMUSG00000085862.4"; transcript_id "ENSMUSG00000085862.4_tx_98"; exon_id "chr2_50254077_50254231_+"; exonnum "3"; txlen "2183";
chr2	ENSEMBL_gcm37	exon	50254077	50254231	0.13085525428728	+	.	gene_id "ENSMUSG00000085862.4"; transcript_id "ENSMUSG00000085862.4_tx_99"; exon_id "chr2_50254077_50254231_+"; exonnum "3"; txlen "2150";
chr2	HAVANA	exon	50254077	50255012	0	+	.	gene_id "ENSMUSG00000085862.4"; transcript_id "ENSMUST00000138528.3"; gene_type "lncRNA"; gene_name "Gm13483"; transcript_type "lncRNA"; transcript_name "Gm13483-202"; exon_number 3; exon_id "ENSMUSE00000742185.3"; level 2; transcript_support_level "1"; mgi_id "MGI:3651423"; havana_gene "OTTMUSG00000012382.1"; havana_transcript "OTTMUST00000029473.1";
chr2	sragcm37_mid	exon	50257737	50257847	0.128924593539889	+	.	gene_id "ENSMUSG00000085862.4"; transcript_id "ENSMUSG00000085862.4_tx_100"; exon_id "chr2_50257737_50257847_+"; exonnum "3"; txlen "2401";
chr2	sragcm37_mid	exon	50257737	50257847	0.124172825509841	+	.	gene_id "ENSMUSG00000085862.4"; transcript_id "ENSMUSG00000085862.4_tx_105"; exon_id "chr2_50257737_50257847_+"; exonnum "3"; txlen "1006";
chr2	sragcm37_mid	exon	50257737	50257847	0.113156102199022	+	.	gene_id "ENSMUSG00000085862.4"; transcript_id "ENSMUSG00000085862.4_tx_115"; exon_id "chr2_50257737_50257847_+"; exonnum "4"; txlen "2124";
chr2	sragcm37_mid	exon	50257737	50257847	0.10691442637342	+	.	gene_id "ENSMUSG00000085862.4"; transcript_id "ENSMUSG00000085862.4_tx_119"; exon_id "chr2_50257737_50257847_+"; exonnum "4"; txlen "2604";
chr2	sragcm37_mid	exon	50257737	50257847	0.104199895866884	+	.	gene_id "ENSMUSG00000085862.4"; transcript_id "ENSMUSG00000085862.4_tx_124"; exon_id "chr2_50257737_50257847_+"; exonnum "4"; txlen "2565";
chr2	sragcm37_mid	exon	50257737	50257847	0.0732088284209996	+	.	gene_id "ENSMUSG00000085862.4"; transcript_id "ENSMUSG00000085862.4_tx_148"; exon_id "chr2_50257737_50257847_+"; exonnum "6"; txlen "2298";
chr2	sragcm37_mid	exon	50257737	50257847	0.0677600041566705	+	.	gene_id "ENSMUSG00000085862.4"; transcript_id "ENSMUSG00000085862.4_tx_157"; exon_id "chr2_50257737_50257847_+"; exonnum "4"; txlen "1278";
chr2	sragcm37_mid	exon	50257737	50257847	0.0677600041566705	+	.	gene_id "ENSMUSG00000085862.4"; transcript_id "ENSMUSG00000085862.4_tx_158"; exon_id "chr2_50257737_50257847_+"; exonnum "4"; txlen "2120";
chr2	sragcm37_mid	exon	50257737	50257847	0.0618457049326696	+	.	gene_id "ENSMUSG00000085862.4"; transcript_id "ENSMUSG00000085862.4_tx_166"; exon_id "chr2_50257737_50257847_+"; exonnum "4"; txlen "2266";
chr2	sragcm37_mid	exon	50257737	50257847	0.0598611250330038	+	.	gene_id "ENSMUSG00000085862.4"; transcript_id "ENSMUSG00000085862.4_tx_168"; exon_id "chr2_50257737_50257847_+"; exonnum "4"; txlen "2234";
chr2	sragcm37_mid	exon	50257737	50257847	0.87601452382265	+	.	gene_id "ENSMUSG00000085862.4"; transcript_id "ENSMUSG00000085862.4_tx_17"; exon_id "chr2_50257737_50257847_+"; exonnum "4"; txlen "2532";
chr2	sragcm37_mid	exon	50257737	50257847	0.0571446341190707	+	.	gene_id "ENSMUSG00000085862.4"; transcript_id "ENSMUSG00000085862.4_tx_174"; exon_id "chr2_50257737_50257847_+"; exonnum "4"; txlen "1135";
chr2	sragcm37_mid	exon	50257737	50257847	0.0536717218567794	+	.	gene_id "ENSMUSG00000085862.4"; transcript_id "ENSMUSG00000085862.4_tx_184"; exon_id "chr2_50257737_50257847_+"; exonnum "4"; txlen "1970";
chr2	sragcm37_mid	exon	50257737	50257847	0.0520816745842248	+	.	gene_id "ENSMUSG00000085862.4"; transcript_id "ENSMUSG00000085862.4_tx_188"; exon_id "chr2_50257737_50257847_+"; exonnum "5"; txlen "2639";
chr2	sragcm37_mid	exon	50257737	50257847	0.0515231751855257	+	.	gene_id "ENSMUSG00000085862.4"; transcript_id "ENSMUSG00000085862.4_tx_190"; exon_id "chr2_50257737_50257847_+"; exonnum "5"; txlen "1391";
chr2	sragcm37_mid	exon	50257737	50257847	0.0500229007752345	+	.	gene_id "ENSMUSG00000085862.4"; transcript_id "ENSMUSG00000085862.4_tx_199"; exon_id "chr2_50257737_50257847_+"; exonnum "4"; txlen "2459";
chr2	sragcm37_mid	exon	50257737	50257847	0.0488555253313573	+	.	gene_id "ENSMUSG00000085862.4"; transcript_id "ENSMUSG00000085862.4_tx_202"; exon_id "chr2_50257737_50257847_+"; exonnum "4"; txlen "1177";
chr2	sragcm37_mid	exon	50257737	50257847	0.0457835329147937	+	.	gene_id "ENSMUSG00000085862.4"; transcript_id "ENSMUSG00000085862.4_tx_207"; exon_id "chr2_50257737_50257847_+"; exonnum "6"; txlen "2838";
chr2	sragcm37_mid	exon	50257737	50257847	0.0439638720089469	+	.	gene_id "ENSMUSG00000085862.4"; transcript_id "ENSMUSG00000085862.4_tx_212"; exon_id "chr2_50257737_50257847_+"; exonnum "4"; txlen "2639";
chr2	sragcm37_mid	exon	50257737	50257847	0.0409332105672219	+	.	gene_id "ENSMUSG00000085862.4"; transcript_id "ENSMUSG00000085862.4_tx_219"; exon_id "chr2_50257737_50257847_+"; exonnum "6"; txlen "2358";
chr2	sragcm37_mid	exon	50257737	50257847	0.03912465760561	+	.	gene_id "ENSMUSG00000085862.4"; transcript_id "ENSMUSG00000085862.4_tx_222"; exon_id "chr2_50257737_50257847_+"; exonnum "7"; txlen "1694";
chr2	sragcm37_mid	exon	50257737	50257847	0.0385881209606108	+	.	gene_id "ENSMUSG00000085862.4"; transcript_id "ENSMUSG00000085862.4_tx_226"; exon_id "chr2_50257737_50257847_+"; exonnum "7"; txlen "1826";
chr2	sragcm37_mid	exon	50257737	50257847	0.787122454797367	+	.	gene_id "ENSMUSG00000085862.4"; transcript_id "ENSMUSG00000085862.4_tx_24"; exon_id "chr2_50257737_50257847_+"; exonnum "4"; txlen "1341";
chr2	sragcm37_mid	exon	50257737	50257847	0.0343713864852251	+	.	gene_id "ENSMUSG00000085862.4"; transcript_id "ENSMUSG00000085862.4_tx_242"; exon_id "chr2_50257737_50257847_+"; exonnum "7"; txlen "1852";
chr2	sragcm37_mid	exon	50257737	50257847	0.0338732270836986	+	.	gene_id "ENSMUSG00000085862.4"; transcript_id "ENSMUSG00000085862.4_tx_244"; exon_id "chr2_50257737_50257847_+"; exonnum "7"; txlen "1688";
chr2	sragcm37_mid	exon	50257737	50257847	0.0337169342184586	+	.	gene_id "ENSMUSG00000085862.4"; transcript_id "ENSMUSG00000085862.4_tx_246"; exon_id "chr2_50257737_50257847_+"; exonnum "4"; txlen "2301";
chr2	sragcm37_mid	exon	50257737	50257847	0.734248632867599	+	.	gene_id "ENSMUSG00000085862.4"; transcript_id "ENSMUSG00000085862.4_tx_25"; exon_id "chr2_50257737_50257847_+"; exonnum "4"; txlen "1282";
chr2	sragcm37_mid	exon	50257737	50257847	0.0322314024598836	+	.	gene_id "ENSMUSG00000085862.4"; transcript_id "ENSMUSG00000085862.4_tx_257"; exon_id "chr2_50257737_50257847_+"; exonnum "6"; txlen "1674";
chr2	sragcm37_mid	exon	50257737	50257847	0.03187278238699	+	.	gene_id "ENSMUSG00000085862.4"; transcript_id "ENSMUSG00000085862.4_tx_259"; exon_id "chr2_50257737_50257847_+"; exonnum "7"; txlen "3174";
chr2	sragcm37_mid	exon	50257737	50257847	0.0309819778719384	+	.	gene_id "ENSMUSG00000085862.4"; transcript_id "ENSMUSG00000085862.4_tx_265"; exon_id "chr2_50257737_50257847_+"; exonnum "4"; txlen "2308";
chr2	sragcm37_mid	exon	50257737	50257847	0.0309819778719384	+	.	gene_id "ENSMUSG00000085862.4"; transcript_id "ENSMUSG00000085862.4_tx_266"; exon_id "chr2_50257737_50257847_+"; exonnum "4"; txlen "2365";
chr2	sragcm37_mid	exon	50257737	50257847	0.0301822214572272	+	.	gene_id "ENSMUSG00000085862.4"; transcript_id "ENSMUSG00000085862.4_tx_271"; exon_id "chr2_50257737_50257847_+"; exonnum "5"; txlen "2711";
chr2	sragcm37_mid	exon	50257737	50257847	0.0298532092093156	+	.	gene_id "ENSMUSG00000085862.4"; transcript_id "ENSMUSG00000085862.4_tx_273"; exon_id "chr2_50257737_50257847_+"; exonnum "4"; txlen "1320";
chr2	sragcm37_mid	exon	50257737	50257847	0.02959354579683	+	.	gene_id "ENSMUSG00000085862.4"; transcript_id "ENSMUSG00000085862.4_tx_274"; exon_id "chr2_50257737_50257847_+"; exonnum "5"; txlen "2713";
chr2	sragcm37_mid	exon	50257737	50257847	0.0292048965468778	+	.	gene_id "ENSMUSG00000085862.4"; transcript_id "ENSMUSG00000085862.4_tx_275"; exon_id "chr2_50257737_50257847_+"; exonnum "4"; txlen "2027";
chr2	sragcm37_mid	exon	50257737	50257847	0.0282276892364155	+	.	gene_id "ENSMUSG00000085862.4"; transcript_id "ENSMUSG00000085862.4_tx_282"; exon_id "chr2_50257737_50257847_+"; exonnum "7"; txlen "2668";
chr2	sragcm37_mid	exon	50257737	50257847	0.0280050331544892	+	.	gene_id "ENSMUSG00000085862.4"; transcript_id "ENSMUSG00000085862.4_tx_283"; exon_id "chr2_50257737_50257847_+"; exonnum "3"; txlen "2475";
chr2	sragcm37_mid	exon	50257737	50257847	0.0278646642903421	+	.	gene_id "ENSMUSG00000085862.4"; transcript_id "ENSMUSG00000085862.4_tx_284"; exon_id "chr2_50257737_50257847_+"; exonnum "4"; txlen "2382";
chr2	sragcm37_mid	exon	50257737	50257847	0.0276431571151487	+	.	gene_id "ENSMUSG00000085862.4"; transcript_id "ENSMUSG00000085862.4_tx_285"; exon_id "chr2_50257737_50257847_+"; exonnum "3"; txlen "2177";
chr2	sragcm37_mid	exon	50257737	50257847	0.026387808834957	+	.	gene_id "ENSMUSG00000085862.4"; transcript_id "ENSMUSG00000085862.4_tx_295"; exon_id "chr2_50257737_50257847_+"; exonnum "7"; txlen "1727";
chr2	sragcm37_mid	exon	50257737	50257847	0.0255310013862392	+	.	gene_id "ENSMUSG00000085862.4"; transcript_id "ENSMUSG00000085862.4_tx_299"; exon_id "chr2_50257737_50257847_+"; exonnum "4"; txlen "2291";
chr2	sragcm37_mid	exon	50257737	50257847	0.0252037926324552	+	.	gene_id "ENSMUSG00000085862.4"; transcript_id "ENSMUSG00000085862.4_tx_303"; exon_id "chr2_50257737_50257847_+"; exonnum "6"; txlen "2996";
chr2	sragcm37_mid	exon	50257737	50257847	0.0246350742426899	+	.	gene_id "ENSMUSG00000085862.4"; transcript_id "ENSMUSG00000085862.4_tx_313"; exon_id "chr2_50257737_50257847_+"; exonnum "4"; txlen "1300";
chr2	sragcm37_mid	exon	50257737	50257847	0.0246350742426899	+	.	gene_id "ENSMUSG00000085862.4"; transcript_id "ENSMUSG00000085862.4_tx_314"; exon_id "chr2_50257737_50257847_+"; exonnum "4"; txlen "2142";
chr2	sragcm37_mid	exon	50257737	50257847	0.0246350742426899	+	.	gene_id "ENSMUSG00000085862.4"; transcript_id "ENSMUSG00000085862.4_tx_317"; exon_id "chr2_50257737_50257847_+"; exonnum "7"; txlen "1862";
chr2	sragcm37_mid	exon	50257737	50257847	0.0246350742426899	+	.	gene_id "ENSMUSG00000085862.4"; transcript_id "ENSMUSG00000085862.4_tx_318"; exon_id "chr2_50257737_50257847_+"; exonnum "7"; txlen "1724";
chr2	sragcm37_mid	exon	50257737	50257847	0.551080696663633	+	.	gene_id "ENSMUSG00000085862.4"; transcript_id "ENSMUSG00000085862.4_tx_32"; exon_id "chr2_50257737_50257847_+"; exonnum "4"; txlen "2126";
chr2	sragcm37_mid	exon	50257737	50257847	0.0238870895947575	+	.	gene_id "ENSMUSG00000085862.4"; transcript_id "ENSMUSG00000085862.4_tx_330"; exon_id "chr2_50257737_50257847_+"; exonnum "7"; txlen "1832";
chr2	sragcm37_mid	exon	50257737	50257847	0.0231270371963639	+	.	gene_id "ENSMUSG00000085862.4"; transcript_id "ENSMUSG00000085862.4_tx_336"; exon_id "chr2_50257737_50257847_+"; exonnum "7"; txlen "3172";
chr2	sragcm37_mid	exon	50257737	50257847	0.0227124591617811	+	.	gene_id "ENSMUSG00000085862.4"; transcript_id "ENSMUSG00000085862.4_tx_342"; exon_id "chr2_50257737_50257847_+"; exonnum "7"; txlen "1848";
chr2	sragcm37_mid	exon	50257737	50257847	0.0227001973506352	+	.	gene_id "ENSMUSG00000085862.4"; transcript_id "ENSMUSG00000085862.4_tx_343"; exon_id "chr2_50257737_50257847_+"; exonnum "3"; txlen "2542";
chr2	sragcm37_mid	exon	50257737	50257847	0.0225046440020747	+	.	gene_id "ENSMUSG00000085862.4"; transcript_id "ENSMUSG00000085862.4_tx_344"; exon_id "chr2_50257737_50257847_+"; exonnum "3"; txlen "1240";
chr2	sragcm37_mid	exon	50257737	50257847	0.0211498629346512	+	.	gene_id "ENSMUSG00000085862.4"; transcript_id "ENSMUSG00000085862.4_tx_350"; exon_id "chr2_50257737_50257847_+"; exonnum "6"; txlen "2977";
chr2	sragcm37_mid	exon	50257737	50257847	0.0210424592489643	+	.	gene_id "ENSMUSG00000085862.4"; transcript_id "ENSMUSG00000085862.4_tx_354"; exon_id "chr2_50257737_50257847_+"; exonnum "4"; txlen "2548";
chr2	sragcm37_mid	exon	50257737	50257847	0.0210424592489643	+	.	gene_id "ENSMUSG00000085862.4"; transcript_id "ENSMUSG00000085862.4_tx_355"; exon_id "chr2_50257737_50257847_+"; exonnum "7"; txlen "3074";
chr2	sragcm37_mid	exon	50257737	50257847	0.0210424592489643	+	.	gene_id "ENSMUSG00000085862.4"; transcript_id "ENSMUSG00000085862.4_tx_356"; exon_id "chr2_50257737_50257847_+"; exonnum "7"; txlen "2936";
chr2	sragcm37_mid	exon	50257737	50257847	0.0210424592489643	+	.	gene_id "ENSMUSG00000085862.4"; transcript_id "ENSMUSG00000085862.4_tx_359"; exon_id "chr2_50257737_50257847_+"; exonnum "7"; txlen "3110";
chr2	sragcm37_mid	exon	50257737	50257847	0.0208912159289338	+	.	gene_id "ENSMUSG00000085862.4"; transcript_id "ENSMUSG00000085862.4_tx_365"; exon_id "chr2_50257737_50257847_+"; exonnum "3"; txlen "1700";
chr2	sragcm37_mid	exon	50257737	50257847	0.0200408229546671	+	.	gene_id "ENSMUSG00000085862.4"; transcript_id "ENSMUSG00000085862.4_tx_373"; exon_id "chr2_50257737_50257847_+"; exonnum "7"; txlen "1830";
chr2	sragcm37_mid	exon	50257737	50257847	0.0199421189671029	+	.	gene_id "ENSMUSG00000085862.4"; transcript_id "ENSMUSG00000085862.4_tx_374"; exon_id "chr2_50257737_50257847_+"; exonnum "6"; txlen "2764";
chr2	sragcm37_mid	exon	50257737	50257847	0.0192826761145713	+	.	gene_id "ENSMUSG00000085862.4"; transcript_id "ENSMUSG00000085862.4_tx_377"; exon_id "chr2_50257737_50257847_+"; exonnum "8"; txlen "3279";
chr2	sragcm37_mid	exon	50257737	50257847	0.0189212389425255	+	.	gene_id "ENSMUSG00000085862.4"; transcript_id "ENSMUSG00000085862.4_tx_378"; exon_id "chr2_50257737_50257847_+"; exonnum "4"; txlen "1020";
chr2	sragcm37_mid	exon	50257737	50257847	0.0187360560459724	+	.	gene_id "ENSMUSG00000085862.4"; transcript_id "ENSMUSG00000085862.4_tx_379"; exon_id "chr2_50257737_50257847_+"; exonnum "6"; txlen "3087";
chr2	sragcm37_mid	exon	50257737	50257847	0.0184258718441577	+	.	gene_id "ENSMUSG00000085862.4"; transcript_id "ENSMUSG00000085862.4_tx_381"; exon_id "chr2_50257737_50257847_+"; exonnum "4"; txlen "1979";
chr2	sragcm37_mid	exon	50257737	50257847	0.490165319450452	+	.	gene_id "ENSMUSG00000085862.4"; transcript_id "ENSMUSG00000085862.4_tx_39"; exon_id "chr2_50257737_50257847_+"; exonnum "4"; txlen "1317";
chr2	sragcm37_mid	exon	50257737	50257847	0.0179975652848689	+	.	gene_id "ENSMUSG00000085862.4"; transcript_id "ENSMUSG00000085862.4_tx_399"; exon_id "chr2_50257737_50257847_+"; exonnum "7"; txlen "2690";
chr2	sragcm37_mid	exon	50257737	50257847	0.48457308299645	+	.	gene_id "ENSMUSG00000085862.4"; transcript_id "ENSMUSG00000085862.4_tx_40"; exon_id "chr2_50257737_50257847_+"; exonnum "4"; txlen "2606";
chr2	sragcm37_mid	exon	50257737	50257847	0.0179975652848689	+	.	gene_id "ENSMUSG00000085862.4"; transcript_id "ENSMUSG00000085862.4_tx_400"; exon_id "chr2_50257737_50257847_+"; exonnum "6"; txlen "1769";
chr2	sragcm37_mid	exon	50257737	50257847	0.0179975652848689	+	.	gene_id "ENSMUSG00000085862.4"; transcript_id "ENSMUSG00000085862.4_tx_402"; exon_id "chr2_50257737_50257847_+"; exonnum "6"; txlen "2611";
chr2	sragcm37_mid	exon	50257737	50257847	0.0178271709260235	+	.	gene_id "ENSMUSG00000085862.4"; transcript_id "ENSMUSG00000085862.4_tx_411"; exon_id "chr2_50257737_50257847_+"; exonnum "3"; txlen "2948";
chr2	sragcm37_mid	exon	50257737	50257847	0.017703363496725	+	.	gene_id "ENSMUSG00000085862.4"; transcript_id "ENSMUSG00000085862.4_tx_414"; exon_id "chr2_50257737_50257847_+"; exonnum "8"; txlen "3275";
chr2	sragcm37_mid	exon	50257737	50257847	0.00166388293489975	+	.	gene_id "ENSMUSG00000085862.4"; transcript_id "ENSMUSG00000085862.4_tx_416"; exon_id "chr2_50257737_50257847_+"; exonnum "8"; txlen "3189";
chr2	sragcm37_mid	exon	50257737	50257847	0.00166388293489975	+	.	gene_id "ENSMUSG00000085862.4"; transcript_id "ENSMUSG00000085862.4_tx_417"; exon_id "chr2_50257737_50257847_+"; exonnum "8"; txlen "3187";
chr2	sragcm37_mid	exon	50257737	50257847	0.445171381206403	+	.	gene_id "ENSMUSG00000085862.4"; transcript_id "ENSMUSG00000085862.4_tx_43"; exon_id "chr2_50257737_50257847_+"; exonnum "4"; txlen "2268";
chr2	sragcm37_mid	exon	50257737	50257847	0.336184425662005	+	.	gene_id "ENSMUSG00000085862.4"; transcript_id "ENSMUSG00000085862.4_tx_53"; exon_id "chr2_50257737_50257847_+"; exonnum "4"; txlen "1137";
chr2	sragcm37_mid	exon	50257737	50257847	0.310609526908034	+	.	gene_id "ENSMUSG00000085862.4"; transcript_id "ENSMUSG00000085862.4_tx_55"; exon_id "chr2_50257737_50257847_+"; exonnum "3"; txlen "1153";
chr2	sragcm37_mid	exon	50257737	50257847	0.298370154405558	+	.	gene_id "ENSMUSG00000085862.4"; transcript_id "ENSMUSG00000085862.4_tx_56"; exon_id "chr2_50257737_50257847_+"; exonnum "4"; txlen "2342";
chr2	sragcm37_mid	exon	50257737	50257847	1.94277976419095	+	.	gene_id "ENSMUSG00000085862.4"; transcript_id "ENSMUSG00000085862.4_tx_6"; exon_id "chr2_50257737_50257847_+"; exonnum "4"; txlen "1284";
chr2	sragcm37_mid	exon	50257737	50257847	0.232736414235683	+	.	gene_id "ENSMUSG00000085862.4"; transcript_id "ENSMUSG00000085862.4_tx_66"; exon_id "chr2_50257737_50257847_+"; exonnum "4"; txlen "2385";
chr2	sragcm37_mid	exon	50257737	50257847	0.216431411746284	+	.	gene_id "ENSMUSG00000085862.4"; transcript_id "ENSMUSG00000085862.4_tx_72"; exon_id "chr2_50257737_50257847_+"; exonnum "4"; txlen "2325";
chr2	sragcm37_mid	exon	50257737	50257847	0.200702070802079	+	.	gene_id "ENSMUSG00000085862.4"; transcript_id "ENSMUSG00000085862.4_tx_78"; exon_id "chr2_50257737_50257847_+"; exonnum "4"; txlen "2159";
chr2	sragcm37_mid	exon	50257737	50257847	0.197032162968076	+	.	gene_id "ENSMUSG00000085862.4"; transcript_id "ENSMUSG00000085862.4_tx_79"; exon_id "chr2_50257737_50257847_+"; exonnum "6"; txlen "1516";
chr2	sragcm37_mid	exon	50257737	50257847	0.188726029846104	+	.	gene_id "ENSMUSG00000085862.4"; transcript_id "ENSMUSG00000085862.4_tx_81"; exon_id "chr2_50257737_50257847_+"; exonnum "4"; txlen "1194";
chr2	sragcm37_mid	exon	50257737	50257847	0.182871198803343	+	.	gene_id "ENSMUSG00000085862.4"; transcript_id "ENSMUSG00000085862.4_tx_82"; exon_id "chr2_50257737_50257847_+"; exonnum "4"; txlen "2663";
chr2	sragcm37_mid	exon	50257737	50257847	0.162791082359164	+	.	gene_id "ENSMUSG00000085862.4"; transcript_id "ENSMUSG00000085862.4_tx_86"; exon_id "chr2_50257737_50257847_+"; exonnum "4"; txlen "2589";
chr2	sragcm37_mid	exon	50257737	50257847	0.137871236015281	+	.	gene_id "ENSMUSG00000085862.4"; transcript_id "ENSMUSG00000085862.4_tx_92"; exon_id "chr2_50257737_50257847_+"; exonnum "3"; txlen "2137";
chr2	sragcm37_mid	exon	50257737	50257847	0.134739777475023	+	.	gene_id "ENSMUSG00000085862.4"; transcript_id "ENSMUSG00000085862.4_tx_94"; exon_id "chr2_50257737_50257847_+"; exonnum "4"; txlen "2530";
chr2	sragcm37_mid	exon	50257737	50257847	0.131056034062006	+	.	gene_id "ENSMUSG00000085862.4"; transcript_id "ENSMUSG00000085862.4_tx_98"; exon_id "chr2_50257737_50257847_+"; exonnum "4"; txlen "2183";
chr2	HAVANA	exon	50259958	50260056	0	+	.	gene_id "ENSMUSG00000085862.4"; transcript_id "ENSMUST00000282280.1"; gene_type "lncRNA"; gene_name "Gm13483"; transcript_type "lncRNA"; transcript_name "Gm13483-230"; exon_number 4; exon_id "ENSMUSE00001559255.1"; level 2; mgi_id "MGI:3651423"; tag "TAGENE"; havana_gene "OTTMUSG00000012382.1";
chr2	HAVANA	exon	50259958	50260056	0	+	.	gene_id "ENSMUSG00000085862.4"; transcript_id "ENSMUST00000282263.1"; gene_type "lncRNA"; gene_name "Gm13483"; transcript_type "lncRNA"; transcript_name "Gm13483-213"; exon_number 4; exon_id "ENSMUSE00001559255.1"; level 2; mgi_id "MGI:3651423"; tag "basic"; tag "TAGENE"; havana_gene "OTTMUSG00000012382.1";
chr2	HAVANA	exon	50259958	50260153	0	+	.	gene_id "ENSMUSG00000085862.4"; transcript_id "ENSMUST00000282279.1"; gene_type "lncRNA"; gene_name "Gm13483"; transcript_type "lncRNA"; transcript_name "Gm13483-229"; exon_number 4; exon_id "ENSMUSE00001559262.1"; level 2; mgi_id "MGI:3651423"; tag "TAGENE"; havana_gene "OTTMUSG00000012382.1";
chr2	HAVANA	exon	50259958	50260153	0	+	.	gene_id "ENSMUSG00000085862.4"; transcript_id "ENSMUST00000282284.1"; gene_type "lncRNA"; gene_name "Gm13483"; transcript_type "lncRNA"; transcript_name "Gm13483-234"; exon_number 4; exon_id "ENSMUSE00001559262.1"; level 2; mgi_id "MGI:3651423"; tag "basic"; tag "TAGENE"; havana_gene "OTTMUSG00000012382.1";
chr2	HAVANA	exon	50259958	50260153	0	+	.	gene_id "ENSMUSG00000085862.4"; transcript_id "ENSMUST00000282286.1"; gene_type "lncRNA"; gene_name "Gm13483"; transcript_type "lncRNA"; transcript_name "Gm13483-236"; exon_number 4; exon_id "ENSMUSE00001559262.1"; level 2; mgi_id "MGI:3651423"; tag "TAGENE"; havana_gene "OTTMUSG00000012382.1";
chr2	ENSEMBL_gcm37	exon	50259958	50260153	0.128924593539889	+	.	gene_id "ENSMUSG00000085862.4"; transcript_id "ENSMUSG00000085862.4_tx_100"; exon_id "chr2_50259958_50260153_+"; exonnum "4"; txlen "2401";
chr2	ENSEMBL_gcm37	exon	50259958	50260153	0.128769741522036	+	.	gene_id "ENSMUSG00000085862.4"; transcript_id "ENSMUSG00000085862.4_tx_101"; exon_id "chr2_50259958_50260153_+"; exonnum "3"; txlen "2290";
chr2	ENSEMBL_gcm37	exon	50259958	50260153	0.124172825509841	+	.	gene_id "ENSMUSG00000085862.4"; transcript_id "ENSMUSG00000085862.4_tx_105"; exon_id "chr2_50259958_50260153_+"; exonnum "4"; txlen "1006";
chr2	ENSEMBL_gcm37	exon	50259958	50260153	0.12200292715483	+	.	gene_id "ENSMUSG00000085862.4"; transcript_id "ENSMUSG00000085862.4_tx_106"; exon_id "chr2_50259958_50260153_+"; exonnum "4"; txlen "2552";
chr2	ENSEMBL_gcm37	exon	50259958	50260153	0.114975905195889	+	.	gene_id "ENSMUSG00000085862.4"; transcript_id "ENSMUSG00000085862.4_tx_111"; exon_id "chr2_50259958_50260153_+"; exonnum "4"; txlen "2493";
chr2	ENSEMBL_gcm37	exon	50259958	50260153	0.113388211547818	+	.	gene_id "ENSMUSG00000085862.4"; transcript_id "ENSMUSG00000085862.4_tx_113"; exon_id "chr2_50259958_50260153_+"; exonnum "4"; txlen "2072";
chr2	ENSEMBL_gcm37	exon	50259958	50260153	0.113156102199022	+	.	gene_id "ENSMUSG00000085862.4"; transcript_id "ENSMUSG00000085862.4_tx_115"; exon_id "chr2_50259958_50260153_+"; exonnum "5"; txlen "2124";
chr2	ENSEMBL_gcm37	exon	50259958	50260153	0.10691442637342	+	.	gene_id "ENSMUSG00000085862.4"; transcript_id "ENSMUSG00000085862.4_tx_119"; exon_id "chr2_50259958_50260153_+"; exonnum "5"; txlen "2604";
chr2	ENSEMBL_gcm37	exon	50259958	50260153	1.0543127535797	+	.	gene_id "ENSMUSG00000085862.4"; transcript_id "ENSMUSG00000085862.4_tx_12"; exon_id "chr2_50259958_50260153_+"; exonnum "4"; txlen "2421";
chr2	ENSEMBL_gcm37	exon	50259958	50260153	0.104942751189895	+	.	gene_id "ENSMUSG00000085862.4"; transcript_id "ENSMUSG00000085862.4_tx_122"; exon_id "chr2_50259958_50260153_+"; exonnum "4"; txlen "1167";
chr2	ENSEMBL_gcm37	exon	50259958	50260153	0.104199895866884	+	.	gene_id "ENSMUSG00000085862.4"; transcript_id "ENSMUSG00000085862.4_tx_124"; exon_id "chr2_50259958_50260153_+"; exonnum "5"; txlen "2565";
chr2	ENSEMBL_gcm37	exon	50259958	50260153	0.102516944120946	+	.	gene_id "ENSMUSG00000085862.4"; transcript_id "ENSMUSG00000085862.4_tx_126"; exon_id "chr2_50259958_50260153_+"; exonnum "4"; txlen "2214";
chr2	ENSEMBL_gcm37	exon	50259958	50260153	0.0933551949609458	+	.	gene_id "ENSMUSG00000085862.4"; transcript_id "ENSMUSG00000085862.4_tx_132"; exon_id "chr2_50259958_50260153_+"; exonnum "4"; txlen "2197";
chr2	ENSEMBL_gcm37	exon	50259958	50260153	0.0882065944822313	+	.	gene_id "ENSMUSG00000085862.4"; transcript_id "ENSMUSG00000085862.4_tx_138"; exon_id "chr2_50259958_50260153_+"; exonnum "4"; txlen "2123";
chr2	ENSEMBL_gcm37	exon	50259958	50260153	0.0874774427826297	+	.	gene_id "ENSMUSG00000085862.4"; transcript_id "ENSMUSG00000085862.4_tx_140"; exon_id "chr2_50259958_50260153_+"; exonnum "3"; txlen "2026";
chr2	ENSEMBL_gcm37	exon	50259958	50260153	0.0732088284209996	+	.	gene_id "ENSMUSG00000085862.4"; transcript_id "ENSMUSG00000085862.4_tx_148"; exon_id "chr2_50259958_50260153_+"; exonnum "7"; txlen "2298";
chr2	ENSEMBL_gcm37	exon	50259958	50260153	0.0732088284209996	+	.	gene_id "ENSMUSG00000085862.4"; transcript_id "ENSMUSG00000085862.4_tx_149"; exon_id "chr2_50259958_50260153_+"; exonnum "6"; txlen "2187";
chr2	ENSEMBL_gcm37	exon	50259958	50260153	0.0693113360401221	+	.	gene_id "ENSMUSG00000085862.4"; transcript_id "ENSMUSG00000085862.4_tx_154"; exon_id "chr2_50259958_50260153_+"; exonnum "4"; txlen "2155";
chr2	ENSEMBL_gcm37	exon	50259958	50260153	0.0692591246838603	+	.	gene_id "ENSMUSG00000085862.4"; transcript_id "ENSMUSG00000085862.4_tx_156"; exon_id "chr2_50259958_50260153_+"; exonnum "7"; txlen "1583";
chr2	ENSEMBL_gcm37	exon	50259958	50260153	0.0677600041566705	+	.	gene_id "ENSMUSG00000085862.4"; transcript_id "ENSMUSG00000085862.4_tx_157"; exon_id "chr2_50259958_50260153_+"; exonnum "5"; txlen "1278";
chr2	ENSEMBL_gcm37	exon	50259958	50260153	0.0677600041566705	+	.	gene_id "ENSMUSG00000085862.4"; transcript_id "ENSMUSG00000085862.4_tx_158"; exon_id "chr2_50259958_50260153_+"; exonnum "5"; txlen "2120";
chr2	ENSEMBL_gcm37	exon	50259958	50260153	0.893966618461437	+	.	gene_id "ENSMUSG00000085862.4"; transcript_id "ENSMUSG00000085862.4_tx_16"; exon_id "chr2_50259958_50260153_+"; exonnum "4"; txlen "1230";
chr2	ENSEMBL_gcm37	exon	50259958	50260153	0.066381129981325	+	.	gene_id "ENSMUSG00000085862.4"; transcript_id "ENSMUSG00000085862.4_tx_160"; exon_id "chr2_50259958_50260153_+"; exonnum "7"; txlen "1741";
chr2	ENSEMBL_gcm37	exon	50259958	50260153	0.0618457049326696	+	.	gene_id "ENSMUSG00000085862.4"; transcript_id "ENSMUSG00000085862.4_tx_166"; exon_id "chr2_50259958_50260153_+"; exonnum "5"; txlen "2266";
chr2	ENSEMBL_gcm37	exon	50259958	50260153	0.0598611250330038	+	.	gene_id "ENSMUSG00000085862.4"; transcript_id "ENSMUSG00000085862.4_tx_168"; exon_id "chr2_50259958_50260153_+"; exonnum "5"; txlen "2234";
chr2	ENSEMBL_gcm37	exon	50259958	50260153	0.87601452382265	+	.	gene_id "ENSMUSG00000085862.4"; transcript_id "ENSMUSG00000085862.4_tx_17"; exon_id "chr2_50259958_50260153_+"; exonnum "5"; txlen "2532";
chr2	ENSEMBL_gcm37	exon	50259958	50260153	0.0581852150076838	+	.	gene_id "ENSMUSG00000085862.4"; transcript_id "ENSMUSG00000085862.4_tx_171"; exon_id "chr2_50259958_50260153_+"; exonnum "7"; txlen "1715";
chr2	ENSEMBL_gcm37	exon	50259958	50260153	0.0571446341190707	+	.	gene_id "ENSMUSG00000085862.4"; transcript_id "ENSMUSG00000085862.4_tx_174"; exon_id "chr2_50259958_50260153_+"; exonnum "5"; txlen "1135";
chr2	ENSEMBL_gcm37	exon	50259958	50260153	0.0558310678476773	+	.	gene_id "ENSMUSG00000085862.4"; transcript_id "ENSMUSG00000085862.4_tx_179"; exon_id "chr2_50259958_50260153_+"; exonnum "6"; txlen "2653";
chr2	ENSEMBL_gcm37	exon	50259958	50260153	0.0556666464389843	+	.	gene_id "ENSMUSG00000085862.4"; transcript_id "ENSMUSG00000085862.4_tx_180"; exon_id "chr2_50259958_50260153_+"; exonnum "4"; txlen "2528";
chr2	ENSEMBL_gcm37	exon	50259958	50260153	0.0556226882954521	+	.	gene_id "ENSMUSG00000085862.4"; transcript_id "ENSMUSG00000085862.4_tx_181"; exon_id "chr2_50259958_50260153_+"; exonnum "6"; txlen "1563";
chr2	ENSEMBL_gcm37	exon	50259958	50260153	0.0554431279780542	+	.	gene_id "ENSMUSG00000085862.4"; transcript_id "ENSMUSG00000085862.4_tx_182"; exon_id "chr2_50259958_50260153_+"; exonnum "7"; txlen "1739";
chr2	ENSEMBL_gcm37	exon	50259958	50260153	0.0554366057852104	+	.	gene_id "ENSMUSG00000085862.4"; transcript_id "ENSMUSG00000085862.4_tx_183"; exon_id "chr2_50259958_50260153_+"; exonnum "4"; txlen "2190";
chr2	ENSEMBL_gcm37	exon	50259958	50260153	0.0536717218567794	+	.	gene_id "ENSMUSG00000085862.4"; transcript_id "ENSMUSG00000085862.4_tx_184"; exon_id "chr2_50259958_50260153_+"; exonnum "5"; txlen "1970";
chr2	ENSEMBL_gcm37	exon	50259958	50260153	0.0529309289680722	+	.	gene_id "ENSMUSG00000085862.4"; transcript_id "ENSMUSG00000085862.4_tx_186"; exon_id "chr2_50259958_50260153_+"; exonnum "6"; txlen "2247";
chr2	ENSEMBL_gcm37	exon	50259958	50260153	0.0520816745842248	+	.	gene_id "ENSMUSG00000085862.4"; transcript_id "ENSMUSG00000085862.4_tx_188"; exon_id "chr2_50259958_50260153_+"; exonnum "6"; txlen "2639";
chr2	ENSEMBL_gcm37	exon	50259958	50260153	0.0515231751855257	+	.	gene_id "ENSMUSG00000085862.4"; transcript_id "ENSMUSG00000085862.4_tx_190"; exon_id "chr2_50259958_50260153_+"; exonnum "6"; txlen "1391";
chr2	ENSEMBL_gcm37	exon	50259958	50260153	0.0500229007752345	+	.	gene_id "ENSMUSG00000085862.4"; transcript_id "ENSMUSG00000085862.4_tx_199"; exon_id "chr2_50259958_50260153_+"; exonnum "5"; txlen "2459";
chr2	ENSEMBL_gcm37	exon	50259958	50260153	0.0488555253313573	+	.	gene_id "ENSMUSG00000085862.4"; transcript_id "ENSMUSG00000085862.4_tx_202"; exon_id "chr2_50259958_50260153_+"; exonnum "5"; txlen "1177";
chr2	ENSEMBL_gcm37	exon	50259958	50260153	0.0457835329147937	+	.	gene_id "ENSMUSG00000085862.4"; transcript_id "ENSMUSG00000085862.4_tx_207"; exon_id "chr2_50259958_50260153_+"; exonnum "7"; txlen "2838";
chr2	ENSEMBL_gcm37	exon	50259958	50260153	0.0440113264979188	+	.	gene_id "ENSMUSG00000085862.4"; transcript_id "ENSMUSG00000085862.4_tx_211"; exon_id "chr2_50259958_50260153_+"; exonnum "5"; txlen "2528";
chr2	ENSEMBL_gcm37	exon	50259958	50260153	0.0439638720089469	+	.	gene_id "ENSMUSG00000085862.4"; transcript_id "ENSMUSG00000085862.4_tx_212"; exon_id "chr2_50259958_50260153_+"; exonnum "5"; txlen "2639";
chr2	ENSEMBL_gcm37	exon	50259958	50260153	0.0429857081156724	+	.	gene_id "ENSMUSG00000085862.4"; transcript_id "ENSMUSG00000085862.4_tx_215"; exon_id "chr2_50259958_50260153_+"; exonnum "3"; txlen "2364";
chr2	ENSEMBL_gcm37	exon	50259958	50260153	0.0421018597157019	+	.	gene_id "ENSMUSG00000085862.4"; transcript_id "ENSMUSG00000085862.4_tx_216"; exon_id "chr2_50259958_50260153_+"; exonnum "7"; txlen "1577";
chr2	ENSEMBL_gcm37	exon	50259958	50260153	0.0409332105672219	+	.	gene_id "ENSMUSG00000085862.4"; transcript_id "ENSMUSG00000085862.4_tx_219"; exon_id "chr2_50259958_50260153_+"; exonnum "7"; txlen "2358";
chr2	ENSEMBL_gcm37	exon	50259958	50260153	0.03912465760561	+	.	gene_id "ENSMUSG00000085862.4"; transcript_id "ENSMUSG00000085862.4_tx_222"; exon_id "chr2_50259958_50260153_+"; exonnum "8"; txlen "1694";
chr2	ENSEMBL_gcm37	exon	50259958	50260153	0.0385881209606108	+	.	gene_id "ENSMUSG00000085862.4"; transcript_id "ENSMUSG00000085862.4_tx_226"; exon_id "chr2_50259958_50260153_+"; exonnum "8"; txlen "1826";
chr2	ENSEMBL_gcm37	exon	50259958	50260153	0.0379107269041083	+	.	gene_id "ENSMUSG00000085862.4"; transcript_id "ENSMUSG00000085862.4_tx_229"; exon_id "chr2_50259958_50260153_+"; exonnum "7"; txlen "1759";
chr2	ENSEMBL_gcm37	exon	50259958	50260153	0.0377418728194675	+	.	gene_id "ENSMUSG00000085862.4"; transcript_id "ENSMUSG00000085862.4_tx_232"; exon_id "chr2_50259958_50260153_+"; exonnum "3"; txlen "2431";
chr2	ENSEMBL_gcm37	exon	50259958	50260153	0.787122454797367	+	.	gene_id "ENSMUSG00000085862.4"; transcript_id "ENSMUSG00000085862.4_tx_24"; exon_id "chr2_50259958_50260153_+"; exonnum "5"; txlen "1341";
chr2	ENSEMBL_gcm37	exon	50259958	50260153	0.0345832260274084	+	.	gene_id "ENSMUSG00000085862.4"; transcript_id "ENSMUSG00000085862.4_tx_240"; exon_id "chr2_50259958_50260153_+"; exonnum "6"; txlen "1543";
chr2	ENSEMBL_gcm37	exon	50259958	50260153	0.0343713864852251	+	.	gene_id "ENSMUSG00000085862.4"; transcript_id "ENSMUSG00000085862.4_tx_242"; exon_id "chr2_50259958_50260153_+"; exonnum "8"; txlen "1852";
chr2	ENSEMBL_gcm37	exon	50259958	50260153	0.0342291797517894	+	.	gene_id "ENSMUSG00000085862.4"; transcript_id "ENSMUSG00000085862.4_tx_243"; exon_id "chr2_50259958_50260153_+"; exonnum "4"; txlen "618";
chr2	ENSEMBL_gcm37	exon	50259958	50260153	0.0338732270836986	+	.	gene_id "ENSMUSG00000085862.4"; transcript_id "ENSMUSG00000085862.4_tx_244"; exon_id "chr2_50259958_50260153_+"; exonnum "8"; txlen "1688";
chr2	ENSEMBL_gcm37	exon	50259958	50260153	0.0337169342184586	+	.	gene_id "ENSMUSG00000085862.4"; transcript_id "ENSMUSG00000085862.4_tx_246"; exon_id "chr2_50259958_50260153_+"; exonnum "5"; txlen "2301";
chr2	ENSEMBL_gcm37	exon	50259958	50260153	0.0335742569145975	+	.	gene_id "ENSMUSG00000085862.4"; transcript_id "ENSMUSG00000085862.4_tx_247"; exon_id "chr2_50259958_50260153_+"; exonnum "4"; txlen "1859";
chr2	ENSEMBL_gcm37	exon	50259958	50260153	0.0332934228989265	+	.	gene_id "ENSMUSG00000085862.4"; transcript_id "ENSMUSG00000085862.4_tx_248"; exon_id "chr2_50259958_50260153_+"; exonnum "4"; txlen "2415";
chr2	ENSEMBL_gcm37	exon	50259958	50260153	0.734248632867599	+	.	gene_id "ENSMUSG00000085862.4"; transcript_id "ENSMUSG00000085862.4_tx_25"; exon_id "chr2_50259958_50260153_+"; exonnum "5"; txlen "1282";
chr2	ENSEMBL_gcm37	exon	50259958	50260153	0.0323372197170311	+	.	gene_id "ENSMUSG00000085862.4"; transcript_id "ENSMUSG00000085862.4_tx_253"; exon_id "chr2_50259958_50260153_+"; exonnum "7"; txlen "1735";
chr2	ENSEMBL_gcm37	exon	50259958	50260153	0.0323283961482329	+	.	gene_id "ENSMUSG00000085862.4"; transcript_id "ENSMUSG00000085862.4_tx_254"; exon_id "chr2_50259958_50260153_+"; exonnum "4"; txlen "2489";
chr2	ENSEMBL_gcm37	exon	50259958	50260153	0.0323283961482329	+	.	gene_id "ENSMUSG00000085862.4"; transcript_id "ENSMUSG00000085862.4_tx_256"; exon_id "chr2_50259958_50260153_+"; exonnum "4"; txlen "2225";
chr2	ENSEMBL_gcm37	exon	50259958	50260153	0.0322314024598836	+	.	gene_id "ENSMUSG00000085862.4"; transcript_id "ENSMUSG00000085862.4_tx_257"; exon_id "chr2_50259958_50260153_+"; exonnum "7"; txlen "1674";
chr2	ENSEMBL_gcm37	exon	50259958	50260153	0.03187278238699	+	.	gene_id "ENSMUSG00000085862.4"; transcript_id "ENSMUSG00000085862.4_tx_259"; exon_id "chr2_50259958_50260153_+"; exonnum "8"; txlen "3174";
chr2	ENSEMBL_gcm37	exon	50259958	50260153	0.0309819778719384	+	.	gene_id "ENSMUSG00000085862.4"; transcript_id "ENSMUSG00000085862.4_tx_264"; exon_id "chr2_50259958_50260153_+"; exonnum "4"; txlen "2197";
chr2	ENSEMBL_gcm37	exon	50259958	50260153	0.0309819778719384	+	.	gene_id "ENSMUSG00000085862.4"; transcript_id "ENSMUSG00000085862.4_tx_265"; exon_id "chr2_50259958_50260153_+"; exonnum "5"; txlen "2308";
chr2	ENSEMBL_gcm37	exon	50259958	50260153	0.0309819778719384	+	.	gene_id "ENSMUSG00000085862.4"; transcript_id "ENSMUSG00000085862.4_tx_266"; exon_id "chr2_50259958_50260153_+"; exonnum "5"; txlen "2365";
chr2	ENSEMBL_gcm37	exon	50259958	50260153	0.0301822214572272	+	.	gene_id "ENSMUSG00000085862.4"; transcript_id "ENSMUSG00000085862.4_tx_271"; exon_id "chr2_50259958_50260153_+"; exonnum "6"; txlen "2711";
chr2	ENSEMBL_gcm37	exon	50259958	50260153	0.0298532092093156	+	.	gene_id "ENSMUSG00000085862.4"; transcript_id "ENSMUSG00000085862.4_tx_273"; exon_id "chr2_50259958_50260153_+"; exonnum "5"; txlen "1320";
chr2	ENSEMBL_gcm37	exon	50259958	50260153	0.02959354579683	+	.	gene_id "ENSMUSG00000085862.4"; transcript_id "ENSMUSG00000085862.4_tx_274"; exon_id "chr2_50259958_50260153_+"; exonnum "6"; txlen "2713";
chr2	ENSEMBL_gcm37	exon	50259958	50260153	0.0292048965468778	+	.	gene_id "ENSMUSG00000085862.4"; transcript_id "ENSMUSG00000085862.4_tx_275"; exon_id "chr2_50259958_50260153_+"; exonnum "5"; txlen "2027";
chr2	ENSEMBL_gcm37	exon	50259958	50260153	0.0286358113783555	+	.	gene_id "ENSMUSG00000085862.4"; transcript_id "ENSMUSG00000085862.4_tx_278"; exon_id "chr2_50259958_50260153_+"; exonnum "7"; txlen "1739";
chr2	ENSEMBL_gcm37	exon	50259958	50260153	0.0282276892364155	+	.	gene_id "ENSMUSG00000085862.4"; transcript_id "ENSMUSG00000085862.4_tx_280"; exon_id "chr2_50259958_50260153_+"; exonnum "7"; txlen "2557";
chr2	ENSEMBL_gcm37	exon	50259958	50260153	0.0282276892364155	+	.	gene_id "ENSMUSG00000085862.4"; transcript_id "ENSMUSG00000085862.4_tx_281"; exon_id "chr2_50259958_50260153_+"; exonnum "7"; txlen "2419";
chr2	ENSEMBL_gcm37	exon	50259958	50260153	0.0282276892364155	+	.	gene_id "ENSMUSG00000085862.4"; transcript_id "ENSMUSG00000085862.4_tx_282"; exon_id "chr2_50259958_50260153_+"; exonnum "8"; txlen "2668";
chr2	ENSEMBL_gcm37	exon	50259958	50260153	0.0280050331544892	+	.	gene_id "ENSMUSG00000085862.4"; transcript_id "ENSMUSG00000085862.4_tx_283"; exon_id "chr2_50259958_50260153_+"; exonnum "4"; txlen "2475";
chr2	ENSEMBL_gcm37	exon	50259958	50260153	0.0278646642903421	+	.	gene_id "ENSMUSG00000085862.4"; transcript_id "ENSMUSG00000085862.4_tx_284"; exon_id "chr2_50259958_50260153_+"; exonnum "5"; txlen "2382";
chr2	ENSEMBL_gcm37	exon	50259958	50260153	0.0276431571151487	+	.	gene_id "ENSMUSG00000085862.4"; transcript_id "ENSMUSG00000085862.4_tx_285"; exon_id "chr2_50259958_50260153_+"; exonnum "4"; txlen "2177";
chr2	ENSEMBL_gcm37	exon	50259958	50260153	0.026387808834957	+	.	gene_id "ENSMUSG00000085862.4"; transcript_id "ENSMUSG00000085862.4_tx_294"; exon_id "chr2_50259958_50260153_+"; exonnum "7"; txlen "1616";
chr2	ENSEMBL_gcm37	exon	50259958	50260153	0.026387808834957	+	.	gene_id "ENSMUSG00000085862.4"; transcript_id "ENSMUSG00000085862.4_tx_295"; exon_id "chr2_50259958_50260153_+"; exonnum "8"; txlen "1727";
chr2	ENSEMBL_gcm37	exon	50259958	50260153	0.0255310013862392	+	.	gene_id "ENSMUSG00000085862.4"; transcript_id "ENSMUSG00000085862.4_tx_297"; exon_id "chr2_50259958_50260153_+"; exonnum "4"; txlen "2180";
chr2	ENSEMBL_gcm37	exon	50259958	50260153	0.0255310013862392	+	.	gene_id "ENSMUSG00000085862.4"; transcript_id "ENSMUSG00000085862.4_tx_299"; exon_id "chr2_50259958_50260153_+"; exonnum "5"; txlen "2291";
chr2	ENSEMBL_gcm37	exon	50259958	50260153	0.0255310013862392	+	.	gene_id "ENSMUSG00000085862.4"; transcript_id "ENSMUSG00000085862.4_tx_300"; exon_id "chr2_50259958_50260153_+"; exonnum "4"; txlen "2254";
chr2	ENSEMBL_gcm37	exon	50259958	50260153	0.0252037926324552	+	.	gene_id "ENSMUSG00000085862.4"; transcript_id "ENSMUSG00000085862.4_tx_303"; exon_id "chr2_50259958_50260153_+"; exonnum "7"; txlen "2996";
chr2	ENSEMBL_gcm37	exon	50259958	50260153	0.0246350742426899	+	.	gene_id "ENSMUSG00000085862.4"; transcript_id "ENSMUSG00000085862.4_tx_311"; exon_id "chr2_50259958_50260153_+"; exonnum "4"; txlen "1189";
chr2	ENSEMBL_gcm37	exon	50259958	50260153	0.0246350742426899	+	.	gene_id "ENSMUSG00000085862.4"; transcript_id "ENSMUSG00000085862.4_tx_312"; exon_id "chr2_50259958_50260153_+"; exonnum "4"; txlen "2031";
chr2	ENSEMBL_gcm37	exon	50259958	50260153	0.0246350742426899	+	.	gene_id "ENSMUSG00000085862.4"; transcript_id "ENSMUSG00000085862.4_tx_313"; exon_id "chr2_50259958_50260153_+"; exonnum "5"; txlen "1300";
chr2	ENSEMBL_gcm37	exon	50259958	50260153	0.0246350742426899	+	.	gene_id "ENSMUSG00000085862.4"; transcript_id "ENSMUSG00000085862.4_tx_314"; exon_id "chr2_50259958_50260153_+"; exonnum "5"; txlen "2142";
chr2	ENSEMBL_gcm37	exon	50259958	50260153	0.0246350742426899	+	.	gene_id "ENSMUSG00000085862.4"; transcript_id "ENSMUSG00000085862.4_tx_315"; exon_id "chr2_50259958_50260153_+"; exonnum "7"; txlen "1751";
chr2	ENSEMBL_gcm37	exon	50259958	50260153	0.0246350742426899	+	.	gene_id "ENSMUSG00000085862.4"; transcript_id "ENSMUSG00000085862.4_tx_316"; exon_id "chr2_50259958_50260153_+"; exonnum "7"; txlen "1613";
chr2	ENSEMBL_gcm37	exon	50259958	50260153	0.0246350742426899	+	.	gene_id "ENSMUSG00000085862.4"; transcript_id "ENSMUSG00000085862.4_tx_317"; exon_id "chr2_50259958_50260153_+"; exonnum "8"; txlen "1862";
chr2	ENSEMBL_gcm37	exon	50259958	50260153	0.0246350742426899	+	.	gene_id "ENSMUSG00000085862.4"; transcript_id "ENSMUSG00000085862.4_tx_318"; exon_id "chr2_50259958_50260153_+"; exonnum "8"; txlen "1724";
chr2	ENSEMBL_gcm37	exon	50259958	50260153	0.551080696663633	+	.	gene_id "ENSMUSG00000085862.4"; transcript_id "ENSMUSG00000085862.4_tx_32"; exon_id "chr2_50259958_50260153_+"; exonnum "5"; txlen "2126";
chr2	ENSEMBL_gcm37	exon	50259958	50260153	0.0246350742426899	+	.	gene_id "ENSMUSG00000085862.4"; transcript_id "ENSMUSG00000085862.4_tx_320"; exon_id "chr2_50259958_50260153_+"; exonnum "4"; txlen "1225";
chr2	ENSEMBL_gcm37	exon	50259958	50260153	0.0241289643230581	+	.	gene_id "ENSMUSG00000085862.4"; transcript_id "ENSMUSG00000085862.4_tx_324"; exon_id "chr2_50259958_50260153_+"; exonnum "4"; txlen "2535";
chr2	ENSEMBL_gcm37	exon	50259958	50260153	0.0241289643230581	+	.	gene_id "ENSMUSG00000085862.4"; transcript_id "ENSMUSG00000085862.4_tx_325"; exon_id "chr2_50259958_50260153_+"; exonnum "4"; txlen "2271";
chr2	ENSEMBL_gcm37	exon	50259958	50260153	0.545350403652341	+	.	gene_id "ENSMUSG00000085862.4"; transcript_id "ENSMUSG00000085862.4_tx_33"; exon_id "chr2_50259958_50260153_+"; exonnum "4"; txlen "2157";
chr2	ENSEMBL_gcm37	exon	50259958	50260153	0.0238870895947575	+	.	gene_id "ENSMUSG00000085862.4"; transcript_id "ENSMUSG00000085862.4_tx_330"; exon_id "chr2_50259958_50260153_+"; exonnum "8"; txlen "1832";
chr2	ENSEMBL_gcm37	exon	50259958	50260153	0.0231270371963639	+	.	gene_id "ENSMUSG00000085862.4"; transcript_id "ENSMUSG00000085862.4_tx_336"; exon_id "chr2_50259958_50260153_+"; exonnum "8"; txlen "3172";
chr2	ENSEMBL_gcm37	exon	50259958	50260153	0.0231181110898796	+	.	gene_id "ENSMUSG00000085862.4"; transcript_id "ENSMUSG00000085862.4_tx_339"; exon_id "chr2_50259958_50260153_+"; exonnum "7"; txlen "1581";
chr2	ENSEMBL_gcm37	exon	50259958	50260153	0.534081230174891	+	.	gene_id "ENSMUSG00000085862.4"; transcript_id "ENSMUSG00000085862.4_tx_34"; exon_id "chr2_50259958_50260153_+"; exonnum "4"; txlen "2495";
chr2	ENSEMBL_gcm37	exon	50259958	50260153	0.0227124591617811	+	.	gene_id "ENSMUSG00000085862.4"; transcript_id "ENSMUSG00000085862.4_tx_341"; exon_id "chr2_50259958_50260153_+"; exonnum "7"; txlen "1737";
chr2	ENSEMBL_gcm37	exon	50259958	50260153	0.0227124591617811	+	.	gene_id "ENSMUSG00000085862.4"; transcript_id "ENSMUSG00000085862.4_tx_342"; exon_id "chr2_50259958_50260153_+"; exonnum "8"; txlen "1848";
chr2	ENSEMBL_gcm37	exon	50259958	50260153	0.0227001973506352	+	.	gene_id "ENSMUSG00000085862.4"; transcript_id "ENSMUSG00000085862.4_tx_343"; exon_id "chr2_50259958_50260153_+"; exonnum "4"; txlen "2542";
chr2	ENSEMBL_gcm37	exon	50259958	50260153	0.0225046440020747	+	.	gene_id "ENSMUSG00000085862.4"; transcript_id "ENSMUSG00000085862.4_tx_344"; exon_id "chr2_50259958_50260153_+"; exonnum "4"; txlen "1240";
chr2	ENSEMBL_gcm37	exon	50259958	50260153	0.0215305036885634	+	.	gene_id "ENSMUSG00000085862.4"; transcript_id "ENSMUSG00000085862.4_tx_348"; exon_id "chr2_50259958_50260153_+"; exonnum "7"; txlen "1719";
chr2	ENSEMBL_gcm37	exon	50259958	50260153	0.0211551077928001	+	.	gene_id "ENSMUSG00000085862.4"; transcript_id "ENSMUSG00000085862.4_tx_349"; exon_id "chr2_50259958_50260153_+"; exonnum "4"; txlen "1262";
chr2	ENSEMBL_gcm37	exon	50259958	50260153	0.0211498629346512	+	.	gene_id "ENSMUSG00000085862.4"; transcript_id "ENSMUSG00000085862.4_tx_350"; exon_id "chr2_50259958_50260153_+"; exonnum "7"; txlen "2977";
chr2	ENSEMBL_gcm37	exon	50259958	50260153	0.0210424592489643	+	.	gene_id "ENSMUSG00000085862.4"; transcript_id "ENSMUSG00000085862.4_tx_351"; exon_id "chr2_50259958_50260153_+"; exonnum "4"; txlen "2437";
chr2	ENSEMBL_gcm37	exon	50259958	50260153	0.0210424592489643	+	.	gene_id "ENSMUSG00000085862.4"; transcript_id "ENSMUSG00000085862.4_tx_352"; exon_id "chr2_50259958_50260153_+"; exonnum "7"; txlen "2963";
chr2	ENSEMBL_gcm37	exon	50259958	50260153	0.0210424592489643	+	.	gene_id "ENSMUSG00000085862.4"; transcript_id "ENSMUSG00000085862.4_tx_353"; exon_id "chr2_50259958_50260153_+"; exonnum "7"; txlen "2825";
chr2	ENSEMBL_gcm37	exon	50259958	50260153	0.0210424592489643	+	.	gene_id "ENSMUSG00000085862.4"; transcript_id "ENSMUSG00000085862.4_tx_354"; exon_id "chr2_50259958_50260153_+"; exonnum "5"; txlen "2548";
chr2	ENSEMBL_gcm37	exon	50259958	50260153	0.0210424592489643	+	.	gene_id "ENSMUSG00000085862.4"; transcript_id "ENSMUSG00000085862.4_tx_355"; exon_id "chr2_50259958_50260153_+"; exonnum "8"; txlen "3074";
chr2	ENSEMBL_gcm37	exon	50259958	50260153	0.0210424592489643	+	.	gene_id "ENSMUSG00000085862.4"; transcript_id "ENSMUSG00000085862.4_tx_356"; exon_id "chr2_50259958_50260153_+"; exonnum "8"; txlen "2936";
chr2	ENSEMBL_gcm37	exon	50259958	50260153	0.0210424592489643	+	.	gene_id "ENSMUSG00000085862.4"; transcript_id "ENSMUSG00000085862.4_tx_357"; exon_id "chr2_50259958_50260153_+"; exonnum "7"; txlen "2999";
chr2	ENSEMBL_gcm37	exon	50259958	50260153	0.0210424592489643	+	.	gene_id "ENSMUSG00000085862.4"; transcript_id "ENSMUSG00000085862.4_tx_358"; exon_id "chr2_50259958_50260153_+"; exonnum "4"; txlen "2457";
chr2	ENSEMBL_gcm37	exon	50259958	50260153	0.0210424592489643	+	.	gene_id "ENSMUSG00000085862.4"; transcript_id "ENSMUSG00000085862.4_tx_359"; exon_id "chr2_50259958_50260153_+"; exonnum "8"; txlen "3110";
chr2	ENSEMBL_gcm37	exon	50259958	50260153	0.0208912159289338	+	.	gene_id "ENSMUSG00000085862.4"; transcript_id "ENSMUSG00000085862.4_tx_364"; exon_id "chr2_50259958_50260153_+"; exonnum "3"; txlen "1589";
chr2	ENSEMBL_gcm37	exon	50259958	50260153	0.0208912159289338	+	.	gene_id "ENSMUSG00000085862.4"; transcript_id "ENSMUSG00000085862.4_tx_365"; exon_id "chr2_50259958_50260153_+"; exonnum "4"; txlen "1700";
chr2	ENSEMBL_gcm37	exon	50259958	50260153	0.0201919312227333	+	.	gene_id "ENSMUSG00000085862.4"; transcript_id "ENSMUSG00000085862.4_tx_371"; exon_id "chr2_50259958_50260153_+"; exonnum "3"; txlen "2143";
chr2	ENSEMBL_gcm37	exon	50259958	50260153	0.0200408229546671	+	.	gene_id "ENSMUSG00000085862.4"; transcript_id "ENSMUSG00000085862.4_tx_373"; exon_id "chr2_50259958_50260153_+"; exonnum "8"; txlen "1830";
chr2	ENSEMBL_gcm37	exon	50259958	50260153	0.0199421189671029	+	.	gene_id "ENSMUSG00000085862.4"; transcript_id "ENSMUSG00000085862.4_tx_374"; exon_id "chr2_50259958_50260153_+"; exonnum "7"; txlen "2764";
chr2	ENSEMBL_gcm37	exon	50259958	50260153	0.0192826761145713	+	.	gene_id "ENSMUSG00000085862.4"; transcript_id "ENSMUSG00000085862.4_tx_377"; exon_id "chr2_50259958_50260153_+"; exonnum "9"; txlen "3279";
chr2	ENSEMBL_gcm37	exon	50259958	50260153	0.0189212389425255	+	.	gene_id "ENSMUSG00000085862.4"; transcript_id "ENSMUSG00000085862.4_tx_378"; exon_id "chr2_50259958_50260153_+"; exonnum "5"; txlen "1020";
chr2	ENSEMBL_gcm37	exon	50259958	50260153	0.0187360560459724	+	.	gene_id "ENSMUSG00000085862.4"; transcript_id "ENSMUSG00000085862.4_tx_379"; exon_id "chr2_50259958_50260153_+"; exonnum "7"; txlen "3087";
chr2	ENSEMBL_gcm37	exon	50259958	50260153	0.0184258718441577	+	.	gene_id "ENSMUSG00000085862.4"; transcript_id "ENSMUSG00000085862.4_tx_381"; exon_id "chr2_50259958_50260153_+"; exonnum "5"; txlen "1979";
chr2	ENSEMBL_gcm37	exon	50259958	50260153	0.0182983072145208	+	.	gene_id "ENSMUSG00000085862.4"; transcript_id "ENSMUSG00000085862.4_tx_382"; exon_id "chr2_50259958_50260153_+"; exonnum "6"; txlen "2405";
chr2	ENSEMBL_gcm37	exon	50259958	50260153	0.0182983072145208	+	.	gene_id "ENSMUSG00000085862.4"; transcript_id "ENSMUSG00000085862.4_tx_383"; exon_id "chr2_50259958_50260153_+"; exonnum "6"; txlen "1544";
chr2	ENSEMBL_gcm37	exon	50259958	50260153	0.0182983072145208	+	.	gene_id "ENSMUSG00000085862.4"; transcript_id "ENSMUSG00000085862.4_tx_384"; exon_id "chr2_50259958_50260153_+"; exonnum "6"; txlen "1702";
chr2	ENSEMBL_gcm37	exon	50259958	50260153	0.0182983072145208	+	.	gene_id "ENSMUSG00000085862.4"; transcript_id "ENSMUSG00000085862.4_tx_385"; exon_id "chr2_50259958_50260153_+"; exonnum "6"; txlen "1813";
chr2	ENSEMBL_gcm37	exon	50259958	50260153	0.0182983072145208	+	.	gene_id "ENSMUSG00000085862.4"; transcript_id "ENSMUSG00000085862.4_tx_386"; exon_id "chr2_50259958_50260153_+"; exonnum "6"; txlen "2811";
chr2	ENSEMBL_gcm37	exon	50259958	50260153	0.0182983072145208	+	.	gene_id "ENSMUSG00000085862.4"; transcript_id "ENSMUSG00000085862.4_tx_387"; exon_id "chr2_50259958_50260153_+"; exonnum "6"; txlen "2544";
chr2	ENSEMBL_gcm37	exon	50259958	50260153	0.490165319450452	+	.	gene_id "ENSMUSG00000085862.4"; transcript_id "ENSMUSG00000085862.4_tx_39"; exon_id "chr2_50259958_50260153_+"; exonnum "5"; txlen "1317";
chr2	ENSEMBL_gcm37	exon	50259958	50260153	0.0179975652848689	+	.	gene_id "ENSMUSG00000085862.4"; transcript_id "ENSMUSG00000085862.4_tx_397"; exon_id "chr2_50259958_50260153_+"; exonnum "7"; txlen "2579";
chr2	ENSEMBL_gcm37	exon	50259958	50260153	0.0179975652848689	+	.	gene_id "ENSMUSG00000085862.4"; transcript_id "ENSMUSG00000085862.4_tx_398"; exon_id "chr2_50259958_50260153_+"; exonnum "6"; txlen "1658";
chr2	ENSEMBL_gcm37	exon	50259958	50260153	0.0179975652848689	+	.	gene_id "ENSMUSG00000085862.4"; transcript_id "ENSMUSG00000085862.4_tx_399"; exon_id "chr2_50259958_50260153_+"; exonnum "8"; txlen "2690";
chr2	ENSEMBL_gcm37	exon	50259958	50260153	0.48457308299645	+	.	gene_id "ENSMUSG00000085862.4"; transcript_id "ENSMUSG00000085862.4_tx_40"; exon_id "chr2_50259958_50260153_+"; exonnum "5"; txlen "2606";
chr2	ENSEMBL_gcm37	exon	50259958	50260153	0.0179975652848689	+	.	gene_id "ENSMUSG00000085862.4"; transcript_id "ENSMUSG00000085862.4_tx_400"; exon_id "chr2_50259958_50260153_+"; exonnum "7"; txlen "1769";
chr2	ENSEMBL_gcm37	exon	50259958	50260153	0.0179975652848689	+	.	gene_id "ENSMUSG00000085862.4"; transcript_id "ENSMUSG00000085862.4_tx_401"; exon_id "chr2_50259958_50260153_+"; exonnum "6"; txlen "2500";
chr2	ENSEMBL_gcm37	exon	50259958	50260153	0.0179975652848689	+	.	gene_id "ENSMUSG00000085862.4"; transcript_id "ENSMUSG00000085862.4_tx_402"; exon_id "chr2_50259958_50260153_+"; exonnum "7"; txlen "2611";
chr2	ENSEMBL_gcm37	exon	50259958	50260153	0.0178271709260235	+	.	gene_id "ENSMUSG00000085862.4"; transcript_id "ENSMUSG00000085862.4_tx_410"; exon_id "chr2_50259958_50260153_+"; exonnum "3"; txlen "2837";
chr2	ENSEMBL_gcm37	exon	50259958	50260153	0.0178271709260235	+	.	gene_id "ENSMUSG00000085862.4"; transcript_id "ENSMUSG00000085862.4_tx_411"; exon_id "chr2_50259958_50260153_+"; exonnum "4"; txlen "2948";
chr2	ENSEMBL_gcm37	exon	50259958	50260153	0.017703363496725	+	.	gene_id "ENSMUSG00000085862.4"; transcript_id "ENSMUSG00000085862.4_tx_414"; exon_id "chr2_50259958_50260153_+"; exonnum "9"; txlen "3275";
chr2	ENSEMBL_gcm37	exon	50259958	50260153	0.0176640180116079	+	.	gene_id "ENSMUSG00000085862.4"; transcript_id "ENSMUSG00000085862.4_tx_415"; exon_id "chr2_50259958_50260153_+"; exonnum "7"; txlen "3063";
chr2	ENSEMBL_gcm37	exon	50259958	50260153	0.00166388293489975	+	.	gene_id "ENSMUSG00000085862.4"; transcript_id "ENSMUSG00000085862.4_tx_416"; exon_id "chr2_50259958_50260153_+"; exonnum "9"; txlen "3189";
chr2	ENSEMBL_gcm37	exon	50259958	50260153	0.00166388293489975	+	.	gene_id "ENSMUSG00000085862.4"; transcript_id "ENSMUSG00000085862.4_tx_417"; exon_id "chr2_50259958_50260153_+"; exonnum "9"; txlen "3187";
chr2	ENSEMBL_gcm37	exon	50259958	50260153	0.445171381206403	+	.	gene_id "ENSMUSG00000085862.4"; transcript_id "ENSMUSG00000085862.4_tx_43"; exon_id "chr2_50259958_50260153_+"; exonnum "5"; txlen "2268";
chr2	ENSEMBL_gcm37	exon	50259958	50260153	0.370356291843317	+	.	gene_id "ENSMUSG00000085862.4"; transcript_id "ENSMUSG00000085862.4_tx_51"; exon_id "chr2_50259958_50260153_+"; exonnum "4"; txlen "994";
chr2	ENSEMBL_gcm37	exon	50259958	50260153	0.336184425662005	+	.	gene_id "ENSMUSG00000085862.4"; transcript_id "ENSMUSG00000085862.4_tx_53"; exon_id "chr2_50259958_50260153_+"; exonnum "5"; txlen "1137";
chr2	ENSEMBL_gcm37	exon	50259958	50260153	0.310609526908034	+	.	gene_id "ENSMUSG00000085862.4"; transcript_id "ENSMUSG00000085862.4_tx_55"; exon_id "chr2_50259958_50260153_+"; exonnum "4"; txlen "1153";
chr2	ENSEMBL_gcm37	exon	50259958	50260153	0.298370154405558	+	.	gene_id "ENSMUSG00000085862.4"; transcript_id "ENSMUSG00000085862.4_tx_56"; exon_id "chr2_50259958_50260153_+"; exonnum "5"; txlen "2342";
chr2	ENSEMBL_gcm37	exon	50259958	50260153	0.270111524671512	+	.	gene_id "ENSMUSG00000085862.4"; transcript_id "ENSMUSG00000085862.4_tx_59"; exon_id "chr2_50259958_50260153_+"; exonnum "6"; txlen "1405";
chr2	ENSEMBL_gcm37	exon	50259958	50260153	1.94277976419095	+	.	gene_id "ENSMUSG00000085862.4"; transcript_id "ENSMUSG00000085862.4_tx_6"; exon_id "chr2_50259958_50260153_+"; exonnum "5"; txlen "1284";
chr2	ENSEMBL_gcm37	exon	50259958	50260153	0.232736414235683	+	.	gene_id "ENSMUSG00000085862.4"; transcript_id "ENSMUSG00000085862.4_tx_66"; exon_id "chr2_50259958_50260153_+"; exonnum "5"; txlen "2385";
chr2	ENSEMBL_gcm37	exon	50259958	50260153	0.226260016311385	+	.	gene_id "ENSMUSG00000085862.4"; transcript_id "ENSMUSG00000085862.4_tx_71"; exon_id "chr2_50259958_50260153_+"; exonnum "4"; txlen "2419";
chr2	ENSEMBL_gcm37	exon	50259958	50260153	0.216431411746284	+	.	gene_id "ENSMUSG00000085862.4"; transcript_id "ENSMUSG00000085862.4_tx_72"; exon_id "chr2_50259958_50260153_+"; exonnum "5"; txlen "2325";
chr2	ENSEMBL_gcm37	exon	50259958	50260153	0.212839571398294	+	.	gene_id "ENSMUSG00000085862.4"; transcript_id "ENSMUSG00000085862.4_tx_74"; exon_id "chr2_50259958_50260153_+"; exonnum "4"; txlen "2231";
chr2	ENSEMBL_gcm37	exon	50259958	50260153	0.202739338387864	+	.	gene_id "ENSMUSG00000085862.4"; transcript_id "ENSMUSG00000085862.4_tx_77"; exon_id "chr2_50259958_50260153_+"; exonnum "4"; txlen "1083";
chr2	ENSEMBL_gcm37	exon	50259958	50260153	0.200702070802079	+	.	gene_id "ENSMUSG00000085862.4"; transcript_id "ENSMUSG00000085862.4_tx_78"; exon_id "chr2_50259958_50260153_+"; exonnum "5"; txlen "2159";
chr2	ENSEMBL_gcm37	exon	50259958	50260153	0.197032162968076	+	.	gene_id "ENSMUSG00000085862.4"; transcript_id "ENSMUSG00000085862.4_tx_79"; exon_id "chr2_50259958_50260153_+"; exonnum "7"; txlen "1516";
chr2	ENSEMBL_gcm37	exon	50259958	50260153	0.188726029846104	+	.	gene_id "ENSMUSG00000085862.4"; transcript_id "ENSMUSG00000085862.4_tx_81"; exon_id "chr2_50259958_50260153_+"; exonnum "5"; txlen "1194";
chr2	ENSEMBL_gcm37	exon	50259958	50260153	0.182871198803343	+	.	gene_id "ENSMUSG00000085862.4"; transcript_id "ENSMUSG00000085862.4_tx_82"; exon_id "chr2_50259958_50260153_+"; exonnum "5"; txlen "2663";
chr2	ENSEMBL_gcm37	exon	50259958	50260153	0.181234719379466	+	.	gene_id "ENSMUSG00000085862.4"; transcript_id "ENSMUSG00000085862.4_tx_84"; exon_id "chr2_50259958_50260153_+"; exonnum "4"; txlen "2478";
chr2	ENSEMBL_gcm37	exon	50259958	50260153	0.162791082359164	+	.	gene_id "ENSMUSG00000085862.4"; transcript_id "ENSMUSG00000085862.4_tx_86"; exon_id "chr2_50259958_50260153_+"; exonnum "5"; txlen "2589";
chr2	ENSEMBL_gcm37	exon	50259958	50260153	0.149162723807305	+	.	gene_id "ENSMUSG00000085862.4"; transcript_id "ENSMUSG00000085862.4_tx_89"; exon_id "chr2_50259958_50260153_+"; exonnum "4"; txlen "2274";
chr2	ENSEMBL_gcm37	exon	50259958	50260153	0.137871236015281	+	.	gene_id "ENSMUSG00000085862.4"; transcript_id "ENSMUSG00000085862.4_tx_92"; exon_id "chr2_50259958_50260153_+"; exonnum "4"; txlen "2137";
chr2	ENSEMBL_gcm37	exon	50259958	50260153	0.134739777475023	+	.	gene_id "ENSMUSG00000085862.4"; transcript_id "ENSMUSG00000085862.4_tx_94"; exon_id "chr2_50259958_50260153_+"; exonnum "5"; txlen "2530";
chr2	ENSEMBL_gcm37	exon	50259958	50260153	0.13341336873542	+	.	gene_id "ENSMUSG00000085862.4"; transcript_id "ENSMUSG00000085862.4_tx_95"; exon_id "chr2_50259958_50260153_+"; exonnum "4"; txlen "2454";
chr2	ENSEMBL_gcm37	exon	50259958	50260153	0.131056034062006	+	.	gene_id "ENSMUSG00000085862.4"; transcript_id "ENSMUSG00000085862.4_tx_98"; exon_id "chr2_50259958_50260153_+"; exonnum "5"; txlen "2183";
chr2	HAVANA	exon	50259958	50260807	0	+	.	gene_id "ENSMUSG00000085862.4"; transcript_id "ENSMUST00000282289.1"; gene_type "lncRNA"; gene_name "Gm13483"; transcript_type "lncRNA"; transcript_name "Gm13483-239"; exon_number 4; exon_id "ENSMUSE00001559261.1"; level 2; mgi_id "MGI:3651423"; tag "TAGENE"; havana_gene "OTTMUSG00000012382.1";
chr2	HAVANA	exon	50259958	50260807	0	+	.	gene_id "ENSMUSG00000085862.4"; transcript_id "ENSMUST00000282290.1"; gene_type "lncRNA"; gene_name "Gm13483"; transcript_type "lncRNA"; transcript_name "Gm13483-240"; exon_number 4; exon_id "ENSMUSE00001559261.1"; level 2; mgi_id "MGI:3651423"; tag "TAGENE"; havana_gene "OTTMUSG00000012382.1";
chr2	HAVANA	exon	50260835	50260981	0	+	.	gene_id "ENSMUSG00000085862.4"; transcript_id "ENSMUST00000282263.1"; gene_type "lncRNA"; gene_name "Gm13483"; transcript_type "lncRNA"; transcript_name "Gm13483-213"; exon_number 5; exon_id "ENSMUSE00001559240.1"; level 2; mgi_id "MGI:3651423"; tag "basic"; tag "TAGENE"; havana_gene "OTTMUSG00000012382.1";
chr2	ENSEMBL_gcm37	exon	50260835	50260981	0.128924593539889	+	.	gene_id "ENSMUSG00000085862.4"; transcript_id "ENSMUSG00000085862.4_tx_100"; exon_id "chr2_50260835_50260981_+"; exonnum "5"; txlen "2401";
chr2	ENSEMBL_gcm37	exon	50260835	50260981	0.128769741522036	+	.	gene_id "ENSMUSG00000085862.4"; transcript_id "ENSMUSG00000085862.4_tx_101"; exon_id "chr2_50260835_50260981_+"; exonnum "4"; txlen "2290";
chr2	ENSEMBL_gcm37	exon	50260835	50260981	0.12200292715483	+	.	gene_id "ENSMUSG00000085862.4"; transcript_id "ENSMUSG00000085862.4_tx_106"; exon_id "chr2_50260835_50260981_+"; exonnum "5"; txlen "2552";
chr2	ENSEMBL_gcm37	exon	50260835	50260981	0.114975905195889	+	.	gene_id "ENSMUSG00000085862.4"; transcript_id "ENSMUSG00000085862.4_tx_111"; exon_id "chr2_50260835_50260981_+"; exonnum "5"; txlen "2493";
chr2	ENSEMBL_gcm37	exon	50260835	50260981	0.113388211547818	+	.	gene_id "ENSMUSG00000085862.4"; transcript_id "ENSMUSG00000085862.4_tx_113"; exon_id "chr2_50260835_50260981_+"; exonnum "5"; txlen "2072";
chr2	ENSEMBL_gcm37	exon	50260835	50260981	0.113156102199022	+	.	gene_id "ENSMUSG00000085862.4"; transcript_id "ENSMUSG00000085862.4_tx_115"; exon_id "chr2_50260835_50260981_+"; exonnum "6"; txlen "2124";
chr2	ENSEMBL_gcm37	exon	50260835	50260981	0.10691442637342	+	.	gene_id "ENSMUSG00000085862.4"; transcript_id "ENSMUSG00000085862.4_tx_119"; exon_id "chr2_50260835_50260981_+"; exonnum "6"; txlen "2604";
chr2	ENSEMBL_gcm37	exon	50260835	50260981	1.0543127535797	+	.	gene_id "ENSMUSG00000085862.4"; transcript_id "ENSMUSG00000085862.4_tx_12"; exon_id "chr2_50260835_50260981_+"; exonnum "5"; txlen "2421";
chr2	ENSEMBL_gcm37	exon	50260835	50260981	0.104942751189895	+	.	gene_id "ENSMUSG00000085862.4"; transcript_id "ENSMUSG00000085862.4_tx_122"; exon_id "chr2_50260835_50260981_+"; exonnum "5"; txlen "1167";
chr2	ENSEMBL_gcm37	exon	50260835	50260981	0.104199895866884	+	.	gene_id "ENSMUSG00000085862.4"; transcript_id "ENSMUSG00000085862.4_tx_124"; exon_id "chr2_50260835_50260981_+"; exonnum "6"; txlen "2565";
chr2	ENSEMBL_gcm37	exon	50260835	50260981	0.102516944120946	+	.	gene_id "ENSMUSG00000085862.4"; transcript_id "ENSMUSG00000085862.4_tx_126"; exon_id "chr2_50260835_50260981_+"; exonnum "5"; txlen "2214";
chr2	ENSEMBL_gcm37	exon	50260835	50260981	0.0933551949609458	+	.	gene_id "ENSMUSG00000085862.4"; transcript_id "ENSMUSG00000085862.4_tx_132"; exon_id "chr2_50260835_50260981_+"; exonnum "5"; txlen "2197";
chr2	ENSEMBL_gcm37	exon	50260835	50260981	0.0882065944822313	+	.	gene_id "ENSMUSG00000085862.4"; transcript_id "ENSMUSG00000085862.4_tx_138"; exon_id "chr2_50260835_50260981_+"; exonnum "5"; txlen "2123";
chr2	ENSEMBL_gcm37	exon	50260835	50260981	0.0874774427826297	+	.	gene_id "ENSMUSG00000085862.4"; transcript_id "ENSMUSG00000085862.4_tx_140"; exon_id "chr2_50260835_50260981_+"; exonnum "4"; txlen "2026";
chr2	ENSEMBL_gcm37	exon	50260835	50260981	0.0732088284209996	+	.	gene_id "ENSMUSG00000085862.4"; transcript_id "ENSMUSG00000085862.4_tx_148"; exon_id "chr2_50260835_50260981_+"; exonnum "8"; txlen "2298";
chr2	ENSEMBL_gcm37	exon	50260835	50260981	0.0732088284209996	+	.	gene_id "ENSMUSG00000085862.4"; transcript_id "ENSMUSG00000085862.4_tx_149"; exon_id "chr2_50260835_50260981_+"; exonnum "7"; txlen "2187";
chr2	ENSEMBL_gcm37	exon	50260835	50260981	0.0693113360401221	+	.	gene_id "ENSMUSG00000085862.4"; transcript_id "ENSMUSG00000085862.4_tx_154"; exon_id "chr2_50260835_50260981_+"; exonnum "5"; txlen "2155";
chr2	ENSEMBL_gcm37	exon	50260835	50260981	0.0692591246838603	+	.	gene_id "ENSMUSG00000085862.4"; transcript_id "ENSMUSG00000085862.4_tx_156"; exon_id "chr2_50260835_50260981_+"; exonnum "8"; txlen "1583";
chr2	ENSEMBL_gcm37	exon	50260835	50260981	0.0677600041566705	+	.	gene_id "ENSMUSG00000085862.4"; transcript_id "ENSMUSG00000085862.4_tx_157"; exon_id "chr2_50260835_50260981_+"; exonnum "6"; txlen "1278";
chr2	ENSEMBL_gcm37	exon	50260835	50260981	0.0677600041566705	+	.	gene_id "ENSMUSG00000085862.4"; transcript_id "ENSMUSG00000085862.4_tx_158"; exon_id "chr2_50260835_50260981_+"; exonnum "6"; txlen "2120";
chr2	ENSEMBL_gcm37	exon	50260835	50260981	0.893966618461437	+	.	gene_id "ENSMUSG00000085862.4"; transcript_id "ENSMUSG00000085862.4_tx_16"; exon_id "chr2_50260835_50260981_+"; exonnum "5"; txlen "1230";
chr2	ENSEMBL_gcm37	exon	50260835	50260981	0.066381129981325	+	.	gene_id "ENSMUSG00000085862.4"; transcript_id "ENSMUSG00000085862.4_tx_160"; exon_id "chr2_50260835_50260981_+"; exonnum "8"; txlen "1741";
chr2	ENSEMBL_gcm37	exon	50260835	50260981	0.0618457049326696	+	.	gene_id "ENSMUSG00000085862.4"; transcript_id "ENSMUSG00000085862.4_tx_166"; exon_id "chr2_50260835_50260981_+"; exonnum "6"; txlen "2266";
chr2	ENSEMBL_gcm37	exon	50260835	50260981	0.0598611250330038	+	.	gene_id "ENSMUSG00000085862.4"; transcript_id "ENSMUSG00000085862.4_tx_168"; exon_id "chr2_50260835_50260981_+"; exonnum "6"; txlen "2234";
chr2	ENSEMBL_gcm37	exon	50260835	50260981	0.87601452382265	+	.	gene_id "ENSMUSG00000085862.4"; transcript_id "ENSMUSG00000085862.4_tx_17"; exon_id "chr2_50260835_50260981_+"; exonnum "6"; txlen "2532";
chr2	ENSEMBL_gcm37	exon	50260835	50260981	0.0581852150076838	+	.	gene_id "ENSMUSG00000085862.4"; transcript_id "ENSMUSG00000085862.4_tx_171"; exon_id "chr2_50260835_50260981_+"; exonnum "8"; txlen "1715";
chr2	ENSEMBL_gcm37	exon	50260835	50260981	0.0558310678476773	+	.	gene_id "ENSMUSG00000085862.4"; transcript_id "ENSMUSG00000085862.4_tx_179"; exon_id "chr2_50260835_50260981_+"; exonnum "7"; txlen "2653";
chr2	ENSEMBL_gcm37	exon	50260835	50260981	0.0556666464389843	+	.	gene_id "ENSMUSG00000085862.4"; transcript_id "ENSMUSG00000085862.4_tx_180"; exon_id "chr2_50260835_50260981_+"; exonnum "5"; txlen "2528";
chr2	ENSEMBL_gcm37	exon	50260835	50260981	0.0556226882954521	+	.	gene_id "ENSMUSG00000085862.4"; transcript_id "ENSMUSG00000085862.4_tx_181"; exon_id "chr2_50260835_50260981_+"; exonnum "7"; txlen "1563";
chr2	ENSEMBL_gcm37	exon	50260835	50260981	0.0554431279780542	+	.	gene_id "ENSMUSG00000085862.4"; transcript_id "ENSMUSG00000085862.4_tx_182"; exon_id "chr2_50260835_50260981_+"; exonnum "8"; txlen "1739";
chr2	ENSEMBL_gcm37	exon	50260835	50260981	0.0554366057852104	+	.	gene_id "ENSMUSG00000085862.4"; transcript_id "ENSMUSG00000085862.4_tx_183"; exon_id "chr2_50260835_50260981_+"; exonnum "5"; txlen "2190";
chr2	ENSEMBL_gcm37	exon	50260835	50260981	0.0536717218567794	+	.	gene_id "ENSMUSG00000085862.4"; transcript_id "ENSMUSG00000085862.4_tx_184"; exon_id "chr2_50260835_50260981_+"; exonnum "6"; txlen "1970";
chr2	ENSEMBL_gcm37	exon	50260835	50260981	0.0529309289680722	+	.	gene_id "ENSMUSG00000085862.4"; transcript_id "ENSMUSG00000085862.4_tx_186"; exon_id "chr2_50260835_50260981_+"; exonnum "7"; txlen "2247";
chr2	ENSEMBL_gcm37	exon	50260835	50260981	0.0520816745842248	+	.	gene_id "ENSMUSG00000085862.4"; transcript_id "ENSMUSG00000085862.4_tx_188"; exon_id "chr2_50260835_50260981_+"; exonnum "7"; txlen "2639";
chr2	ENSEMBL_gcm37	exon	50260835	50260981	0.0515231751855257	+	.	gene_id "ENSMUSG00000085862.4"; transcript_id "ENSMUSG00000085862.4_tx_190"; exon_id "chr2_50260835_50260981_+"; exonnum "7"; txlen "1391";
chr2	ENSEMBL_gcm37	exon	50260835	50260981	0.0457835329147937	+	.	gene_id "ENSMUSG00000085862.4"; transcript_id "ENSMUSG00000085862.4_tx_207"; exon_id "chr2_50260835_50260981_+"; exonnum "8"; txlen "2838";
chr2	ENSEMBL_gcm37	exon	50260835	50260981	0.0440113264979188	+	.	gene_id "ENSMUSG00000085862.4"; transcript_id "ENSMUSG00000085862.4_tx_211"; exon_id "chr2_50260835_50260981_+"; exonnum "6"; txlen "2528";
chr2	ENSEMBL_gcm37	exon	50260835	50260981	0.0439638720089469	+	.	gene_id "ENSMUSG00000085862.4"; transcript_id "ENSMUSG00000085862.4_tx_212"; exon_id "chr2_50260835_50260981_+"; exonnum "6"; txlen "2639";
chr2	ENSEMBL_gcm37	exon	50260835	50260981	0.0429857081156724	+	.	gene_id "ENSMUSG00000085862.4"; transcript_id "ENSMUSG00000085862.4_tx_215"; exon_id "chr2_50260835_50260981_+"; exonnum "4"; txlen "2364";
chr2	ENSEMBL_gcm37	exon	50260835	50260981	0.0421018597157019	+	.	gene_id "ENSMUSG00000085862.4"; transcript_id "ENSMUSG00000085862.4_tx_216"; exon_id "chr2_50260835_50260981_+"; exonnum "8"; txlen "1577";
chr2	ENSEMBL_gcm37	exon	50260835	50260981	0.0409332105672219	+	.	gene_id "ENSMUSG00000085862.4"; transcript_id "ENSMUSG00000085862.4_tx_219"; exon_id "chr2_50260835_50260981_+"; exonnum "8"; txlen "2358";
chr2	ENSEMBL_gcm37	exon	50260835	50260981	0.03912465760561	+	.	gene_id "ENSMUSG00000085862.4"; transcript_id "ENSMUSG00000085862.4_tx_222"; exon_id "chr2_50260835_50260981_+"; exonnum "9"; txlen "1694";
chr2	ENSEMBL_gcm37	exon	50260835	50260981	0.0385881209606108	+	.	gene_id "ENSMUSG00000085862.4"; transcript_id "ENSMUSG00000085862.4_tx_226"; exon_id "chr2_50260835_50260981_+"; exonnum "9"; txlen "1826";
chr2	ENSEMBL_gcm37	exon	50260835	50260981	0.0379107269041083	+	.	gene_id "ENSMUSG00000085862.4"; transcript_id "ENSMUSG00000085862.4_tx_229"; exon_id "chr2_50260835_50260981_+"; exonnum "8"; txlen "1759";
chr2	ENSEMBL_gcm37	exon	50260835	50260981	0.0377418728194675	+	.	gene_id "ENSMUSG00000085862.4"; transcript_id "ENSMUSG00000085862.4_tx_232"; exon_id "chr2_50260835_50260981_+"; exonnum "4"; txlen "2431";
chr2	ENSEMBL_gcm37	exon	50260835	50260981	0.787122454797367	+	.	gene_id "ENSMUSG00000085862.4"; transcript_id "ENSMUSG00000085862.4_tx_24"; exon_id "chr2_50260835_50260981_+"; exonnum "6"; txlen "1341";
chr2	ENSEMBL_gcm37	exon	50260835	50260981	0.0345832260274084	+	.	gene_id "ENSMUSG00000085862.4"; transcript_id "ENSMUSG00000085862.4_tx_240"; exon_id "chr2_50260835_50260981_+"; exonnum "7"; txlen "1543";
chr2	ENSEMBL_gcm37	exon	50260835	50260981	0.0343713864852251	+	.	gene_id "ENSMUSG00000085862.4"; transcript_id "ENSMUSG00000085862.4_tx_242"; exon_id "chr2_50260835_50260981_+"; exonnum "9"; txlen "1852";
chr2	ENSEMBL_gcm37	exon	50260835	50260981	0.0338732270836986	+	.	gene_id "ENSMUSG00000085862.4"; transcript_id "ENSMUSG00000085862.4_tx_244"; exon_id "chr2_50260835_50260981_+"; exonnum "9"; txlen "1688";
chr2	ENSEMBL_gcm37	exon	50260835	50260981	0.0337169342184586	+	.	gene_id "ENSMUSG00000085862.4"; transcript_id "ENSMUSG00000085862.4_tx_246"; exon_id "chr2_50260835_50260981_+"; exonnum "6"; txlen "2301";
chr2	ENSEMBL_gcm37	exon	50260835	50260981	0.0335742569145975	+	.	gene_id "ENSMUSG00000085862.4"; transcript_id "ENSMUSG00000085862.4_tx_247"; exon_id "chr2_50260835_50260981_+"; exonnum "5"; txlen "1859";
chr2	ENSEMBL_gcm37	exon	50260835	50260981	0.0332934228989265	+	.	gene_id "ENSMUSG00000085862.4"; transcript_id "ENSMUSG00000085862.4_tx_248"; exon_id "chr2_50260835_50260981_+"; exonnum "5"; txlen "2415";
chr2	ENSEMBL_gcm37	exon	50260835	50260981	0.734248632867599	+	.	gene_id "ENSMUSG00000085862.4"; transcript_id "ENSMUSG00000085862.4_tx_25"; exon_id "chr2_50260835_50260981_+"; exonnum "6"; txlen "1282";
chr2	ENSEMBL_gcm37	exon	50260835	50260981	0.0323372197170311	+	.	gene_id "ENSMUSG00000085862.4"; transcript_id "ENSMUSG00000085862.4_tx_253"; exon_id "chr2_50260835_50260981_+"; exonnum "8"; txlen "1735";
chr2	ENSEMBL_gcm37	exon	50260835	50260981	0.0323283961482329	+	.	gene_id "ENSMUSG00000085862.4"; transcript_id "ENSMUSG00000085862.4_tx_254"; exon_id "chr2_50260835_50260981_+"; exonnum "5"; txlen "2489";
chr2	ENSEMBL_gcm37	exon	50260835	50260981	0.0323283961482329	+	.	gene_id "ENSMUSG00000085862.4"; transcript_id "ENSMUSG00000085862.4_tx_256"; exon_id "chr2_50260835_50260981_+"; exonnum "5"; txlen "2225";
chr2	ENSEMBL_gcm37	exon	50260835	50260981	0.0322314024598836	+	.	gene_id "ENSMUSG00000085862.4"; transcript_id "ENSMUSG00000085862.4_tx_257"; exon_id "chr2_50260835_50260981_+"; exonnum "8"; txlen "1674";
chr2	ENSEMBL_gcm37	exon	50260835	50260981	0.03187278238699	+	.	gene_id "ENSMUSG00000085862.4"; transcript_id "ENSMUSG00000085862.4_tx_259"; exon_id "chr2_50260835_50260981_+"; exonnum "9"; txlen "3174";
chr2	ENSEMBL_gcm37	exon	50260835	50260981	0.0309819778719384	+	.	gene_id "ENSMUSG00000085862.4"; transcript_id "ENSMUSG00000085862.4_tx_264"; exon_id "chr2_50260835_50260981_+"; exonnum "5"; txlen "2197";
chr2	ENSEMBL_gcm37	exon	50260835	50260981	0.0309819778719384	+	.	gene_id "ENSMUSG00000085862.4"; transcript_id "ENSMUSG00000085862.4_tx_265"; exon_id "chr2_50260835_50260981_+"; exonnum "6"; txlen "2308";
chr2	ENSEMBL_gcm37	exon	50260835	50260981	0.0309819778719384	+	.	gene_id "ENSMUSG00000085862.4"; transcript_id "ENSMUSG00000085862.4_tx_266"; exon_id "chr2_50260835_50260981_+"; exonnum "6"; txlen "2365";
chr2	ENSEMBL_gcm37	exon	50260835	50260981	0.0301822214572272	+	.	gene_id "ENSMUSG00000085862.4"; transcript_id "ENSMUSG00000085862.4_tx_271"; exon_id "chr2_50260835_50260981_+"; exonnum "7"; txlen "2711";
chr2	ENSEMBL_gcm37	exon	50260835	50260981	0.0298532092093156	+	.	gene_id "ENSMUSG00000085862.4"; transcript_id "ENSMUSG00000085862.4_tx_273"; exon_id "chr2_50260835_50260981_+"; exonnum "6"; txlen "1320";
chr2	ENSEMBL_gcm37	exon	50260835	50260981	0.02959354579683	+	.	gene_id "ENSMUSG00000085862.4"; transcript_id "ENSMUSG00000085862.4_tx_274"; exon_id "chr2_50260835_50260981_+"; exonnum "7"; txlen "2713";
chr2	ENSEMBL_gcm37	exon	50260835	50260981	0.0292048965468778	+	.	gene_id "ENSMUSG00000085862.4"; transcript_id "ENSMUSG00000085862.4_tx_275"; exon_id "chr2_50260835_50260981_+"; exonnum "6"; txlen "2027";
chr2	ENSEMBL_gcm37	exon	50260835	50260981	0.0286358113783555	+	.	gene_id "ENSMUSG00000085862.4"; transcript_id "ENSMUSG00000085862.4_tx_278"; exon_id "chr2_50260835_50260981_+"; exonnum "8"; txlen "1739";
chr2	ENSEMBL_gcm37	exon	50260835	50260981	0.0282276892364155	+	.	gene_id "ENSMUSG00000085862.4"; transcript_id "ENSMUSG00000085862.4_tx_280"; exon_id "chr2_50260835_50260981_+"; exonnum "8"; txlen "2557";
chr2	ENSEMBL_gcm37	exon	50260835	50260981	0.0282276892364155	+	.	gene_id "ENSMUSG00000085862.4"; transcript_id "ENSMUSG00000085862.4_tx_281"; exon_id "chr2_50260835_50260981_+"; exonnum "8"; txlen "2419";
chr2	ENSEMBL_gcm37	exon	50260835	50260981	0.0282276892364155	+	.	gene_id "ENSMUSG00000085862.4"; transcript_id "ENSMUSG00000085862.4_tx_282"; exon_id "chr2_50260835_50260981_+"; exonnum "9"; txlen "2668";
chr2	ENSEMBL_gcm37	exon	50260835	50260981	0.0280050331544892	+	.	gene_id "ENSMUSG00000085862.4"; transcript_id "ENSMUSG00000085862.4_tx_283"; exon_id "chr2_50260835_50260981_+"; exonnum "5"; txlen "2475";
chr2	ENSEMBL_gcm37	exon	50260835	50260981	0.0278646642903421	+	.	gene_id "ENSMUSG00000085862.4"; transcript_id "ENSMUSG00000085862.4_tx_284"; exon_id "chr2_50260835_50260981_+"; exonnum "6"; txlen "2382";
chr2	ENSEMBL_gcm37	exon	50260835	50260981	0.0276431571151487	+	.	gene_id "ENSMUSG00000085862.4"; transcript_id "ENSMUSG00000085862.4_tx_285"; exon_id "chr2_50260835_50260981_+"; exonnum "5"; txlen "2177";
chr2	ENSEMBL_gcm37	exon	50260835	50260981	0.026387808834957	+	.	gene_id "ENSMUSG00000085862.4"; transcript_id "ENSMUSG00000085862.4_tx_294"; exon_id "chr2_50260835_50260981_+"; exonnum "8"; txlen "1616";
chr2	ENSEMBL_gcm37	exon	50260835	50260981	0.026387808834957	+	.	gene_id "ENSMUSG00000085862.4"; transcript_id "ENSMUSG00000085862.4_tx_295"; exon_id "chr2_50260835_50260981_+"; exonnum "9"; txlen "1727";
chr2	ENSEMBL_gcm37	exon	50260835	50260981	0.0255310013862392	+	.	gene_id "ENSMUSG00000085862.4"; transcript_id "ENSMUSG00000085862.4_tx_297"; exon_id "chr2_50260835_50260981_+"; exonnum "5"; txlen "2180";
chr2	ENSEMBL_gcm37	exon	50260835	50260981	0.0255310013862392	+	.	gene_id "ENSMUSG00000085862.4"; transcript_id "ENSMUSG00000085862.4_tx_299"; exon_id "chr2_50260835_50260981_+"; exonnum "6"; txlen "2291";
chr2	ENSEMBL_gcm37	exon	50260835	50260981	0.0255310013862392	+	.	gene_id "ENSMUSG00000085862.4"; transcript_id "ENSMUSG00000085862.4_tx_300"; exon_id "chr2_50260835_50260981_+"; exonnum "5"; txlen "2254";
chr2	ENSEMBL_gcm37	exon	50260835	50260981	0.0252037926324552	+	.	gene_id "ENSMUSG00000085862.4"; transcript_id "ENSMUSG00000085862.4_tx_303"; exon_id "chr2_50260835_50260981_+"; exonnum "8"; txlen "2996";
chr2	ENSEMBL_gcm37	exon	50260835	50260981	0.0246350742426899	+	.	gene_id "ENSMUSG00000085862.4"; transcript_id "ENSMUSG00000085862.4_tx_311"; exon_id "chr2_50260835_50260981_+"; exonnum "5"; txlen "1189";
chr2	ENSEMBL_gcm37	exon	50260835	50260981	0.0246350742426899	+	.	gene_id "ENSMUSG00000085862.4"; transcript_id "ENSMUSG00000085862.4_tx_312"; exon_id "chr2_50260835_50260981_+"; exonnum "5"; txlen "2031";
chr2	ENSEMBL_gcm37	exon	50260835	50260981	0.0246350742426899	+	.	gene_id "ENSMUSG00000085862.4"; transcript_id "ENSMUSG00000085862.4_tx_313"; exon_id "chr2_50260835_50260981_+"; exonnum "6"; txlen "1300";
chr2	ENSEMBL_gcm37	exon	50260835	50260981	0.0246350742426899	+	.	gene_id "ENSMUSG00000085862.4"; transcript_id "ENSMUSG00000085862.4_tx_314"; exon_id "chr2_50260835_50260981_+"; exonnum "6"; txlen "2142";
chr2	ENSEMBL_gcm37	exon	50260835	50260981	0.0246350742426899	+	.	gene_id "ENSMUSG00000085862.4"; transcript_id "ENSMUSG00000085862.4_tx_315"; exon_id "chr2_50260835_50260981_+"; exonnum "8"; txlen "1751";
chr2	ENSEMBL_gcm37	exon	50260835	50260981	0.0246350742426899	+	.	gene_id "ENSMUSG00000085862.4"; transcript_id "ENSMUSG00000085862.4_tx_316"; exon_id "chr2_50260835_50260981_+"; exonnum "8"; txlen "1613";
chr2	ENSEMBL_gcm37	exon	50260835	50260981	0.0246350742426899	+	.	gene_id "ENSMUSG00000085862.4"; transcript_id "ENSMUSG00000085862.4_tx_317"; exon_id "chr2_50260835_50260981_+"; exonnum "9"; txlen "1862";
chr2	ENSEMBL_gcm37	exon	50260835	50260981	0.0246350742426899	+	.	gene_id "ENSMUSG00000085862.4"; transcript_id "ENSMUSG00000085862.4_tx_318"; exon_id "chr2_50260835_50260981_+"; exonnum "9"; txlen "1724";
chr2	ENSEMBL_gcm37	exon	50260835	50260981	0.551080696663633	+	.	gene_id "ENSMUSG00000085862.4"; transcript_id "ENSMUSG00000085862.4_tx_32"; exon_id "chr2_50260835_50260981_+"; exonnum "6"; txlen "2126";
chr2	ENSEMBL_gcm37	exon	50260835	50260981	0.0246350742426899	+	.	gene_id "ENSMUSG00000085862.4"; transcript_id "ENSMUSG00000085862.4_tx_320"; exon_id "chr2_50260835_50260981_+"; exonnum "5"; txlen "1225";
chr2	ENSEMBL_gcm37	exon	50260835	50260981	0.0241289643230581	+	.	gene_id "ENSMUSG00000085862.4"; transcript_id "ENSMUSG00000085862.4_tx_324"; exon_id "chr2_50260835_50260981_+"; exonnum "5"; txlen "2535";
chr2	ENSEMBL_gcm37	exon	50260835	50260981	0.0241289643230581	+	.	gene_id "ENSMUSG00000085862.4"; transcript_id "ENSMUSG00000085862.4_tx_325"; exon_id "chr2_50260835_50260981_+"; exonnum "5"; txlen "2271";
chr2	ENSEMBL_gcm37	exon	50260835	50260981	0.545350403652341	+	.	gene_id "ENSMUSG00000085862.4"; transcript_id "ENSMUSG00000085862.4_tx_33"; exon_id "chr2_50260835_50260981_+"; exonnum "5"; txlen "2157";
chr2	ENSEMBL_gcm37	exon	50260835	50260981	0.0238870895947575	+	.	gene_id "ENSMUSG00000085862.4"; transcript_id "ENSMUSG00000085862.4_tx_330"; exon_id "chr2_50260835_50260981_+"; exonnum "9"; txlen "1832";
chr2	ENSEMBL_gcm37	exon	50260835	50260981	0.0231270371963639	+	.	gene_id "ENSMUSG00000085862.4"; transcript_id "ENSMUSG00000085862.4_tx_336"; exon_id "chr2_50260835_50260981_+"; exonnum "9"; txlen "3172";
chr2	ENSEMBL_gcm37	exon	50260835	50260981	0.0231181110898796	+	.	gene_id "ENSMUSG00000085862.4"; transcript_id "ENSMUSG00000085862.4_tx_339"; exon_id "chr2_50260835_50260981_+"; exonnum "8"; txlen "1581";
chr2	ENSEMBL_gcm37	exon	50260835	50260981	0.534081230174891	+	.	gene_id "ENSMUSG00000085862.4"; transcript_id "ENSMUSG00000085862.4_tx_34"; exon_id "chr2_50260835_50260981_+"; exonnum "5"; txlen "2495";
chr2	ENSEMBL_gcm37	exon	50260835	50260981	0.0227124591617811	+	.	gene_id "ENSMUSG00000085862.4"; transcript_id "ENSMUSG00000085862.4_tx_341"; exon_id "chr2_50260835_50260981_+"; exonnum "8"; txlen "1737";
chr2	ENSEMBL_gcm37	exon	50260835	50260981	0.0227124591617811	+	.	gene_id "ENSMUSG00000085862.4"; transcript_id "ENSMUSG00000085862.4_tx_342"; exon_id "chr2_50260835_50260981_+"; exonnum "9"; txlen "1848";
chr2	ENSEMBL_gcm37	exon	50260835	50260981	0.0227001973506352	+	.	gene_id "ENSMUSG00000085862.4"; transcript_id "ENSMUSG00000085862.4_tx_343"; exon_id "chr2_50260835_50260981_+"; exonnum "5"; txlen "2542";
chr2	ENSEMBL_gcm37	exon	50260835	50260981	0.0215305036885634	+	.	gene_id "ENSMUSG00000085862.4"; transcript_id "ENSMUSG00000085862.4_tx_348"; exon_id "chr2_50260835_50260981_+"; exonnum "8"; txlen "1719";
chr2	ENSEMBL_gcm37	exon	50260835	50260981	0.0211551077928001	+	.	gene_id "ENSMUSG00000085862.4"; transcript_id "ENSMUSG00000085862.4_tx_349"; exon_id "chr2_50260835_50260981_+"; exonnum "5"; txlen "1262";
chr2	ENSEMBL_gcm37	exon	50260835	50260981	0.0211498629346512	+	.	gene_id "ENSMUSG00000085862.4"; transcript_id "ENSMUSG00000085862.4_tx_350"; exon_id "chr2_50260835_50260981_+"; exonnum "8"; txlen "2977";
chr2	ENSEMBL_gcm37	exon	50260835	50260981	0.0210424592489643	+	.	gene_id "ENSMUSG00000085862.4"; transcript_id "ENSMUSG00000085862.4_tx_351"; exon_id "chr2_50260835_50260981_+"; exonnum "5"; txlen "2437";
chr2	ENSEMBL_gcm37	exon	50260835	50260981	0.0210424592489643	+	.	gene_id "ENSMUSG00000085862.4"; transcript_id "ENSMUSG00000085862.4_tx_352"; exon_id "chr2_50260835_50260981_+"; exonnum "8"; txlen "2963";
chr2	ENSEMBL_gcm37	exon	50260835	50260981	0.0210424592489643	+	.	gene_id "ENSMUSG00000085862.4"; transcript_id "ENSMUSG00000085862.4_tx_353"; exon_id "chr2_50260835_50260981_+"; exonnum "8"; txlen "2825";
chr2	ENSEMBL_gcm37	exon	50260835	50260981	0.0210424592489643	+	.	gene_id "ENSMUSG00000085862.4"; transcript_id "ENSMUSG00000085862.4_tx_354"; exon_id "chr2_50260835_50260981_+"; exonnum "6"; txlen "2548";
chr2	ENSEMBL_gcm37	exon	50260835	50260981	0.0210424592489643	+	.	gene_id "ENSMUSG00000085862.4"; transcript_id "ENSMUSG00000085862.4_tx_355"; exon_id "chr2_50260835_50260981_+"; exonnum "9"; txlen "3074";
chr2	ENSEMBL_gcm37	exon	50260835	50260981	0.0210424592489643	+	.	gene_id "ENSMUSG00000085862.4"; transcript_id "ENSMUSG00000085862.4_tx_356"; exon_id "chr2_50260835_50260981_+"; exonnum "9"; txlen "2936";
chr2	ENSEMBL_gcm37	exon	50260835	50260981	0.0210424592489643	+	.	gene_id "ENSMUSG00000085862.4"; transcript_id "ENSMUSG00000085862.4_tx_357"; exon_id "chr2_50260835_50260981_+"; exonnum "8"; txlen "2999";
chr2	ENSEMBL_gcm37	exon	50260835	50260981	0.0210424592489643	+	.	gene_id "ENSMUSG00000085862.4"; transcript_id "ENSMUSG00000085862.4_tx_358"; exon_id "chr2_50260835_50260981_+"; exonnum "5"; txlen "2457";
chr2	ENSEMBL_gcm37	exon	50260835	50260981	0.0210424592489643	+	.	gene_id "ENSMUSG00000085862.4"; transcript_id "ENSMUSG00000085862.4_tx_359"; exon_id "chr2_50260835_50260981_+"; exonnum "9"; txlen "3110";
chr2	ENSEMBL_gcm37	exon	50260835	50260981	0.0208912159289338	+	.	gene_id "ENSMUSG00000085862.4"; transcript_id "ENSMUSG00000085862.4_tx_364"; exon_id "chr2_50260835_50260981_+"; exonnum "4"; txlen "1589";
chr2	ENSEMBL_gcm37	exon	50260835	50260981	0.0208912159289338	+	.	gene_id "ENSMUSG00000085862.4"; transcript_id "ENSMUSG00000085862.4_tx_365"; exon_id "chr2_50260835_50260981_+"; exonnum "5"; txlen "1700";
chr2	ENSEMBL_gcm37	exon	50260835	50260981	0.0200408229546671	+	.	gene_id "ENSMUSG00000085862.4"; transcript_id "ENSMUSG00000085862.4_tx_373"; exon_id "chr2_50260835_50260981_+"; exonnum "9"; txlen "1830";
chr2	ENSEMBL_gcm37	exon	50260835	50260981	0.0199421189671029	+	.	gene_id "ENSMUSG00000085862.4"; transcript_id "ENSMUSG00000085862.4_tx_374"; exon_id "chr2_50260835_50260981_+"; exonnum "8"; txlen "2764";
chr2	ENSEMBL_gcm37	exon	50260835	50260981	0.0192826761145713	+	.	gene_id "ENSMUSG00000085862.4"; transcript_id "ENSMUSG00000085862.4_tx_377"; exon_id "chr2_50260835_50260981_+"; exonnum "10"; txlen "3279";
chr2	ENSEMBL_gcm37	exon	50260835	50260981	0.0189212389425255	+	.	gene_id "ENSMUSG00000085862.4"; transcript_id "ENSMUSG00000085862.4_tx_378"; exon_id "chr2_50260835_50260981_+"; exonnum "6"; txlen "1020";
chr2	ENSEMBL_gcm37	exon	50260835	50260981	0.0187360560459724	+	.	gene_id "ENSMUSG00000085862.4"; transcript_id "ENSMUSG00000085862.4_tx_379"; exon_id "chr2_50260835_50260981_+"; exonnum "8"; txlen "3087";
chr2	ENSEMBL_gcm37	exon	50260835	50260981	0.0182983072145208	+	.	gene_id "ENSMUSG00000085862.4"; transcript_id "ENSMUSG00000085862.4_tx_382"; exon_id "chr2_50260835_50260981_+"; exonnum "7"; txlen "2405";
chr2	ENSEMBL_gcm37	exon	50260835	50260981	0.0182983072145208	+	.	gene_id "ENSMUSG00000085862.4"; transcript_id "ENSMUSG00000085862.4_tx_383"; exon_id "chr2_50260835_50260981_+"; exonnum "7"; txlen "1544";
chr2	ENSEMBL_gcm37	exon	50260835	50260981	0.0182983072145208	+	.	gene_id "ENSMUSG00000085862.4"; transcript_id "ENSMUSG00000085862.4_tx_384"; exon_id "chr2_50260835_50260981_+"; exonnum "7"; txlen "1702";
chr2	ENSEMBL_gcm37	exon	50260835	50260981	0.0182983072145208	+	.	gene_id "ENSMUSG00000085862.4"; transcript_id "ENSMUSG00000085862.4_tx_385"; exon_id "chr2_50260835_50260981_+"; exonnum "7"; txlen "1813";
chr2	ENSEMBL_gcm37	exon	50260835	50260981	0.0182983072145208	+	.	gene_id "ENSMUSG00000085862.4"; transcript_id "ENSMUSG00000085862.4_tx_386"; exon_id "chr2_50260835_50260981_+"; exonnum "7"; txlen "2811";
chr2	ENSEMBL_gcm37	exon	50260835	50260981	0.0182983072145208	+	.	gene_id "ENSMUSG00000085862.4"; transcript_id "ENSMUSG00000085862.4_tx_387"; exon_id "chr2_50260835_50260981_+"; exonnum "7"; txlen "2544";
chr2	ENSEMBL_gcm37	exon	50260835	50260981	0.490165319450452	+	.	gene_id "ENSMUSG00000085862.4"; transcript_id "ENSMUSG00000085862.4_tx_39"; exon_id "chr2_50260835_50260981_+"; exonnum "6"; txlen "1317";
chr2	ENSEMBL_gcm37	exon	50260835	50260981	0.0179975652848689	+	.	gene_id "ENSMUSG00000085862.4"; transcript_id "ENSMUSG00000085862.4_tx_397"; exon_id "chr2_50260835_50260981_+"; exonnum "8"; txlen "2579";
chr2	ENSEMBL_gcm37	exon	50260835	50260981	0.0179975652848689	+	.	gene_id "ENSMUSG00000085862.4"; transcript_id "ENSMUSG00000085862.4_tx_398"; exon_id "chr2_50260835_50260981_+"; exonnum "7"; txlen "1658";
chr2	ENSEMBL_gcm37	exon	50260835	50260981	0.0179975652848689	+	.	gene_id "ENSMUSG00000085862.4"; transcript_id "ENSMUSG00000085862.4_tx_399"; exon_id "chr2_50260835_50260981_+"; exonnum "9"; txlen "2690";
chr2	ENSEMBL_gcm37	exon	50260835	50260981	0.48457308299645	+	.	gene_id "ENSMUSG00000085862.4"; transcript_id "ENSMUSG00000085862.4_tx_40"; exon_id "chr2_50260835_50260981_+"; exonnum "6"; txlen "2606";
chr2	ENSEMBL_gcm37	exon	50260835	50260981	0.0179975652848689	+	.	gene_id "ENSMUSG00000085862.4"; transcript_id "ENSMUSG00000085862.4_tx_400"; exon_id "chr2_50260835_50260981_+"; exonnum "8"; txlen "1769";
chr2	ENSEMBL_gcm37	exon	50260835	50260981	0.0179975652848689	+	.	gene_id "ENSMUSG00000085862.4"; transcript_id "ENSMUSG00000085862.4_tx_401"; exon_id "chr2_50260835_50260981_+"; exonnum "7"; txlen "2500";
chr2	ENSEMBL_gcm37	exon	50260835	50260981	0.0179975652848689	+	.	gene_id "ENSMUSG00000085862.4"; transcript_id "ENSMUSG00000085862.4_tx_402"; exon_id "chr2_50260835_50260981_+"; exonnum "8"; txlen "2611";
chr2	ENSEMBL_gcm37	exon	50260835	50260981	0.0178271709260235	+	.	gene_id "ENSMUSG00000085862.4"; transcript_id "ENSMUSG00000085862.4_tx_410"; exon_id "chr2_50260835_50260981_+"; exonnum "4"; txlen "2837";
chr2	ENSEMBL_gcm37	exon	50260835	50260981	0.0178271709260235	+	.	gene_id "ENSMUSG00000085862.4"; transcript_id "ENSMUSG00000085862.4_tx_411"; exon_id "chr2_50260835_50260981_+"; exonnum "5"; txlen "2948";
chr2	ENSEMBL_gcm37	exon	50260835	50260981	0.017703363496725	+	.	gene_id "ENSMUSG00000085862.4"; transcript_id "ENSMUSG00000085862.4_tx_414"; exon_id "chr2_50260835_50260981_+"; exonnum "10"; txlen "3275";
chr2	ENSEMBL_gcm37	exon	50260835	50260981	0.0176640180116079	+	.	gene_id "ENSMUSG00000085862.4"; transcript_id "ENSMUSG00000085862.4_tx_415"; exon_id "chr2_50260835_50260981_+"; exonnum "8"; txlen "3063";
chr2	ENSEMBL_gcm37	exon	50260835	50260981	0.00166388293489975	+	.	gene_id "ENSMUSG00000085862.4"; transcript_id "ENSMUSG00000085862.4_tx_416"; exon_id "chr2_50260835_50260981_+"; exonnum "10"; txlen "3189";
chr2	ENSEMBL_gcm37	exon	50260835	50260981	0.00166388293489975	+	.	gene_id "ENSMUSG00000085862.4"; transcript_id "ENSMUSG00000085862.4_tx_417"; exon_id "chr2_50260835_50260981_+"; exonnum "10"; txlen "3187";
chr2	ENSEMBL_gcm37	exon	50260835	50260981	0.445171381206403	+	.	gene_id "ENSMUSG00000085862.4"; transcript_id "ENSMUSG00000085862.4_tx_43"; exon_id "chr2_50260835_50260981_+"; exonnum "6"; txlen "2268";
chr2	ENSEMBL_gcm37	exon	50260835	50260981	0.310609526908034	+	.	gene_id "ENSMUSG00000085862.4"; transcript_id "ENSMUSG00000085862.4_tx_55"; exon_id "chr2_50260835_50260981_+"; exonnum "5"; txlen "1153";
chr2	ENSEMBL_gcm37	exon	50260835	50260981	0.298370154405558	+	.	gene_id "ENSMUSG00000085862.4"; transcript_id "ENSMUSG00000085862.4_tx_56"; exon_id "chr2_50260835_50260981_+"; exonnum "6"; txlen "2342";
chr2	ENSEMBL_gcm37	exon	50260835	50260981	0.270111524671512	+	.	gene_id "ENSMUSG00000085862.4"; transcript_id "ENSMUSG00000085862.4_tx_59"; exon_id "chr2_50260835_50260981_+"; exonnum "7"; txlen "1405";
chr2	ENSEMBL_gcm37	exon	50260835	50260981	1.94277976419095	+	.	gene_id "ENSMUSG00000085862.4"; transcript_id "ENSMUSG00000085862.4_tx_6"; exon_id "chr2_50260835_50260981_+"; exonnum "6"; txlen "1284";
chr2	ENSEMBL_gcm37	exon	50260835	50260981	0.226260016311385	+	.	gene_id "ENSMUSG00000085862.4"; transcript_id "ENSMUSG00000085862.4_tx_71"; exon_id "chr2_50260835_50260981_+"; exonnum "5"; txlen "2419";
chr2	ENSEMBL_gcm37	exon	50260835	50260981	0.216431411746284	+	.	gene_id "ENSMUSG00000085862.4"; transcript_id "ENSMUSG00000085862.4_tx_72"; exon_id "chr2_50260835_50260981_+"; exonnum "6"; txlen "2325";
chr2	ENSEMBL_gcm37	exon	50260835	50260981	0.212839571398294	+	.	gene_id "ENSMUSG00000085862.4"; transcript_id "ENSMUSG00000085862.4_tx_74"; exon_id "chr2_50260835_50260981_+"; exonnum "5"; txlen "2231";
chr2	ENSEMBL_gcm37	exon	50260835	50260981	0.200702070802079	+	.	gene_id "ENSMUSG00000085862.4"; transcript_id "ENSMUSG00000085862.4_tx_78"; exon_id "chr2_50260835_50260981_+"; exonnum "6"; txlen "2159";
chr2	ENSEMBL_gcm37	exon	50260835	50260981	0.197032162968076	+	.	gene_id "ENSMUSG00000085862.4"; transcript_id "ENSMUSG00000085862.4_tx_79"; exon_id "chr2_50260835_50260981_+"; exonnum "8"; txlen "1516";
chr2	ENSEMBL_gcm37	exon	50260835	50260981	0.182871198803343	+	.	gene_id "ENSMUSG00000085862.4"; transcript_id "ENSMUSG00000085862.4_tx_82"; exon_id "chr2_50260835_50260981_+"; exonnum "6"; txlen "2663";
chr2	ENSEMBL_gcm37	exon	50260835	50260981	0.181234719379466	+	.	gene_id "ENSMUSG00000085862.4"; transcript_id "ENSMUSG00000085862.4_tx_84"; exon_id "chr2_50260835_50260981_+"; exonnum "5"; txlen "2478";
chr2	ENSEMBL_gcm37	exon	50260835	50260981	0.162791082359164	+	.	gene_id "ENSMUSG00000085862.4"; transcript_id "ENSMUSG00000085862.4_tx_86"; exon_id "chr2_50260835_50260981_+"; exonnum "6"; txlen "2589";
chr2	ENSEMBL_gcm37	exon	50260835	50260981	0.137871236015281	+	.	gene_id "ENSMUSG00000085862.4"; transcript_id "ENSMUSG00000085862.4_tx_92"; exon_id "chr2_50260835_50260981_+"; exonnum "5"; txlen "2137";
chr2	ENSEMBL_gcm37	exon	50260835	50260981	0.134739777475023	+	.	gene_id "ENSMUSG00000085862.4"; transcript_id "ENSMUSG00000085862.4_tx_94"; exon_id "chr2_50260835_50260981_+"; exonnum "6"; txlen "2530";
chr2	ENSEMBL_gcm37	exon	50260835	50260981	0.13341336873542	+	.	gene_id "ENSMUSG00000085862.4"; transcript_id "ENSMUSG00000085862.4_tx_95"; exon_id "chr2_50260835_50260981_+"; exonnum "5"; txlen "2454";
chr2	ENSEMBL_gcm37	exon	50260835	50260981	0.131056034062006	+	.	gene_id "ENSMUSG00000085862.4"; transcript_id "ENSMUSG00000085862.4_tx_98"; exon_id "chr2_50260835_50260981_+"; exonnum "6"; txlen "2183";
chr2	sragcm37_es	exon	50263827	50263930	0.0751672706938635	+	.	gene_id "ENSMUSG00000085862.4"; transcript_id "ENSMUSG00000085862.4_tx_146"; exon_id "chr2_50263827_50263930_+"; exonnum "1"; txlen "581";
chr2	HAVANA	exon	50270192	50270233	0	+	.	gene_id "ENSMUSG00000085862.4"; transcript_id "ENSMUST00000282292.1"; gene_type "lncRNA"; gene_name "Gm13483"; transcript_type "lncRNA"; transcript_name "Gm13483-242"; exon_number 1; exon_id "ENSMUSE00001559273.1"; level 2; mgi_id "MGI:3651423"; tag "TAGENE"; havana_gene "OTTMUSG00000012382.1";
chr2	HAVANA	transcript	50270192	50302779	0	+	.	gene_id "ENSMUSG00000085862.4"; transcript_id "ENSMUST00000282292.1"; gene_type "lncRNA"; gene_name "Gm13483"; transcript_type "lncRNA"; transcript_name "Gm13483-242"; level 2; mgi_id "MGI:3651423"; tag "TAGENE"; havana_gene "OTTMUSG00000012382.1";
chr2	HAVANA	exon	50270214	50270365	0	+	.	gene_id "ENSMUSG00000085862.4"; transcript_id "ENSMUST00000282293.1"; gene_type "lncRNA"; gene_name "Gm13483"; transcript_type "lncRNA"; transcript_name "Gm13483-243"; exon_number 1; exon_id "ENSMUSE00001559281.1"; level 2; mgi_id "MGI:3651423"; tag "TAGENE"; havana_gene "OTTMUSG00000012382.1";
chr2	HAVANA	transcript	50270214	50302641	0	+	.	gene_id "ENSMUSG00000085862.4"; transcript_id "ENSMUST00000282293.1"; gene_type "lncRNA"; gene_name "Gm13483"; transcript_type "lncRNA"; transcript_name "Gm13483-243"; level 2; mgi_id "MGI:3651423"; tag "TAGENE"; havana_gene "OTTMUSG00000012382.1";
chr2	HAVANA	exon	50270412	50270602	0	+	.	gene_id "ENSMUSG00000085862.4"; transcript_id "ENSMUST00000227437.3"; gene_type "lncRNA"; gene_name "Gm13483"; transcript_type "lncRNA"; transcript_name "Gm13483-203"; exon_number 1; exon_id "ENSMUSE00001558527.1"; level 2; mgi_id "MGI:3651423"; tag "inferred_exon_combination"; tag "inferred_transcript_model"; tag "RNA_Seq_supported_only"; tag "TAGENE"; havana_gene "OTTMUSG00000012382.1"; havana_transcript "OTTMUST00000169799.1";
chr2	HAVANA	transcript	50270412	50302659	0	+	.	gene_id "ENSMUSG00000085862.4"; transcript_id "ENSMUST00000227437.3"; gene_type "lncRNA"; gene_name "Gm13483"; transcript_type "lncRNA"; transcript_name "Gm13483-203"; level 2; mgi_id "MGI:3651423"; tag "inferred_exon_combination"; tag "inferred_transcript_model"; tag "RNA_Seq_supported_only"; tag "TAGENE"; havana_gene "OTTMUSG00000012382.1"; havana_transcript "OTTMUST00000169799.1";
chr2	HAVANA	exon	50270458	50270539	0	+	.	gene_id "ENSMUSG00000085862.4"; transcript_id "ENSMUST00000281827.1"; gene_type "lncRNA"; gene_name "Gm13483"; transcript_type "lncRNA"; transcript_name "Gm13483-206"; exon_number 1; exon_id "ENSMUSE00001558529.1"; level 2; mgi_id "MGI:3651423"; tag "TAGENE"; havana_gene "OTTMUSG00000012382.1";
chr2	HAVANA	transcript	50270458	50302641	0	+	.	gene_id "ENSMUSG00000085862.4"; transcript_id "ENSMUST00000281827.1"; gene_type "lncRNA"; gene_name "Gm13483"; transcript_type "lncRNA"; transcript_name "Gm13483-206"; level 2; mgi_id "MGI:3651423"; tag "TAGENE"; havana_gene "OTTMUSG00000012382.1";
chr2	sragcm37_mid	exon	50272029	50272143	0.00166388293489975	+	.	gene_id "ENSMUSG00000085862.4"; transcript_id "ENSMUSG00000085862.4_tx_416"; exon_id "chr2_50272029_50272143_+"; exonnum "11"; txlen "3189";
chr2	sragcm37_mid	exon	50272029	50272143	0.00166388293489975	+	.	gene_id "ENSMUSG00000085862.4"; transcript_id "ENSMUSG00000085862.4_tx_417"; exon_id "chr2_50272029_50272143_+"; exonnum "11"; txlen "3187";
chr2	HAVANA	exon	50275820	50276023	0	+	.	gene_id "ENSMUSG00000085862.4"; transcript_id "ENSMUST00000282295.1"; gene_type "lncRNA"; gene_name "Gm13483"; transcript_type "lncRNA"; transcript_name "Gm13483-245"; exon_number 1; exon_id "ENSMUSE00001559263.1"; level 2; mgi_id "MGI:3651423"; tag "TAGENE"; havana_gene "OTTMUSG00000012382.1";
chr2	HAVANA	transcript	50275820	50302641	0	+	.	gene_id "ENSMUSG00000085862.4"; transcript_id "ENSMUST00000282295.1"; gene_type "lncRNA"; gene_name "Gm13483"; transcript_type "lncRNA"; transcript_name "Gm13483-245"; level 2; mgi_id "MGI:3651423"; tag "TAGENE"; havana_gene "OTTMUSG00000012382.1";
chr2	HAVANA	exon	50284487	50284522	0	+	.	gene_id "ENSMUSG00000085862.4"; transcript_id "ENSMUST00000282282.1"; gene_type "lncRNA"; gene_name "Gm13483"; transcript_type "lncRNA"; transcript_name "Gm13483-232"; exon_number 2; exon_id "ENSMUSE00001559278.1"; level 2; mgi_id "MGI:3651423"; tag "basic"; tag "TAGENE"; havana_gene "OTTMUSG00000012382.1";
chr2	ENSEMBL_gcm37	exon	50284487	50284522	0.0298532092093156	+	.	gene_id "ENSMUSG00000085862.4"; transcript_id "ENSMUSG00000085862.4_tx_273"; exon_id "chr2_50284487_50284522_+"; exonnum "7"; txlen "1320";
chr2	ENSEMBL_gcm37	exon	50284487	50284522	0.0246350742426899	+	.	gene_id "ENSMUSG00000085862.4"; transcript_id "ENSMUSG00000085862.4_tx_315"; exon_id "chr2_50284487_50284522_+"; exonnum "9"; txlen "1751";
chr2	ENSEMBL_gcm37	exon	50284487	50284522	0.0246350742426899	+	.	gene_id "ENSMUSG00000085862.4"; transcript_id "ENSMUSG00000085862.4_tx_316"; exon_id "chr2_50284487_50284522_+"; exonnum "9"; txlen "1613";
chr2	ENSEMBL_gcm37	exon	50284487	50284522	0.0246350742426899	+	.	gene_id "ENSMUSG00000085862.4"; transcript_id "ENSMUSG00000085862.4_tx_317"; exon_id "chr2_50284487_50284522_+"; exonnum "10"; txlen "1862";
chr2	ENSEMBL_gcm37	exon	50284487	50284522	0.0246350742426899	+	.	gene_id "ENSMUSG00000085862.4"; transcript_id "ENSMUSG00000085862.4_tx_318"; exon_id "chr2_50284487_50284522_+"; exonnum "10"; txlen "1724";
chr2	ENSEMBL_gcm37	exon	50284487	50284522	0.0246350742426899	+	.	gene_id "ENSMUSG00000085862.4"; transcript_id "ENSMUSG00000085862.4_tx_320"; exon_id "chr2_50284487_50284522_+"; exonnum "6"; txlen "1225";
chr2	ENSEMBL_gcm37	exon	50284487	50284522	0.0210424592489643	+	.	gene_id "ENSMUSG00000085862.4"; transcript_id "ENSMUSG00000085862.4_tx_357"; exon_id "chr2_50284487_50284522_+"; exonnum "9"; txlen "2999";
chr2	ENSEMBL_gcm37	exon	50284487	50284522	0.0210424592489643	+	.	gene_id "ENSMUSG00000085862.4"; transcript_id "ENSMUSG00000085862.4_tx_358"; exon_id "chr2_50284487_50284522_+"; exonnum "6"; txlen "2457";
chr2	ENSEMBL_gcm37	exon	50284487	50284522	0.0210424592489643	+	.	gene_id "ENSMUSG00000085862.4"; transcript_id "ENSMUSG00000085862.4_tx_359"; exon_id "chr2_50284487_50284522_+"; exonnum "10"; txlen "3110";
chr2	ENSEMBL_gcm37	exon	50284487	50284522	0.00166388293489975	+	.	gene_id "ENSMUSG00000085862.4"; transcript_id "ENSMUSG00000085862.4_tx_416"; exon_id "chr2_50284487_50284522_+"; exonnum "12"; txlen "3189";
chr2	ENSEMBL_gcm37	exon	50284487	50284522	0.00166388293489975	+	.	gene_id "ENSMUSG00000085862.4"; transcript_id "ENSMUSG00000085862.4_tx_417"; exon_id "chr2_50284487_50284522_+"; exonnum "12"; txlen "3187";
chr2	sragcm37_mid	exon	50293352	50293440	0.0211551077928001	+	.	gene_id "ENSMUSG00000085862.4"; transcript_id "ENSMUSG00000085862.4_tx_349"; exon_id "chr2_50293352_50293440_+"; exonnum "6"; txlen "1262";
chr2	HAVANA	exon	50296023	50296228	0	+	.	gene_id "ENSMUSG00000085862.4"; transcript_id "ENSMUST00000282285.1"; gene_type "lncRNA"; gene_name "Gm13483"; transcript_type "lncRNA"; transcript_name "Gm13483-235"; exon_number 4; exon_id "ENSMUSE00001559241.1"; level 2; mgi_id "MGI:3651423"; tag "TAGENE"; havana_gene "OTTMUSG00000012382.1";
chr2	HAVANA	exon	50296023	50296228	0	+	.	gene_id "ENSMUSG00000085862.4"; transcript_id "ENSMUST00000282279.1"; gene_type "lncRNA"; gene_name "Gm13483"; transcript_type "lncRNA"; transcript_name "Gm13483-229"; exon_number 5; exon_id "ENSMUSE00001559241.1"; level 2; mgi_id "MGI:3651423"; tag "TAGENE"; havana_gene "OTTMUSG00000012382.1";
chr2	HAVANA	exon	50296023	50296228	0	+	.	gene_id "ENSMUSG00000085862.4"; transcript_id "ENSMUST00000282277.1"; gene_type "lncRNA"; gene_name "Gm13483"; transcript_type "lncRNA"; transcript_name "Gm13483-227"; exon_number 4; exon_id "ENSMUSE00001559241.1"; level 2; mgi_id "MGI:3651423"; tag "TAGENE"; havana_gene "OTTMUSG00000012382.1";
chr2	HAVANA	exon	50296023	50296228	0	+	.	gene_id "ENSMUSG00000085862.4"; transcript_id "ENSMUST00000282284.1"; gene_type "lncRNA"; gene_name "Gm13483"; transcript_type "lncRNA"; transcript_name "Gm13483-234"; exon_number 5; exon_id "ENSMUSE00001559241.1"; level 2; mgi_id "MGI:3651423"; tag "basic"; tag "TAGENE"; havana_gene "OTTMUSG00000012382.1";
chr2	HAVANA	exon	50296023	50296228	0	+	.	gene_id "ENSMUSG00000085862.4"; transcript_id "ENSMUST00000282258.1"; gene_type "lncRNA"; gene_name "Gm13483"; transcript_type "lncRNA"; transcript_name "Gm13483-208"; exon_number 4; exon_id "ENSMUSE00001559241.1"; level 2; mgi_id "MGI:3651423"; tag "TAGENE"; havana_gene "OTTMUSG00000012382.1";
chr2	HAVANA	exon	50296023	50296228	0	+	.	gene_id "ENSMUSG00000085862.4"; transcript_id "ENSMUST00000282280.1"; gene_type "lncRNA"; gene_name "Gm13483"; transcript_type "lncRNA"; transcript_name "Gm13483-230"; exon_number 5; exon_id "ENSMUSE00001559241.1"; level 2; mgi_id "MGI:3651423"; tag "TAGENE"; havana_gene "OTTMUSG00000012382.1";
chr2	HAVANA	exon	50296023	50296228	0	+	.	gene_id "ENSMUSG00000085862.4"; transcript_id "ENSMUST00000282281.1"; gene_type "lncRNA"; gene_name "Gm13483"; transcript_type "lncRNA"; transcript_name "Gm13483-231"; exon_number 4; exon_id "ENSMUSE00001559241.1"; level 2; mgi_id "MGI:3651423"; tag "TAGENE"; havana_gene "OTTMUSG00000012382.1";
chr2	HAVANA	exon	50296023	50296228	0	+	.	gene_id "ENSMUSG00000085862.4"; transcript_id "ENSMUST00000282286.1"; gene_type "lncRNA"; gene_name "Gm13483"; transcript_type "lncRNA"; transcript_name "Gm13483-236"; exon_number 5; exon_id "ENSMUSE00001559241.1"; level 2; mgi_id "MGI:3651423"; tag "TAGENE"; havana_gene "OTTMUSG00000012382.1";
chr2	HAVANA	exon	50296023	50296228	0	+	.	gene_id "ENSMUSG00000085862.4"; transcript_id "ENSMUST00000282288.1"; gene_type "lncRNA"; gene_name "Gm13483"; transcript_type "lncRNA"; transcript_name "Gm13483-238"; exon_number 2; exon_id "ENSMUSE00001559241.1"; level 2; mgi_id "MGI:3651423"; tag "TAGENE"; havana_gene "OTTMUSG00000012382.1";
chr2	HAVANA	exon	50296023	50296228	0	+	.	gene_id "ENSMUSG00000085862.4"; transcript_id "ENSMUST00000282282.1"; gene_type "lncRNA"; gene_name "Gm13483"; transcript_type "lncRNA"; transcript_name "Gm13483-232"; exon_number 3; exon_id "ENSMUSE00001559241.1"; level 2; mgi_id "MGI:3651423"; tag "basic"; tag "TAGENE"; havana_gene "OTTMUSG00000012382.1";
chr2	HAVANA	exon	50296023	50296228	0	+	.	gene_id "ENSMUSG00000085862.4"; transcript_id "ENSMUST00000282287.1"; gene_type "lncRNA"; gene_name "Gm13483"; transcript_type "lncRNA"; transcript_name "Gm13483-237"; exon_number 4; exon_id "ENSMUSE00001559241.1"; level 2; mgi_id "MGI:3651423"; tag "TAGENE"; havana_gene "OTTMUSG00000012382.1";
chr2	HAVANA	exon	50296023	50296228	0	+	.	gene_id "ENSMUSG00000085862.4"; transcript_id "ENSMUST00000281826.1"; gene_type "lncRNA"; gene_name "Gm13483"; transcript_type "lncRNA"; transcript_name "Gm13483-205"; exon_number 4; exon_id "ENSMUSE00001559241.1"; level 2; mgi_id "MGI:3651423"; tag "basic"; tag "Ensembl_canonical"; tag "GENCODE_Primary"; tag "TAGENE"; havana_gene "OTTMUSG00000012382.1";
chr2	HAVANA	exon	50296023	50296228	0	+	.	gene_id "ENSMUSG00000085862.4"; transcript_id "ENSMUST00000282269.1"; gene_type "lncRNA"; gene_name "Gm13483"; transcript_type "lncRNA"; transcript_name "Gm13483-219"; exon_number 4; exon_id "ENSMUSE00001559241.1"; level 2; mgi_id "MGI:3651423"; tag "TAGENE"; havana_gene "OTTMUSG00000012382.1";
chr2	HAVANA	exon	50296023	50296228	0	+	.	gene_id "ENSMUSG00000085862.4"; transcript_id "ENSMUST00000282272.1"; gene_type "lncRNA"; gene_name "Gm13483"; transcript_type "lncRNA"; transcript_name "Gm13483-222"; exon_number 4; exon_id "ENSMUSE00001559241.1"; level 2; mgi_id "MGI:3651423"; tag "TAGENE"; havana_gene "OTTMUSG00000012382.1";
chr2	HAVANA	exon	50296023	50296228	0	+	.	gene_id "ENSMUSG00000085862.4"; transcript_id "ENSMUST00000282271.1"; gene_type "lncRNA"; gene_name "Gm13483"; transcript_type "lncRNA"; transcript_name "Gm13483-221"; exon_number 2; exon_id "ENSMUSE00001559241.1"; level 2; mgi_id "MGI:3651423"; tag "TAGENE"; havana_gene "OTTMUSG00000012382.1";
chr2	HAVANA	exon	50296023	50296228	0	+	.	gene_id "ENSMUSG00000085862.4"; transcript_id "ENSMUST00000282283.1"; gene_type "lncRNA"; gene_name "Gm13483"; transcript_type "lncRNA"; transcript_name "Gm13483-233"; exon_number 3; exon_id "ENSMUSE00001559241.1"; level 2; mgi_id "MGI:3651423"; tag "TAGENE"; havana_gene "OTTMUSG00000012382.1";
chr2	HAVANA	exon	50296023	50296228	0	+	.	gene_id "ENSMUSG00000085862.4"; transcript_id "ENSMUST00000282274.1"; gene_type "lncRNA"; gene_name "Gm13483"; transcript_type "lncRNA"; transcript_name "Gm13483-224"; exon_number 5; exon_id "ENSMUSE00001559241.1"; level 2; mgi_id "MGI:3651423"; tag "TAGENE"; havana_gene "OTTMUSG00000012382.1";
chr2	HAVANA	exon	50296023	50296228	0	+	.	gene_id "ENSMUSG00000085862.4"; transcript_id "ENSMUST00000282273.1"; gene_type "lncRNA"; gene_name "Gm13483"; transcript_type "lncRNA"; transcript_name "Gm13483-223"; exon_number 5; exon_id "ENSMUSE00001559241.1"; level 2; mgi_id "MGI:3651423"; tag "TAGENE"; havana_gene "OTTMUSG00000012382.1";
chr2	HAVANA	exon	50296023	50296228	0	+	.	gene_id "ENSMUSG00000085862.4"; transcript_id "ENSMUST00000282275.1"; gene_type "lncRNA"; gene_name "Gm13483"; transcript_type "lncRNA"; transcript_name "Gm13483-225"; exon_number 3; exon_id "ENSMUSE00001559241.1"; level 2; mgi_id "MGI:3651423"; tag "TAGENE"; havana_gene "OTTMUSG00000012382.1";
chr2	HAVANA	exon	50296023	50296228	0	+	.	gene_id "ENSMUSG00000085862.4"; transcript_id "ENSMUST00000282292.1"; gene_type "lncRNA"; gene_name "Gm13483"; transcript_type "lncRNA"; transcript_name "Gm13483-242"; exon_number 2; exon_id "ENSMUSE00001559241.1"; level 2; mgi_id "MGI:3651423"; tag "TAGENE"; havana_gene "OTTMUSG00000012382.1";
chr2	HAVANA	exon	50296023	50296228	0	+	.	gene_id "ENSMUSG00000085862.4"; transcript_id "ENSMUST00000282293.1"; gene_type "lncRNA"; gene_name "Gm13483"; transcript_type "lncRNA"; transcript_name "Gm13483-243"; exon_number 2; exon_id "ENSMUSE00001559241.1"; level 2; mgi_id "MGI:3651423"; tag "TAGENE"; havana_gene "OTTMUSG00000012382.1";
chr2	HAVANA	exon	50296023	50296228	0	+	.	gene_id "ENSMUSG00000085862.4"; transcript_id "ENSMUST00000227437.3"; gene_type "lncRNA"; gene_name "Gm13483"; transcript_type "lncRNA"; transcript_name "Gm13483-203"; exon_number 2; exon_id "ENSMUSE00001559241.1"; level 2; mgi_id "MGI:3651423"; tag "inferred_exon_combination"; tag "inferred_transcript_model"; tag "RNA_Seq_supported_only"; tag "TAGENE"; havana_gene "OTTMUSG00000012382.1"; havana_transcript "OTTMUST00000169799.1";
chr2	HAVANA	exon	50296023	50296228	0	+	.	gene_id "ENSMUSG00000085862.4"; transcript_id "ENSMUST00000281827.1"; gene_type "lncRNA"; gene_name "Gm13483"; transcript_type "lncRNA"; transcript_name "Gm13483-206"; exon_number 2; exon_id "ENSMUSE00001559241.1"; level 2; mgi_id "MGI:3651423"; tag "TAGENE"; havana_gene "OTTMUSG00000012382.1";
chr2	HAVANA	exon	50296023	50296228	0	+	.	gene_id "ENSMUSG00000085862.4"; transcript_id "ENSMUST00000282295.1"; gene_type "lncRNA"; gene_name "Gm13483"; transcript_type "lncRNA"; transcript_name "Gm13483-245"; exon_number 2; exon_id "ENSMUSE00001559241.1"; level 2; mgi_id "MGI:3651423"; tag "TAGENE"; havana_gene "OTTMUSG00000012382.1";
chr2	ENSEMBL_gcm37	exon	50296023	50296228	1.25854386104556	+	.	gene_id "ENSMUSG00000085862.4"; transcript_id "ENSMUSG00000085862.4_tx_10"; exon_id "chr2_50296023_50296228_+"; exonnum "4"; txlen "887";
chr2	ENSEMBL_gcm37	exon	50296023	50296228	0.128924593539889	+	.	gene_id "ENSMUSG00000085862.4"; transcript_id "ENSMUSG00000085862.4_tx_100"; exon_id "chr2_50296023_50296228_+"; exonnum "6"; txlen "2401";
chr2	ENSEMBL_gcm37	exon	50296023	50296228	0.128769741522036	+	.	gene_id "ENSMUSG00000085862.4"; transcript_id "ENSMUSG00000085862.4_tx_101"; exon_id "chr2_50296023_50296228_+"; exonnum "5"; txlen "2290";
chr2	ENSEMBL_gcm37	exon	50296023	50296228	0.126751927078122	+	.	gene_id "ENSMUSG00000085862.4"; transcript_id "ENSMUSG00000085862.4_tx_102"; exon_id "chr2_50296023_50296228_+"; exonnum "4"; txlen "824";
chr2	ENSEMBL_gcm37	exon	50296023	50296228	0.124172825509841	+	.	gene_id "ENSMUSG00000085862.4"; transcript_id "ENSMUSG00000085862.4_tx_105"; exon_id "chr2_50296023_50296228_+"; exonnum "5"; txlen "1006";
chr2	ENSEMBL_gcm37	exon	50296023	50296228	0.12200292715483	+	.	gene_id "ENSMUSG00000085862.4"; transcript_id "ENSMUSG00000085862.4_tx_106"; exon_id "chr2_50296023_50296228_+"; exonnum "6"; txlen "2552";
chr2	ENSEMBL_gcm37	exon	50296023	50296228	0.116797029706762	+	.	gene_id "ENSMUSG00000085862.4"; transcript_id "ENSMUSG00000085862.4_tx_109"; exon_id "chr2_50296023_50296228_+"; exonnum "7"; txlen "1396";
chr2	ENSEMBL_gcm37	exon	50296023	50296228	0.115381609815179	+	.	gene_id "ENSMUSG00000085862.4"; transcript_id "ENSMUSG00000085862.4_tx_110"; exon_id "chr2_50296023_50296228_+"; exonnum "3"; txlen "732";
chr2	ENSEMBL_gcm37	exon	50296023	50296228	0.114975905195889	+	.	gene_id "ENSMUSG00000085862.4"; transcript_id "ENSMUSG00000085862.4_tx_111"; exon_id "chr2_50296023_50296228_+"; exonnum "6"; txlen "2493";
chr2	ENSEMBL_gcm37	exon	50296023	50296228	0.114964327247021	+	.	gene_id "ENSMUSG00000085862.4"; transcript_id "ENSMUSG00000085862.4_tx_112"; exon_id "chr2_50296023_50296228_+"; exonnum "4"; txlen "1780";
chr2	ENSEMBL_gcm37	exon	50296023	50296228	0.113388211547818	+	.	gene_id "ENSMUSG00000085862.4"; transcript_id "ENSMUSG00000085862.4_tx_113"; exon_id "chr2_50296023_50296228_+"; exonnum "6"; txlen "2072";
chr2	ENSEMBL_gcm37	exon	50296023	50296228	0.113187264167774	+	.	gene_id "ENSMUSG00000085862.4"; transcript_id "ENSMUSG00000085862.4_tx_114"; exon_id "chr2_50296023_50296228_+"; exonnum "4"; txlen "1666";
chr2	ENSEMBL_gcm37	exon	50296023	50296228	0.113156102199022	+	.	gene_id "ENSMUSG00000085862.4"; transcript_id "ENSMUSG00000085862.4_tx_115"; exon_id "chr2_50296023_50296228_+"; exonnum "7"; txlen "2124";
chr2	ENSEMBL_gcm37	exon	50296023	50296228	0.10772791801814	+	.	gene_id "ENSMUSG00000085862.4"; transcript_id "ENSMUSG00000085862.4_tx_118"; exon_id "chr2_50296023_50296228_+"; exonnum "7"; txlen "1398";
chr2	ENSEMBL_gcm37	exon	50296023	50296228	0.10691442637342	+	.	gene_id "ENSMUSG00000085862.4"; transcript_id "ENSMUSG00000085862.4_tx_119"; exon_id "chr2_50296023_50296228_+"; exonnum "7"; txlen "2604";
chr2	ENSEMBL_gcm37	exon	50296023	50296228	1.0543127535797	+	.	gene_id "ENSMUSG00000085862.4"; transcript_id "ENSMUSG00000085862.4_tx_12"; exon_id "chr2_50296023_50296228_+"; exonnum "6"; txlen "2421";
chr2	ENSEMBL_gcm37	exon	50296023	50296228	0.10634516146432	+	.	gene_id "ENSMUSG00000085862.4"; transcript_id "ENSMUSG00000085862.4_tx_120"; exon_id "chr2_50296023_50296228_+"; exonnum "4"; txlen "1644";
chr2	ENSEMBL_gcm37	exon	50296023	50296228	0.105202821174637	+	.	gene_id "ENSMUSG00000085862.4"; transcript_id "ENSMUSG00000085862.4_tx_121"; exon_id "chr2_50296023_50296228_+"; exonnum "6"; txlen "1904";
chr2	ENSEMBL_gcm37	exon	50296023	50296228	0.104942751189895	+	.	gene_id "ENSMUSG00000085862.4"; transcript_id "ENSMUSG00000085862.4_tx_122"; exon_id "chr2_50296023_50296228_+"; exonnum "6"; txlen "1167";
chr2	ENSEMBL_gcm37	exon	50296023	50296228	0.104199895866884	+	.	gene_id "ENSMUSG00000085862.4"; transcript_id "ENSMUSG00000085862.4_tx_124"; exon_id "chr2_50296023_50296228_+"; exonnum "7"; txlen "2565";
chr2	ENSEMBL_gcm37	exon	50296023	50296228	0.103134693240114	+	.	gene_id "ENSMUSG00000085862.4"; transcript_id "ENSMUSG00000085862.4_tx_125"; exon_id "chr2_50296023_50296228_+"; exonnum "3"; txlen "2021";
chr2	ENSEMBL_gcm37	exon	50296023	50296228	0.101337103708195	+	.	gene_id "ENSMUSG00000085862.4"; transcript_id "ENSMUSG00000085862.4_tx_127"; exon_id "chr2_50296023_50296228_+"; exonnum "3"; txlen "1923";
chr2	ENSEMBL_gcm37	exon	50296023	50296228	0.0921884412150439	+	.	gene_id "ENSMUSG00000085862.4"; transcript_id "ENSMUSG00000085862.4_tx_136"; exon_id "chr2_50296023_50296228_+"; exonnum "7"; txlen "1392";
chr2	ENSEMBL_gcm37	exon	50296023	50296228	0.091827221154374	+	.	gene_id "ENSMUSG00000085862.4"; transcript_id "ENSMUSG00000085862.4_tx_137"; exon_id "chr2_50296023_50296228_+"; exonnum "7"; txlen "1372";
chr2	ENSEMBL_gcm37	exon	50296023	50296228	0.0882065944822313	+	.	gene_id "ENSMUSG00000085862.4"; transcript_id "ENSMUSG00000085862.4_tx_138"; exon_id "chr2_50296023_50296228_+"; exonnum "6"; txlen "2123";
chr2	ENSEMBL_gcm37	exon	50296023	50296228	0.0871043362743257	+	.	gene_id "ENSMUSG00000085862.4"; transcript_id "ENSMUSG00000085862.4_tx_141"; exon_id "chr2_50296023_50296228_+"; exonnum "6"; txlen "2310";
chr2	ENSEMBL_gcm37	exon	50296023	50296228	0.0821393547619887	+	.	gene_id "ENSMUSG00000085862.4"; transcript_id "ENSMUSG00000085862.4_tx_143"; exon_id "chr2_50296023_50296228_+"; exonnum "6"; txlen "1220";
chr2	ENSEMBL_gcm37	exon	50296023	50296228	0.0811878287824375	+	.	gene_id "ENSMUSG00000085862.4"; transcript_id "ENSMUSG00000085862.4_tx_144"; exon_id "chr2_50296023_50296228_+"; exonnum "4"; txlen "1854";
chr2	ENSEMBL_gcm37	exon	50296023	50296228	0.0751672706938635	+	.	gene_id "ENSMUSG00000085862.4"; transcript_id "ENSMUSG00000085862.4_tx_146"; exon_id "chr2_50296023_50296228_+"; exonnum "2"; txlen "581";
chr2	ENSEMBL_gcm37	exon	50296023	50296228	0.0692591246838603	+	.	gene_id "ENSMUSG00000085862.4"; transcript_id "ENSMUSG00000085862.4_tx_155"; exon_id "chr2_50296023_50296228_+"; exonnum "7"; txlen "1240";
chr2	ENSEMBL_gcm37	exon	50296023	50296228	0.0692591246838603	+	.	gene_id "ENSMUSG00000085862.4"; transcript_id "ENSMUSG00000085862.4_tx_156"; exon_id "chr2_50296023_50296228_+"; exonnum "9"; txlen "1583";
chr2	ENSEMBL_gcm37	exon	50296023	50296228	0.0677600041566705	+	.	gene_id "ENSMUSG00000085862.4"; transcript_id "ENSMUSG00000085862.4_tx_157"; exon_id "chr2_50296023_50296228_+"; exonnum "7"; txlen "1278";
chr2	ENSEMBL_gcm37	exon	50296023	50296228	0.0677600041566705	+	.	gene_id "ENSMUSG00000085862.4"; transcript_id "ENSMUSG00000085862.4_tx_158"; exon_id "chr2_50296023_50296228_+"; exonnum "7"; txlen "2120";
chr2	ENSEMBL_gcm37	exon	50296023	50296228	0.893966618461437	+	.	gene_id "ENSMUSG00000085862.4"; transcript_id "ENSMUSG00000085862.4_tx_16"; exon_id "chr2_50296023_50296228_+"; exonnum "6"; txlen "1230";
chr2	ENSEMBL_gcm37	exon	50296023	50296228	0.066381129981325	+	.	gene_id "ENSMUSG00000085862.4"; transcript_id "ENSMUSG00000085862.4_tx_160"; exon_id "chr2_50296023_50296228_+"; exonnum "9"; txlen "1741";
chr2	ENSEMBL_gcm37	exon	50296023	50296228	0.0660139882612319	+	.	gene_id "ENSMUSG00000085862.4"; transcript_id "ENSMUSG00000085862.4_tx_161"; exon_id "chr2_50296023_50296228_+"; exonnum "7"; txlen "1376";
chr2	ENSEMBL_gcm37	exon	50296023	50296228	0.0645241911360302	+	.	gene_id "ENSMUSG00000085862.4"; transcript_id "ENSMUSG00000085862.4_tx_163"; exon_id "chr2_50296023_50296228_+"; exonnum "4"; txlen "2185";
chr2	ENSEMBL_gcm37	exon	50296023	50296228	0.0645067534701338	+	.	gene_id "ENSMUSG00000085862.4"; transcript_id "ENSMUSG00000085862.4_tx_164"; exon_id "chr2_50296023_50296228_+"; exonnum "6"; txlen "1200";
chr2	ENSEMBL_gcm37	exon	50296023	50296228	0.0598611250330038	+	.	gene_id "ENSMUSG00000085862.4"; transcript_id "ENSMUSG00000085862.4_tx_168"; exon_id "chr2_50296023_50296228_+"; exonnum "7"; txlen "2234";
chr2	ENSEMBL_gcm37	exon	50296023	50296228	0.87601452382265	+	.	gene_id "ENSMUSG00000085862.4"; transcript_id "ENSMUSG00000085862.4_tx_17"; exon_id "chr2_50296023_50296228_+"; exonnum "7"; txlen "2532";
chr2	ENSEMBL_gcm37	exon	50296023	50296228	0.0581852150076838	+	.	gene_id "ENSMUSG00000085862.4"; transcript_id "ENSMUSG00000085862.4_tx_171"; exon_id "chr2_50296023_50296228_+"; exonnum "9"; txlen "1715";
chr2	ENSEMBL_gcm37	exon	50296023	50296228	0.0579585276785671	+	.	gene_id "ENSMUSG00000085862.4"; transcript_id "ENSMUSG00000085862.4_tx_172"; exon_id "chr2_50296023_50296228_+"; exonnum "7"; txlen "1234";
chr2	ENSEMBL_gcm37	exon	50296023	50296228	0.057505867231102	+	.	gene_id "ENSMUSG00000085862.4"; transcript_id "ENSMUSG00000085862.4_tx_173"; exon_id "chr2_50296023_50296228_+"; exonnum "2"; txlen "1866";
chr2	ENSEMBL_gcm37	exon	50296023	50296228	0.0571446341190707	+	.	gene_id "ENSMUSG00000085862.4"; transcript_id "ENSMUSG00000085862.4_tx_174"; exon_id "chr2_50296023_50296228_+"; exonnum "6"; txlen "1135";
chr2	ENSEMBL_gcm37	exon	50296023	50296228	0.0558310678476773	+	.	gene_id "ENSMUSG00000085862.4"; transcript_id "ENSMUSG00000085862.4_tx_179"; exon_id "chr2_50296023_50296228_+"; exonnum "8"; txlen "2653";
chr2	ENSEMBL_gcm37	exon	50296023	50296228	0.0556666464389843	+	.	gene_id "ENSMUSG00000085862.4"; transcript_id "ENSMUSG00000085862.4_tx_180"; exon_id "chr2_50296023_50296228_+"; exonnum "6"; txlen "2528";
chr2	ENSEMBL_gcm37	exon	50296023	50296228	0.0556226882954521	+	.	gene_id "ENSMUSG00000085862.4"; transcript_id "ENSMUSG00000085862.4_tx_181"; exon_id "chr2_50296023_50296228_+"; exonnum "8"; txlen "1563";
chr2	ENSEMBL_gcm37	exon	50296023	50296228	0.0554431279780542	+	.	gene_id "ENSMUSG00000085862.4"; transcript_id "ENSMUSG00000085862.4_tx_182"; exon_id "chr2_50296023_50296228_+"; exonnum "9"; txlen "1739";
chr2	ENSEMBL_gcm37	exon	50296023	50296228	0.0529309289680722	+	.	gene_id "ENSMUSG00000085862.4"; transcript_id "ENSMUSG00000085862.4_tx_186"; exon_id "chr2_50296023_50296228_+"; exonnum "8"; txlen "2247";
chr2	ENSEMBL_gcm37	exon	50296023	50296228	0.0527635234647327	+	.	gene_id "ENSMUSG00000085862.4"; transcript_id "ENSMUSG00000085862.4_tx_187"; exon_id "chr2_50296023_50296228_+"; exonnum "4"; txlen "1778";
chr2	ENSEMBL_gcm37	exon	50296023	50296228	0.0520816745842248	+	.	gene_id "ENSMUSG00000085862.4"; transcript_id "ENSMUSG00000085862.4_tx_188"; exon_id "chr2_50296023_50296228_+"; exonnum "8"; txlen "2639";
chr2	ENSEMBL_gcm37	exon	50296023	50296228	0.0519867728721849	+	.	gene_id "ENSMUSG00000085862.4"; transcript_id "ENSMUSG00000085862.4_tx_189"; exon_id "chr2_50296023_50296228_+"; exonnum "4"; txlen "1837";
chr2	ENSEMBL_gcm37	exon	50296023	50296228	0.0515231751855257	+	.	gene_id "ENSMUSG00000085862.4"; transcript_id "ENSMUSG00000085862.4_tx_190"; exon_id "chr2_50296023_50296228_+"; exonnum "8"; txlen "1391";
chr2	ENSEMBL_gcm37	exon	50296023	50296228	0.0500229007752345	+	.	gene_id "ENSMUSG00000085862.4"; transcript_id "ENSMUSG00000085862.4_tx_199"; exon_id "chr2_50296023_50296228_+"; exonnum "6"; txlen "2459";
chr2	ENSEMBL_gcm37	exon	50296023	50296228	0.841268793802772	+	.	gene_id "ENSMUSG00000085862.4"; transcript_id "ENSMUSG00000085862.4_tx_20"; exon_id "chr2_50296023_50296228_+"; exonnum "4"; txlen "2152";
chr2	ENSEMBL_gcm37	exon	50296023	50296228	0.0491917841439374	+	.	gene_id "ENSMUSG00000085862.4"; transcript_id "ENSMUSG00000085862.4_tx_201"; exon_id "chr2_50296023_50296228_+"; exonnum "5"; txlen "2185";
chr2	ENSEMBL_gcm37	exon	50296023	50296228	0.0488555253313573	+	.	gene_id "ENSMUSG00000085862.4"; transcript_id "ENSMUSG00000085862.4_tx_202"; exon_id "chr2_50296023_50296228_+"; exonnum "6"; txlen "1177";
chr2	ENSEMBL_gcm37	exon	50296023	50296228	0.046971026070926	+	.	gene_id "ENSMUSG00000085862.4"; transcript_id "ENSMUSG00000085862.4_tx_204"; exon_id "chr2_50296023_50296228_+"; exonnum "7"; txlen "2238";
chr2	ENSEMBL_gcm37	exon	50296023	50296228	0.046504968156803	+	.	gene_id "ENSMUSG00000085862.4"; transcript_id "ENSMUSG00000085862.4_tx_205"; exon_id "chr2_50296023_50296228_+"; exonnum "7"; txlen "1416";
chr2	ENSEMBL_gcm37	exon	50296023	50296228	0.0457835329147937	+	.	gene_id "ENSMUSG00000085862.4"; transcript_id "ENSMUSG00000085862.4_tx_207"; exon_id "chr2_50296023_50296228_+"; exonnum "9"; txlen "2838";
chr2	ENSEMBL_gcm37	exon	50296023	50296228	0.0445553086683746	+	.	gene_id "ENSMUSG00000085862.4"; transcript_id "ENSMUSG00000085862.4_tx_210"; exon_id "chr2_50296023_50296228_+"; exonnum "7"; txlen "1378";
chr2	ENSEMBL_gcm37	exon	50296023	50296228	0.0440113264979188	+	.	gene_id "ENSMUSG00000085862.4"; transcript_id "ENSMUSG00000085862.4_tx_211"; exon_id "chr2_50296023_50296228_+"; exonnum "7"; txlen "2528";
chr2	ENSEMBL_gcm37	exon	50296023	50296228	0.0439638720089469	+	.	gene_id "ENSMUSG00000085862.4"; transcript_id "ENSMUSG00000085862.4_tx_212"; exon_id "chr2_50296023_50296228_+"; exonnum "7"; txlen "2639";
chr2	ENSEMBL_gcm37	exon	50296023	50296228	0.0429988136831105	+	.	gene_id "ENSMUSG00000085862.4"; transcript_id "ENSMUSG00000085862.4_tx_214"; exon_id "chr2_50296023_50296228_+"; exonnum "4"; txlen "899";
chr2	ENSEMBL_gcm37	exon	50296023	50296228	0.0429857081156724	+	.	gene_id "ENSMUSG00000085862.4"; transcript_id "ENSMUSG00000085862.4_tx_215"; exon_id "chr2_50296023_50296228_+"; exonnum "5"; txlen "2364";
chr2	ENSEMBL_gcm37	exon	50296023	50296228	0.0421018597157019	+	.	gene_id "ENSMUSG00000085862.4"; transcript_id "ENSMUSG00000085862.4_tx_216"; exon_id "chr2_50296023_50296228_+"; exonnum "9"; txlen "1577";
chr2	ENSEMBL_gcm37	exon	50296023	50296228	0.0415379358768049	+	.	gene_id "ENSMUSG00000085862.4"; transcript_id "ENSMUSG00000085862.4_tx_218"; exon_id "chr2_50296023_50296228_+"; exonnum "4"; txlen "2072";
chr2	ENSEMBL_gcm37	exon	50296023	50296228	0.0409332105672219	+	.	gene_id "ENSMUSG00000085862.4"; transcript_id "ENSMUSG00000085862.4_tx_219"; exon_id "chr2_50296023_50296228_+"; exonnum "9"; txlen "2358";
chr2	ENSEMBL_gcm37	exon	50296023	50296228	0.03912465760561	+	.	gene_id "ENSMUSG00000085862.4"; transcript_id "ENSMUSG00000085862.4_tx_222"; exon_id "chr2_50296023_50296228_+"; exonnum "10"; txlen "1694";
chr2	ENSEMBL_gcm37	exon	50296023	50296228	0.0387134856339496	+	.	gene_id "ENSMUSG00000085862.4"; transcript_id "ENSMUSG00000085862.4_tx_225"; exon_id "chr2_50296023_50296228_+"; exonnum "2"; txlen "1494";
chr2	ENSEMBL_gcm37	exon	50296023	50296228	0.0385881209606108	+	.	gene_id "ENSMUSG00000085862.4"; transcript_id "ENSMUSG00000085862.4_tx_226"; exon_id "chr2_50296023_50296228_+"; exonnum "10"; txlen "1826";
chr2	ENSEMBL_gcm37	exon	50296023	50296228	0.0379107269041083	+	.	gene_id "ENSMUSG00000085862.4"; transcript_id "ENSMUSG00000085862.4_tx_229"; exon_id "chr2_50296023_50296228_+"; exonnum "9"; txlen "1759";
chr2	ENSEMBL_gcm37	exon	50296023	50296228	0.0379107269041083	+	.	gene_id "ENSMUSG00000085862.4"; transcript_id "ENSMUSG00000085862.4_tx_230"; exon_id "chr2_50296023_50296228_+"; exonnum "7"; txlen "2258";
chr2	ENSEMBL_gcm37	exon	50296023	50296228	0.0377418728194675	+	.	gene_id "ENSMUSG00000085862.4"; transcript_id "ENSMUSG00000085862.4_tx_231"; exon_id "chr2_50296023_50296228_+"; exonnum "3"; txlen "2088";
chr2	ENSEMBL_gcm37	exon	50296023	50296228	0.0377418728194675	+	.	gene_id "ENSMUSG00000085862.4"; transcript_id "ENSMUSG00000085862.4_tx_232"; exon_id "chr2_50296023_50296228_+"; exonnum "5"; txlen "2431";
chr2	ENSEMBL_gcm37	exon	50296023	50296228	0.0368792672737973	+	.	gene_id "ENSMUSG00000085862.4"; transcript_id "ENSMUSG00000085862.4_tx_235"; exon_id "chr2_50296023_50296228_+"; exonnum "7"; txlen "1396";
chr2	ENSEMBL_gcm37	exon	50296023	50296228	0.0356585411043487	+	.	gene_id "ENSMUSG00000085862.4"; transcript_id "ENSMUSG00000085862.4_tx_237"; exon_id "chr2_50296023_50296228_+"; exonnum "3"; txlen "1246";
chr2	ENSEMBL_gcm37	exon	50296023	50296228	0.0350216430981894	+	.	gene_id "ENSMUSG00000085862.4"; transcript_id "ENSMUSG00000085862.4_tx_239"; exon_id "chr2_50296023_50296228_+"; exonnum "6"; txlen "2062";
chr2	ENSEMBL_gcm37	exon	50296023	50296228	0.787122454797367	+	.	gene_id "ENSMUSG00000085862.4"; transcript_id "ENSMUSG00000085862.4_tx_24"; exon_id "chr2_50296023_50296228_+"; exonnum "7"; txlen "1341";
chr2	ENSEMBL_gcm37	exon	50296023	50296228	0.0345832260274084	+	.	gene_id "ENSMUSG00000085862.4"; transcript_id "ENSMUSG00000085862.4_tx_240"; exon_id "chr2_50296023_50296228_+"; exonnum "8"; txlen "1543";
chr2	ENSEMBL_gcm37	exon	50296023	50296228	0.0343713864852251	+	.	gene_id "ENSMUSG00000085862.4"; transcript_id "ENSMUSG00000085862.4_tx_242"; exon_id "chr2_50296023_50296228_+"; exonnum "10"; txlen "1852";
chr2	ENSEMBL_gcm37	exon	50296023	50296228	0.0338732270836986	+	.	gene_id "ENSMUSG00000085862.4"; transcript_id "ENSMUSG00000085862.4_tx_244"; exon_id "chr2_50296023_50296228_+"; exonnum "10"; txlen "1688";
chr2	ENSEMBL_gcm37	exon	50296023	50296228	0.0338732270836986	+	.	gene_id "ENSMUSG00000085862.4"; transcript_id "ENSMUSG00000085862.4_tx_245"; exon_id "chr2_50296023_50296228_+"; exonnum "5"; txlen "948";
chr2	ENSEMBL_gcm37	exon	50296023	50296228	0.0332934228989265	+	.	gene_id "ENSMUSG00000085862.4"; transcript_id "ENSMUSG00000085862.4_tx_248"; exon_id "chr2_50296023_50296228_+"; exonnum "6"; txlen "2415";
chr2	ENSEMBL_gcm37	exon	50296023	50296228	0.734248632867599	+	.	gene_id "ENSMUSG00000085862.4"; transcript_id "ENSMUSG00000085862.4_tx_25"; exon_id "chr2_50296023_50296228_+"; exonnum "7"; txlen "1282";
chr2	ENSEMBL_gcm37	exon	50296023	50296228	0.0323372197170311	+	.	gene_id "ENSMUSG00000085862.4"; transcript_id "ENSMUSG00000085862.4_tx_253"; exon_id "chr2_50296023_50296228_+"; exonnum "9"; txlen "1735";
chr2	ENSEMBL_gcm37	exon	50296023	50296228	0.0323283961482329	+	.	gene_id "ENSMUSG00000085862.4"; transcript_id "ENSMUSG00000085862.4_tx_254"; exon_id "chr2_50296023_50296228_+"; exonnum "6"; txlen "2489";
chr2	ENSEMBL_gcm37	exon	50296023	50296228	0.0323283961482329	+	.	gene_id "ENSMUSG00000085862.4"; transcript_id "ENSMUSG00000085862.4_tx_255"; exon_id "chr2_50296023_50296228_+"; exonnum "4"; txlen "2146";
chr2	ENSEMBL_gcm37	exon	50296023	50296228	0.0322314024598836	+	.	gene_id "ENSMUSG00000085862.4"; transcript_id "ENSMUSG00000085862.4_tx_257"; exon_id "chr2_50296023_50296228_+"; exonnum "9"; txlen "1674";
chr2	ENSEMBL_gcm37	exon	50296023	50296228	0.03187278238699	+	.	gene_id "ENSMUSG00000085862.4"; transcript_id "ENSMUSG00000085862.4_tx_259"; exon_id "chr2_50296023_50296228_+"; exonnum "10"; txlen "3174";
chr2	ENSEMBL_gcm37	exon	50296023	50296228	0.0315592064042279	+	.	gene_id "ENSMUSG00000085862.4"; transcript_id "ENSMUSG00000085862.4_tx_262"; exon_id "chr2_50296023_50296228_+"; exonnum "6"; txlen "1201";
chr2	ENSEMBL_gcm37	exon	50296023	50296228	0.0309819778719384	+	.	gene_id "ENSMUSG00000085862.4"; transcript_id "ENSMUSG00000085862.4_tx_264"; exon_id "chr2_50296023_50296228_+"; exonnum "6"; txlen "2197";
chr2	ENSEMBL_gcm37	exon	50296023	50296228	0.0309819778719384	+	.	gene_id "ENSMUSG00000085862.4"; transcript_id "ENSMUSG00000085862.4_tx_265"; exon_id "chr2_50296023_50296228_+"; exonnum "7"; txlen "2308";
chr2	ENSEMBL_gcm37	exon	50296023	50296228	0.0309819778719384	+	.	gene_id "ENSMUSG00000085862.4"; transcript_id "ENSMUSG00000085862.4_tx_266"; exon_id "chr2_50296023_50296228_+"; exonnum "7"; txlen "2365";
chr2	ENSEMBL_gcm37	exon	50296023	50296228	0.0307736507516416	+	.	gene_id "ENSMUSG00000085862.4"; transcript_id "ENSMUSG00000085862.4_tx_268"; exon_id "chr2_50296023_50296228_+"; exonnum "3"; txlen "1997";
chr2	ENSEMBL_gcm37	exon	50296023	50296228	0.0301822214572272	+	.	gene_id "ENSMUSG00000085862.4"; transcript_id "ENSMUSG00000085862.4_tx_271"; exon_id "chr2_50296023_50296228_+"; exonnum "8"; txlen "2711";
chr2	ENSEMBL_gcm37	exon	50296023	50296228	0.0298532092093156	+	.	gene_id "ENSMUSG00000085862.4"; transcript_id "ENSMUSG00000085862.4_tx_273"; exon_id "chr2_50296023_50296228_+"; exonnum "8"; txlen "1320";
chr2	ENSEMBL_gcm37	exon	50296023	50296228	0.02959354579683	+	.	gene_id "ENSMUSG00000085862.4"; transcript_id "ENSMUSG00000085862.4_tx_274"; exon_id "chr2_50296023_50296228_+"; exonnum "8"; txlen "2713";
chr2	ENSEMBL_gcm37	exon	50296023	50296228	0.0286358113783555	+	.	gene_id "ENSMUSG00000085862.4"; transcript_id "ENSMUSG00000085862.4_tx_278"; exon_id "chr2_50296023_50296228_+"; exonnum "9"; txlen "1739";
chr2	ENSEMBL_gcm37	exon	50296023	50296228	0.0282276892364155	+	.	gene_id "ENSMUSG00000085862.4"; transcript_id "ENSMUSG00000085862.4_tx_280"; exon_id "chr2_50296023_50296228_+"; exonnum "9"; txlen "2557";
chr2	ENSEMBL_gcm37	exon	50296023	50296228	0.0282276892364155	+	.	gene_id "ENSMUSG00000085862.4"; transcript_id "ENSMUSG00000085862.4_tx_281"; exon_id "chr2_50296023_50296228_+"; exonnum "9"; txlen "2419";
chr2	ENSEMBL_gcm37	exon	50296023	50296228	0.0282276892364155	+	.	gene_id "ENSMUSG00000085862.4"; transcript_id "ENSMUSG00000085862.4_tx_282"; exon_id "chr2_50296023_50296228_+"; exonnum "10"; txlen "2668";
chr2	ENSEMBL_gcm37	exon	50296023	50296228	0.0280050331544892	+	.	gene_id "ENSMUSG00000085862.4"; transcript_id "ENSMUSG00000085862.4_tx_283"; exon_id "chr2_50296023_50296228_+"; exonnum "6"; txlen "2475";
chr2	ENSEMBL_gcm37	exon	50296023	50296228	0.0275032623947653	+	.	gene_id "ENSMUSG00000085862.4"; transcript_id "ENSMUSG00000085862.4_tx_287"; exon_id "chr2_50296023_50296228_+"; exonnum "7"; txlen "2238";
chr2	ENSEMBL_gcm37	exon	50296023	50296228	0.0274491782434007	+	.	gene_id "ENSMUSG00000085862.4"; transcript_id "ENSMUSG00000085862.4_tx_288"; exon_id "chr2_50296023_50296228_+"; exonnum "4"; txlen "1677";
chr2	ENSEMBL_gcm37	exon	50296023	50296228	0.0271774491262055	+	.	gene_id "ENSMUSG00000085862.4"; transcript_id "ENSMUSG00000085862.4_tx_290"; exon_id "chr2_50296023_50296228_+"; exonnum "7"; txlen "1307";
chr2	ENSEMBL_gcm37	exon	50296023	50296228	0.026387808834957	+	.	gene_id "ENSMUSG00000085862.4"; transcript_id "ENSMUSG00000085862.4_tx_292"; exon_id "chr2_50296023_50296228_+"; exonnum "7"; txlen "1273";
chr2	ENSEMBL_gcm37	exon	50296023	50296228	0.026387808834957	+	.	gene_id "ENSMUSG00000085862.4"; transcript_id "ENSMUSG00000085862.4_tx_294"; exon_id "chr2_50296023_50296228_+"; exonnum "9"; txlen "1616";
chr2	ENSEMBL_gcm37	exon	50296023	50296228	0.026387808834957	+	.	gene_id "ENSMUSG00000085862.4"; transcript_id "ENSMUSG00000085862.4_tx_295"; exon_id "chr2_50296023_50296228_+"; exonnum "10"; txlen "1727";
chr2	ENSEMBL_gcm37	exon	50296023	50296228	0.0255310013862392	+	.	gene_id "ENSMUSG00000085862.4"; transcript_id "ENSMUSG00000085862.4_tx_297"; exon_id "chr2_50296023_50296228_+"; exonnum "6"; txlen "2180";
chr2	ENSEMBL_gcm37	exon	50296023	50296228	0.0255310013862392	+	.	gene_id "ENSMUSG00000085862.4"; transcript_id "ENSMUSG00000085862.4_tx_298"; exon_id "chr2_50296023_50296228_+"; exonnum "4"; txlen "1911";
chr2	ENSEMBL_gcm37	exon	50296023	50296228	0.0255310013862392	+	.	gene_id "ENSMUSG00000085862.4"; transcript_id "ENSMUSG00000085862.4_tx_299"; exon_id "chr2_50296023_50296228_+"; exonnum "7"; txlen "2291";
chr2	ENSEMBL_gcm37	exon	50296023	50296228	0.0255310013862392	+	.	gene_id "ENSMUSG00000085862.4"; transcript_id "ENSMUSG00000085862.4_tx_300"; exon_id "chr2_50296023_50296228_+"; exonnum "6"; txlen "2254";
chr2	ENSEMBL_gcm37	exon	50296023	50296228	0.0254267661280279	+	.	gene_id "ENSMUSG00000085862.4"; transcript_id "ENSMUSG00000085862.4_tx_302"; exon_id "chr2_50296023_50296228_+"; exonnum "7"; txlen "2240";
chr2	ENSEMBL_gcm37	exon	50296023	50296228	0.0252037926324552	+	.	gene_id "ENSMUSG00000085862.4"; transcript_id "ENSMUSG00000085862.4_tx_303"; exon_id "chr2_50296023_50296228_+"; exonnum "9"; txlen "2996";
chr2	ENSEMBL_gcm37	exon	50296023	50296228	0.0249258005630673	+	.	gene_id "ENSMUSG00000085862.4"; transcript_id "ENSMUSG00000085862.4_tx_306"; exon_id "chr2_50296023_50296228_+"; exonnum "6"; txlen "1194";
chr2	ENSEMBL_gcm37	exon	50296023	50296228	0.556227795752402	+	.	gene_id "ENSMUSG00000085862.4"; transcript_id "ENSMUSG00000085862.4_tx_31"; exon_id "chr2_50296023_50296228_+"; exonnum "4"; txlen "2076";
chr2	ENSEMBL_gcm37	exon	50296023	50296228	0.0246687681682129	+	.	gene_id "ENSMUSG00000085862.4"; transcript_id "ENSMUSG00000085862.4_tx_310"; exon_id "chr2_50296023_50296228_+"; exonnum "6"; txlen "1359";
chr2	ENSEMBL_gcm37	exon	50296023	50296228	0.0246350742426899	+	.	gene_id "ENSMUSG00000085862.4"; transcript_id "ENSMUSG00000085862.4_tx_311"; exon_id "chr2_50296023_50296228_+"; exonnum "6"; txlen "1189";
chr2	ENSEMBL_gcm37	exon	50296023	50296228	0.0246350742426899	+	.	gene_id "ENSMUSG00000085862.4"; transcript_id "ENSMUSG00000085862.4_tx_312"; exon_id "chr2_50296023_50296228_+"; exonnum "6"; txlen "2031";
chr2	ENSEMBL_gcm37	exon	50296023	50296228	0.0246350742426899	+	.	gene_id "ENSMUSG00000085862.4"; transcript_id "ENSMUSG00000085862.4_tx_313"; exon_id "chr2_50296023_50296228_+"; exonnum "7"; txlen "1300";
chr2	ENSEMBL_gcm37	exon	50296023	50296228	0.0246350742426899	+	.	gene_id "ENSMUSG00000085862.4"; transcript_id "ENSMUSG00000085862.4_tx_314"; exon_id "chr2_50296023_50296228_+"; exonnum "7"; txlen "2142";
chr2	ENSEMBL_gcm37	exon	50296023	50296228	0.0246350742426899	+	.	gene_id "ENSMUSG00000085862.4"; transcript_id "ENSMUSG00000085862.4_tx_315"; exon_id "chr2_50296023_50296228_+"; exonnum "10"; txlen "1751";
chr2	ENSEMBL_gcm37	exon	50296023	50296228	0.0246350742426899	+	.	gene_id "ENSMUSG00000085862.4"; transcript_id "ENSMUSG00000085862.4_tx_316"; exon_id "chr2_50296023_50296228_+"; exonnum "10"; txlen "1613";
chr2	ENSEMBL_gcm37	exon	50296023	50296228	0.0246350742426899	+	.	gene_id "ENSMUSG00000085862.4"; transcript_id "ENSMUSG00000085862.4_tx_317"; exon_id "chr2_50296023_50296228_+"; exonnum "11"; txlen "1862";
chr2	ENSEMBL_gcm37	exon	50296023	50296228	0.0246350742426899	+	.	gene_id "ENSMUSG00000085862.4"; transcript_id "ENSMUSG00000085862.4_tx_318"; exon_id "chr2_50296023_50296228_+"; exonnum "11"; txlen "1724";
chr2	ENSEMBL_gcm37	exon	50296023	50296228	0.551080696663633	+	.	gene_id "ENSMUSG00000085862.4"; transcript_id "ENSMUSG00000085862.4_tx_32"; exon_id "chr2_50296023_50296228_+"; exonnum "7"; txlen "2126";
chr2	ENSEMBL_gcm37	exon	50296023	50296228	0.0246350742426899	+	.	gene_id "ENSMUSG00000085862.4"; transcript_id "ENSMUSG00000085862.4_tx_320"; exon_id "chr2_50296023_50296228_+"; exonnum "7"; txlen "1225";
chr2	ENSEMBL_gcm37	exon	50296023	50296228	0.0246350742426899	+	.	gene_id "ENSMUSG00000085862.4"; transcript_id "ENSMUSG00000085862.4_tx_321"; exon_id "chr2_50296023_50296228_+"; exonnum "4"; txlen "846";
chr2	ENSEMBL_gcm37	exon	50296023	50296228	0.0246350742426899	+	.	gene_id "ENSMUSG00000085862.4"; transcript_id "ENSMUSG00000085862.4_tx_322"; exon_id "chr2_50296023_50296228_+"; exonnum "4"; txlen "1688";
chr2	ENSEMBL_gcm37	exon	50296023	50296228	0.0241289643230581	+	.	gene_id "ENSMUSG00000085862.4"; transcript_id "ENSMUSG00000085862.4_tx_324"; exon_id "chr2_50296023_50296228_+"; exonnum "6"; txlen "2535";
chr2	ENSEMBL_gcm37	exon	50296023	50296228	0.0238870895947575	+	.	gene_id "ENSMUSG00000085862.4"; transcript_id "ENSMUSG00000085862.4_tx_330"; exon_id "chr2_50296023_50296228_+"; exonnum "10"; txlen "1832";
chr2	ENSEMBL_gcm37	exon	50296023	50296228	0.0238334906365375	+	.	gene_id "ENSMUSG00000085862.4"; transcript_id "ENSMUSG00000085862.4_tx_331"; exon_id "chr2_50296023_50296228_+"; exonnum "6"; txlen "1297";
chr2	ENSEMBL_gcm37	exon	50296023	50296228	0.0231270371963639	+	.	gene_id "ENSMUSG00000085862.4"; transcript_id "ENSMUSG00000085862.4_tx_336"; exon_id "chr2_50296023_50296228_+"; exonnum "10"; txlen "3172";
chr2	ENSEMBL_gcm37	exon	50296023	50296228	0.0231181110898796	+	.	gene_id "ENSMUSG00000085862.4"; transcript_id "ENSMUSG00000085862.4_tx_337"; exon_id "chr2_50296023_50296228_+"; exonnum "7"; txlen "1238";
chr2	ENSEMBL_gcm37	exon	50296023	50296228	0.0231181110898796	+	.	gene_id "ENSMUSG00000085862.4"; transcript_id "ENSMUSG00000085862.4_tx_339"; exon_id "chr2_50296023_50296228_+"; exonnum "9"; txlen "1581";
chr2	ENSEMBL_gcm37	exon	50296023	50296228	0.534081230174891	+	.	gene_id "ENSMUSG00000085862.4"; transcript_id "ENSMUSG00000085862.4_tx_34"; exon_id "chr2_50296023_50296228_+"; exonnum "6"; txlen "2495";
chr2	ENSEMBL_gcm37	exon	50296023	50296228	0.0227124591617811	+	.	gene_id "ENSMUSG00000085862.4"; transcript_id "ENSMUSG00000085862.4_tx_341"; exon_id "chr2_50296023_50296228_+"; exonnum "9"; txlen "1737";
chr2	ENSEMBL_gcm37	exon	50296023	50296228	0.0227124591617811	+	.	gene_id "ENSMUSG00000085862.4"; transcript_id "ENSMUSG00000085862.4_tx_342"; exon_id "chr2_50296023_50296228_+"; exonnum "10"; txlen "1848";
chr2	ENSEMBL_gcm37	exon	50296023	50296228	0.0227001973506352	+	.	gene_id "ENSMUSG00000085862.4"; transcript_id "ENSMUSG00000085862.4_tx_343"; exon_id "chr2_50296023_50296228_+"; exonnum "6"; txlen "2542";
chr2	ENSEMBL_gcm37	exon	50296023	50296228	0.0225046440020747	+	.	gene_id "ENSMUSG00000085862.4"; transcript_id "ENSMUSG00000085862.4_tx_344"; exon_id "chr2_50296023_50296228_+"; exonnum "5"; txlen "1240";
chr2	ENSEMBL_gcm37	exon	50296023	50296228	0.0215305036885634	+	.	gene_id "ENSMUSG00000085862.4"; transcript_id "ENSMUSG00000085862.4_tx_348"; exon_id "chr2_50296023_50296228_+"; exonnum "9"; txlen "1719";
chr2	ENSEMBL_gcm37	exon	50296023	50296228	0.0211551077928001	+	.	gene_id "ENSMUSG00000085862.4"; transcript_id "ENSMUSG00000085862.4_tx_349"; exon_id "chr2_50296023_50296228_+"; exonnum "7"; txlen "1262";
chr2	ENSEMBL_gcm37	exon	50296023	50296228	0.0211498629346512	+	.	gene_id "ENSMUSG00000085862.4"; transcript_id "ENSMUSG00000085862.4_tx_350"; exon_id "chr2_50296023_50296228_+"; exonnum "9"; txlen "2977";
chr2	ENSEMBL_gcm37	exon	50296023	50296228	0.0210424592489643	+	.	gene_id "ENSMUSG00000085862.4"; transcript_id "ENSMUSG00000085862.4_tx_351"; exon_id "chr2_50296023_50296228_+"; exonnum "6"; txlen "2437";
chr2	ENSEMBL_gcm37	exon	50296023	50296228	0.0210424592489643	+	.	gene_id "ENSMUSG00000085862.4"; transcript_id "ENSMUSG00000085862.4_tx_352"; exon_id "chr2_50296023_50296228_+"; exonnum "9"; txlen "2963";
chr2	ENSEMBL_gcm37	exon	50296023	50296228	0.0210424592489643	+	.	gene_id "ENSMUSG00000085862.4"; transcript_id "ENSMUSG00000085862.4_tx_353"; exon_id "chr2_50296023_50296228_+"; exonnum "9"; txlen "2825";
chr2	ENSEMBL_gcm37	exon	50296023	50296228	0.0210424592489643	+	.	gene_id "ENSMUSG00000085862.4"; transcript_id "ENSMUSG00000085862.4_tx_354"; exon_id "chr2_50296023_50296228_+"; exonnum "7"; txlen "2548";
chr2	ENSEMBL_gcm37	exon	50296023	50296228	0.0210424592489643	+	.	gene_id "ENSMUSG00000085862.4"; transcript_id "ENSMUSG00000085862.4_tx_355"; exon_id "chr2_50296023_50296228_+"; exonnum "10"; txlen "3074";
chr2	ENSEMBL_gcm37	exon	50296023	50296228	0.0210424592489643	+	.	gene_id "ENSMUSG00000085862.4"; transcript_id "ENSMUSG00000085862.4_tx_356"; exon_id "chr2_50296023_50296228_+"; exonnum "10"; txlen "2936";
chr2	ENSEMBL_gcm37	exon	50296023	50296228	0.0210424592489643	+	.	gene_id "ENSMUSG00000085862.4"; transcript_id "ENSMUSG00000085862.4_tx_357"; exon_id "chr2_50296023_50296228_+"; exonnum "10"; txlen "2999";
chr2	ENSEMBL_gcm37	exon	50296023	50296228	0.0210424592489643	+	.	gene_id "ENSMUSG00000085862.4"; transcript_id "ENSMUSG00000085862.4_tx_358"; exon_id "chr2_50296023_50296228_+"; exonnum "7"; txlen "2457";
chr2	ENSEMBL_gcm37	exon	50296023	50296228	0.0210424592489643	+	.	gene_id "ENSMUSG00000085862.4"; transcript_id "ENSMUSG00000085862.4_tx_359"; exon_id "chr2_50296023_50296228_+"; exonnum "11"; txlen "3110";
chr2	ENSEMBL_gcm37	exon	50296023	50296228	0.0208912159289338	+	.	gene_id "ENSMUSG00000085862.4"; transcript_id "ENSMUSG00000085862.4_tx_364"; exon_id "chr2_50296023_50296228_+"; exonnum "5"; txlen "1589";
chr2	ENSEMBL_gcm37	exon	50296023	50296228	0.0208912159289338	+	.	gene_id "ENSMUSG00000085862.4"; transcript_id "ENSMUSG00000085862.4_tx_365"; exon_id "chr2_50296023_50296228_+"; exonnum "6"; txlen "1700";
chr2	ENSEMBL_gcm37	exon	50296023	50296228	0.0208687121697659	+	.	gene_id "ENSMUSG00000085862.4"; transcript_id "ENSMUSG00000085862.4_tx_366"; exon_id "chr2_50296023_50296228_+"; exonnum "5"; txlen "2259";
chr2	ENSEMBL_gcm37	exon	50296023	50296228	0.0207573001676791	+	.	gene_id "ENSMUSG00000085862.4"; transcript_id "ENSMUSG00000085862.4_tx_368"; exon_id "chr2_50296023_50296228_+"; exonnum "6"; txlen "1198";
chr2	ENSEMBL_gcm37	exon	50296023	50296228	0.0201919312227333	+	.	gene_id "ENSMUSG00000085862.4"; transcript_id "ENSMUSG00000085862.4_tx_371"; exon_id "chr2_50296023_50296228_+"; exonnum "4"; txlen "2143";
chr2	ENSEMBL_gcm37	exon	50296023	50296228	0.0200408229546671	+	.	gene_id "ENSMUSG00000085862.4"; transcript_id "ENSMUSG00000085862.4_tx_373"; exon_id "chr2_50296023_50296228_+"; exonnum "10"; txlen "1830";
chr2	ENSEMBL_gcm37	exon	50296023	50296228	0.0199421189671029	+	.	gene_id "ENSMUSG00000085862.4"; transcript_id "ENSMUSG00000085862.4_tx_374"; exon_id "chr2_50296023_50296228_+"; exonnum "9"; txlen "2764";
chr2	ENSEMBL_gcm37	exon	50296023	50296228	0.0196863800336868	+	.	gene_id "ENSMUSG00000085862.4"; transcript_id "ENSMUSG00000085862.4_tx_375"; exon_id "chr2_50296023_50296228_+"; exonnum "7"; txlen "1169";
chr2	ENSEMBL_gcm37	exon	50296023	50296228	0.0192826761145713	+	.	gene_id "ENSMUSG00000085862.4"; transcript_id "ENSMUSG00000085862.4_tx_377"; exon_id "chr2_50296023_50296228_+"; exonnum "11"; txlen "3279";
chr2	ENSEMBL_gcm37	exon	50296023	50296228	0.0187360560459724	+	.	gene_id "ENSMUSG00000085862.4"; transcript_id "ENSMUSG00000085862.4_tx_379"; exon_id "chr2_50296023_50296228_+"; exonnum "9"; txlen "3087";
chr2	ENSEMBL_gcm37	exon	50296023	50296228	0.0184258718441577	+	.	gene_id "ENSMUSG00000085862.4"; transcript_id "ENSMUSG00000085862.4_tx_381"; exon_id "chr2_50296023_50296228_+"; exonnum "6"; txlen "1979";
chr2	ENSEMBL_gcm37	exon	50296023	50296228	0.0182983072145208	+	.	gene_id "ENSMUSG00000085862.4"; transcript_id "ENSMUSG00000085862.4_tx_382"; exon_id "chr2_50296023_50296228_+"; exonnum "8"; txlen "2405";
chr2	ENSEMBL_gcm37	exon	50296023	50296228	0.0182983072145208	+	.	gene_id "ENSMUSG00000085862.4"; transcript_id "ENSMUSG00000085862.4_tx_383"; exon_id "chr2_50296023_50296228_+"; exonnum "8"; txlen "1544";
chr2	ENSEMBL_gcm37	exon	50296023	50296228	0.0182983072145208	+	.	gene_id "ENSMUSG00000085862.4"; transcript_id "ENSMUSG00000085862.4_tx_384"; exon_id "chr2_50296023_50296228_+"; exonnum "8"; txlen "1702";
chr2	ENSEMBL_gcm37	exon	50296023	50296228	0.0182983072145208	+	.	gene_id "ENSMUSG00000085862.4"; transcript_id "ENSMUSG00000085862.4_tx_385"; exon_id "chr2_50296023_50296228_+"; exonnum "8"; txlen "1813";
chr2	ENSEMBL_gcm37	exon	50296023	50296228	0.0182983072145208	+	.	gene_id "ENSMUSG00000085862.4"; transcript_id "ENSMUSG00000085862.4_tx_386"; exon_id "chr2_50296023_50296228_+"; exonnum "8"; txlen "2811";
chr2	ENSEMBL_gcm37	exon	50296023	50296228	0.0182983072145208	+	.	gene_id "ENSMUSG00000085862.4"; transcript_id "ENSMUSG00000085862.4_tx_387"; exon_id "chr2_50296023_50296228_+"; exonnum "8"; txlen "2544";
chr2	ENSEMBL_gcm37	exon	50296023	50296228	0.0182983072145208	+	.	gene_id "ENSMUSG00000085862.4"; transcript_id "ENSMUSG00000085862.4_tx_388"; exon_id "chr2_50296023_50296228_+"; exonnum "6"; txlen "2201";
chr2	ENSEMBL_gcm37	exon	50296023	50296228	0.490165319450452	+	.	gene_id "ENSMUSG00000085862.4"; transcript_id "ENSMUSG00000085862.4_tx_39"; exon_id "chr2_50296023_50296228_+"; exonnum "7"; txlen "1317";
chr2	ENSEMBL_gcm37	exon	50296023	50296228	0.0179975652848689	+	.	gene_id "ENSMUSG00000085862.4"; transcript_id "ENSMUSG00000085862.4_tx_392"; exon_id "chr2_50296023_50296228_+"; exonnum "7"; txlen "1394";
chr2	ENSEMBL_gcm37	exon	50296023	50296228	0.0179975652848689	+	.	gene_id "ENSMUSG00000085862.4"; transcript_id "ENSMUSG00000085862.4_tx_393"; exon_id "chr2_50296023_50296228_+"; exonnum "6"; txlen "1239";
chr2	ENSEMBL_gcm37	exon	50296023	50296228	0.0179975652848689	+	.	gene_id "ENSMUSG00000085862.4"; transcript_id "ENSMUSG00000085862.4_tx_394"; exon_id "chr2_50296023_50296228_+"; exonnum "7"; txlen "2236";
chr2	ENSEMBL_gcm37	exon	50296023	50296228	0.0179975652848689	+	.	gene_id "ENSMUSG00000085862.4"; transcript_id "ENSMUSG00000085862.4_tx_395"; exon_id "chr2_50296023_50296228_+"; exonnum "6"; txlen "1315";
chr2	ENSEMBL_gcm37	exon	50296023	50296228	0.0179975652848689	+	.	gene_id "ENSMUSG00000085862.4"; transcript_id "ENSMUSG00000085862.4_tx_397"; exon_id "chr2_50296023_50296228_+"; exonnum "9"; txlen "2579";
chr2	ENSEMBL_gcm37	exon	50296023	50296228	0.0179975652848689	+	.	gene_id "ENSMUSG00000085862.4"; transcript_id "ENSMUSG00000085862.4_tx_398"; exon_id "chr2_50296023_50296228_+"; exonnum "8"; txlen "1658";
chr2	ENSEMBL_gcm37	exon	50296023	50296228	0.0179975652848689	+	.	gene_id "ENSMUSG00000085862.4"; transcript_id "ENSMUSG00000085862.4_tx_399"; exon_id "chr2_50296023_50296228_+"; exonnum "10"; txlen "2690";
chr2	ENSEMBL_gcm37	exon	50296023	50296228	0.48457308299645	+	.	gene_id "ENSMUSG00000085862.4"; transcript_id "ENSMUSG00000085862.4_tx_40"; exon_id "chr2_50296023_50296228_+"; exonnum "7"; txlen "2606";
chr2	ENSEMBL_gcm37	exon	50296023	50296228	0.0179975652848689	+	.	gene_id "ENSMUSG00000085862.4"; transcript_id "ENSMUSG00000085862.4_tx_400"; exon_id "chr2_50296023_50296228_+"; exonnum "9"; txlen "1769";
chr2	ENSEMBL_gcm37	exon	50296023	50296228	0.0179975652848689	+	.	gene_id "ENSMUSG00000085862.4"; transcript_id "ENSMUSG00000085862.4_tx_401"; exon_id "chr2_50296023_50296228_+"; exonnum "8"; txlen "2500";
chr2	ENSEMBL_gcm37	exon	50296023	50296228	0.0179975652848689	+	.	gene_id "ENSMUSG00000085862.4"; transcript_id "ENSMUSG00000085862.4_tx_402"; exon_id "chr2_50296023_50296228_+"; exonnum "9"; txlen "2611";
chr2	ENSEMBL_gcm37	exon	50296023	50296228	0.0179975652848689	+	.	gene_id "ENSMUSG00000085862.4"; transcript_id "ENSMUSG00000085862.4_tx_403"; exon_id "chr2_50296023_50296228_+"; exonnum "6"; txlen "2157";
chr2	ENSEMBL_gcm37	exon	50296023	50296228	0.0179975652848689	+	.	gene_id "ENSMUSG00000085862.4"; transcript_id "ENSMUSG00000085862.4_tx_404"; exon_id "chr2_50296023_50296228_+"; exonnum "6"; txlen "2081";
chr2	ENSEMBL_gcm37	exon	50296023	50296228	0.0179975652848689	+	.	gene_id "ENSMUSG00000085862.4"; transcript_id "ENSMUSG00000085862.4_tx_406"; exon_id "chr2_50296023_50296228_+"; exonnum "5"; txlen "1160";
chr2	ENSEMBL_gcm37	exon	50296023	50296228	0.0179975652848689	+	.	gene_id "ENSMUSG00000085862.4"; transcript_id "ENSMUSG00000085862.4_tx_407"; exon_id "chr2_50296023_50296228_+"; exonnum "5"; txlen "2002";
chr2	ENSEMBL_gcm37	exon	50296023	50296228	0.0178271709260235	+	.	gene_id "ENSMUSG00000085862.4"; transcript_id "ENSMUSG00000085862.4_tx_409"; exon_id "chr2_50296023_50296228_+"; exonnum "3"; txlen "2494";
chr2	ENSEMBL_gcm37	exon	50296023	50296228	0.480926996233547	+	.	gene_id "ENSMUSG00000085862.4"; transcript_id "ENSMUSG00000085862.4_tx_41"; exon_id "chr2_50296023_50296228_+"; exonnum "4"; txlen "2135";
chr2	ENSEMBL_gcm37	exon	50296023	50296228	0.0178271709260235	+	.	gene_id "ENSMUSG00000085862.4"; transcript_id "ENSMUSG00000085862.4_tx_410"; exon_id "chr2_50296023_50296228_+"; exonnum "5"; txlen "2837";
chr2	ENSEMBL_gcm37	exon	50296023	50296228	0.0178271709260235	+	.	gene_id "ENSMUSG00000085862.4"; transcript_id "ENSMUSG00000085862.4_tx_411"; exon_id "chr2_50296023_50296228_+"; exonnum "6"; txlen "2948";
chr2	ENSEMBL_gcm37	exon	50296023	50296228	0.017703363496725	+	.	gene_id "ENSMUSG00000085862.4"; transcript_id "ENSMUSG00000085862.4_tx_414"; exon_id "chr2_50296023_50296228_+"; exonnum "11"; txlen "3275";
chr2	ENSEMBL_gcm37	exon	50296023	50296228	0.0176640180116079	+	.	gene_id "ENSMUSG00000085862.4"; transcript_id "ENSMUSG00000085862.4_tx_415"; exon_id "chr2_50296023_50296228_+"; exonnum "9"; txlen "3063";
chr2	ENSEMBL_gcm37	exon	50296023	50296228	0.00166388293489975	+	.	gene_id "ENSMUSG00000085862.4"; transcript_id "ENSMUSG00000085862.4_tx_416"; exon_id "chr2_50296023_50296228_+"; exonnum "13"; txlen "3189";
chr2	ENSEMBL_gcm37	exon	50296023	50296228	0.00166388293489975	+	.	gene_id "ENSMUSG00000085862.4"; transcript_id "ENSMUSG00000085862.4_tx_417"; exon_id "chr2_50296023_50296228_+"; exonnum "13"; txlen "3187";
chr2	ENSEMBL_gcm37	exon	50296023	50296228	0.397430327420759	+	.	gene_id "ENSMUSG00000085862.4"; transcript_id "ENSMUSG00000085862.4_tx_46"; exon_id "chr2_50296023_50296228_+"; exonnum "3"; txlen "1947";
chr2	ENSEMBL_gcm37	exon	50296023	50296228	0.378739786821622	+	.	gene_id "ENSMUSG00000085862.4"; transcript_id "ENSMUSG00000085862.4_tx_48"; exon_id "chr2_50296023_50296228_+"; exonnum "4"; txlen "1729";
chr2	ENSEMBL_gcm37	exon	50296023	50296228	0.336184425662005	+	.	gene_id "ENSMUSG00000085862.4"; transcript_id "ENSMUSG00000085862.4_tx_53"; exon_id "chr2_50296023_50296228_+"; exonnum "6"; txlen "1137";
chr2	ENSEMBL_gcm37	exon	50296023	50296228	0.310609526908034	+	.	gene_id "ENSMUSG00000085862.4"; transcript_id "ENSMUSG00000085862.4_tx_55"; exon_id "chr2_50296023_50296228_+"; exonnum "6"; txlen "1153";
chr2	ENSEMBL_gcm37	exon	50296023	50296228	0.286487114376582	+	.	gene_id "ENSMUSG00000085862.4"; transcript_id "ENSMUSG00000085862.4_tx_57"; exon_id "chr2_50296023_50296228_+"; exonnum "6"; txlen "1062";
chr2	ENSEMBL_gcm37	exon	50296023	50296228	0.270111524671512	+	.	gene_id "ENSMUSG00000085862.4"; transcript_id "ENSMUSG00000085862.4_tx_59"; exon_id "chr2_50296023_50296228_+"; exonnum "8"; txlen "1405";
chr2	ENSEMBL_gcm37	exon	50296023	50296228	1.94277976419095	+	.	gene_id "ENSMUSG00000085862.4"; transcript_id "ENSMUSG00000085862.4_tx_6"; exon_id "chr2_50296023_50296228_+"; exonnum "7"; txlen "1284";
chr2	ENSEMBL_gcm37	exon	50296023	50296228	0.240110142945645	+	.	gene_id "ENSMUSG00000085862.4"; transcript_id "ENSMUSG00000085862.4_tx_63"; exon_id "chr2_50296023_50296228_+"; exonnum "4"; txlen "2209";
chr2	ENSEMBL_gcm37	exon	50296023	50296228	0.232736414235683	+	.	gene_id "ENSMUSG00000085862.4"; transcript_id "ENSMUSG00000085862.4_tx_66"; exon_id "chr2_50296023_50296228_+"; exonnum "6"; txlen "2385";
chr2	ENSEMBL_gcm37	exon	50296023	50296228	0.230571607237486	+	.	gene_id "ENSMUSG00000085862.4"; transcript_id "ENSMUSG00000085862.4_tx_69"; exon_id "chr2_50296023_50296228_+"; exonnum "4"; txlen "2111";
chr2	ENSEMBL_gcm37	exon	50296023	50296228	0.226260016311385	+	.	gene_id "ENSMUSG00000085862.4"; transcript_id "ENSMUSG00000085862.4_tx_71"; exon_id "chr2_50296023_50296228_+"; exonnum "6"; txlen "2419";
chr2	ENSEMBL_gcm37	exon	50296023	50296228	0.207578325966742	+	.	gene_id "ENSMUSG00000085862.4"; transcript_id "ENSMUSG00000085862.4_tx_76"; exon_id "chr2_50296023_50296228_+"; exonnum "2"; txlen "1792";
chr2	ENSEMBL_gcm37	exon	50296023	50296228	0.202739338387864	+	.	gene_id "ENSMUSG00000085862.4"; transcript_id "ENSMUSG00000085862.4_tx_77"; exon_id "chr2_50296023_50296228_+"; exonnum "5"; txlen "1083";
chr2	ENSEMBL_gcm37	exon	50296023	50296228	0.200702070802079	+	.	gene_id "ENSMUSG00000085862.4"; transcript_id "ENSMUSG00000085862.4_tx_78"; exon_id "chr2_50296023_50296228_+"; exonnum "7"; txlen "2159";
chr2	ENSEMBL_gcm37	exon	50296023	50296228	0.197032162968076	+	.	gene_id "ENSMUSG00000085862.4"; transcript_id "ENSMUSG00000085862.4_tx_79"; exon_id "chr2_50296023_50296228_+"; exonnum "9"; txlen "1516";
chr2	ENSEMBL_gcm37	exon	50296023	50296228	1.56782335313118	+	.	gene_id "ENSMUSG00000085862.4"; transcript_id "ENSMUSG00000085862.4_tx_8"; exon_id "chr2_50296023_50296228_+"; exonnum "4"; txlen "2078";
chr2	ENSEMBL_gcm37	exon	50296023	50296228	0.188726029846104	+	.	gene_id "ENSMUSG00000085862.4"; transcript_id "ENSMUSG00000085862.4_tx_81"; exon_id "chr2_50296023_50296228_+"; exonnum "6"; txlen "1194";
chr2	ENSEMBL_gcm37	exon	50296023	50296228	0.182871198803343	+	.	gene_id "ENSMUSG00000085862.4"; transcript_id "ENSMUSG00000085862.4_tx_82"; exon_id "chr2_50296023_50296228_+"; exonnum "7"; txlen "2663";
chr2	ENSEMBL_gcm37	exon	50296023	50296228	0.181234719379466	+	.	gene_id "ENSMUSG00000085862.4"; transcript_id "ENSMUSG00000085862.4_tx_84"; exon_id "chr2_50296023_50296228_+"; exonnum "6"; txlen "2478";
chr2	ENSEMBL_gcm37	exon	50296023	50296228	0.162791082359164	+	.	gene_id "ENSMUSG00000085862.4"; transcript_id "ENSMUSG00000085862.4_tx_86"; exon_id "chr2_50296023_50296228_+"; exonnum "7"; txlen "2589";
chr2	ENSEMBL_gcm37	exon	50296023	50296228	0.149162723807305	+	.	gene_id "ENSMUSG00000085862.4"; transcript_id "ENSMUSG00000085862.4_tx_89"; exon_id "chr2_50296023_50296228_+"; exonnum "5"; txlen "2274";
chr2	ENSEMBL_gcm37	exon	50296023	50296228	0.134739777475023	+	.	gene_id "ENSMUSG00000085862.4"; transcript_id "ENSMUSG00000085862.4_tx_94"; exon_id "chr2_50296023_50296228_+"; exonnum "7"; txlen "2530";
chr2	ENSEMBL_gcm37	exon	50296023	50296228	0.13341336873542	+	.	gene_id "ENSMUSG00000085862.4"; transcript_id "ENSMUSG00000085862.4_tx_95"; exon_id "chr2_50296023_50296228_+"; exonnum "6"; txlen "2454";
chr2	ENSEMBL_gcm37	exon	50296023	50296228	0.131056034062006	+	.	gene_id "ENSMUSG00000085862.4"; transcript_id "ENSMUSG00000085862.4_tx_98"; exon_id "chr2_50296023_50296228_+"; exonnum "7"; txlen "2183";
chr2	ENSEMBL_gcm37	exon	50296023	50296228	0.13085525428728	+	.	gene_id "ENSMUSG00000085862.4"; transcript_id "ENSMUSG00000085862.4_tx_99"; exon_id "chr2_50296023_50296228_+"; exonnum "4"; txlen "2150";
chr2	HAVANA	exon	50296475	50296532	0	+	.	gene_id "ENSMUSG00000085862.4"; transcript_id "ENSMUST00000282285.1"; gene_type "lncRNA"; gene_name "Gm13483"; transcript_type "lncRNA"; transcript_name "Gm13483-235"; exon_number 5; exon_id "ENSMUSE00001559232.1"; level 2; mgi_id "MGI:3651423"; tag "TAGENE"; havana_gene "OTTMUSG00000012382.1";
chr2	HAVANA	exon	50296475	50296532	0	+	.	gene_id "ENSMUSG00000085862.4"; transcript_id "ENSMUST00000282279.1"; gene_type "lncRNA"; gene_name "Gm13483"; transcript_type "lncRNA"; transcript_name "Gm13483-229"; exon_number 6; exon_id "ENSMUSE00001559232.1"; level 2; mgi_id "MGI:3651423"; tag "TAGENE"; havana_gene "OTTMUSG00000012382.1";
chr2	HAVANA	exon	50296475	50296532	0	+	.	gene_id "ENSMUSG00000085862.4"; transcript_id "ENSMUST00000282277.1"; gene_type "lncRNA"; gene_name "Gm13483"; transcript_type "lncRNA"; transcript_name "Gm13483-227"; exon_number 5; exon_id "ENSMUSE00001559232.1"; level 2; mgi_id "MGI:3651423"; tag "TAGENE"; havana_gene "OTTMUSG00000012382.1";
chr2	HAVANA	exon	50296475	50296532	0	+	.	gene_id "ENSMUSG00000085862.4"; transcript_id "ENSMUST00000282259.1"; gene_type "lncRNA"; gene_name "Gm13483"; transcript_type "lncRNA"; transcript_name "Gm13483-209"; exon_number 4; exon_id "ENSMUSE00001559232.1"; level 2; mgi_id "MGI:3651423"; tag "TAGENE"; havana_gene "OTTMUSG00000012382.1";
chr2	HAVANA	exon	50296475	50296532	0	+	.	gene_id "ENSMUSG00000085862.4"; transcript_id "ENSMUST00000282284.1"; gene_type "lncRNA"; gene_name "Gm13483"; transcript_type "lncRNA"; transcript_name "Gm13483-234"; exon_number 6; exon_id "ENSMUSE00001559232.1"; level 2; mgi_id "MGI:3651423"; tag "basic"; tag "TAGENE"; havana_gene "OTTMUSG00000012382.1";
chr2	HAVANA	exon	50296475	50296532	0	+	.	gene_id "ENSMUSG00000085862.4"; transcript_id "ENSMUST00000282258.1"; gene_type "lncRNA"; gene_name "Gm13483"; transcript_type "lncRNA"; transcript_name "Gm13483-208"; exon_number 5; exon_id "ENSMUSE00001559232.1"; level 2; mgi_id "MGI:3651423"; tag "TAGENE"; havana_gene "OTTMUSG00000012382.1";
chr2	HAVANA	exon	50296475	50296532	0	+	.	gene_id "ENSMUSG00000085862.4"; transcript_id "ENSMUST00000282280.1"; gene_type "lncRNA"; gene_name "Gm13483"; transcript_type "lncRNA"; transcript_name "Gm13483-230"; exon_number 6; exon_id "ENSMUSE00001559232.1"; level 2; mgi_id "MGI:3651423"; tag "TAGENE"; havana_gene "OTTMUSG00000012382.1";
chr2	HAVANA	exon	50296475	50296532	0	+	.	gene_id "ENSMUSG00000085862.4"; transcript_id "ENSMUST00000282281.1"; gene_type "lncRNA"; gene_name "Gm13483"; transcript_type "lncRNA"; transcript_name "Gm13483-231"; exon_number 5; exon_id "ENSMUSE00001559232.1"; level 2; mgi_id "MGI:3651423"; tag "TAGENE"; havana_gene "OTTMUSG00000012382.1";
chr2	HAVANA	exon	50296475	50296532	0	+	.	gene_id "ENSMUSG00000085862.4"; transcript_id "ENSMUST00000282286.1"; gene_type "lncRNA"; gene_name "Gm13483"; transcript_type "lncRNA"; transcript_name "Gm13483-236"; exon_number 6; exon_id "ENSMUSE00001559232.1"; level 2; mgi_id "MGI:3651423"; tag "TAGENE"; havana_gene "OTTMUSG00000012382.1";
chr2	HAVANA	exon	50296475	50296532	0	+	.	gene_id "ENSMUSG00000085862.4"; transcript_id "ENSMUST00000282288.1"; gene_type "lncRNA"; gene_name "Gm13483"; transcript_type "lncRNA"; transcript_name "Gm13483-238"; exon_number 3; exon_id "ENSMUSE00001559232.1"; level 2; mgi_id "MGI:3651423"; tag "TAGENE"; havana_gene "OTTMUSG00000012382.1";
chr2	HAVANA	exon	50296475	50296532	0	+	.	gene_id "ENSMUSG00000085862.4"; transcript_id "ENSMUST00000282282.1"; gene_type "lncRNA"; gene_name "Gm13483"; transcript_type "lncRNA"; transcript_name "Gm13483-232"; exon_number 4; exon_id "ENSMUSE00001559232.1"; level 2; mgi_id "MGI:3651423"; tag "basic"; tag "TAGENE"; havana_gene "OTTMUSG00000012382.1";
chr2	HAVANA	exon	50296475	50296532	0	+	.	gene_id "ENSMUSG00000085862.4"; transcript_id "ENSMUST00000282287.1"; gene_type "lncRNA"; gene_name "Gm13483"; transcript_type "lncRNA"; transcript_name "Gm13483-237"; exon_number 5; exon_id "ENSMUSE00001559232.1"; level 2; mgi_id "MGI:3651423"; tag "TAGENE"; havana_gene "OTTMUSG00000012382.1";
chr2	HAVANA	exon	50296475	50296532	0	+	.	gene_id "ENSMUSG00000085862.4"; transcript_id "ENSMUST00000281826.1"; gene_type "lncRNA"; gene_name "Gm13483"; transcript_type "lncRNA"; transcript_name "Gm13483-205"; exon_number 5; exon_id "ENSMUSE00001559232.1"; level 2; mgi_id "MGI:3651423"; tag "basic"; tag "Ensembl_canonical"; tag "GENCODE_Primary"; tag "TAGENE"; havana_gene "OTTMUSG00000012382.1";
chr2	HAVANA	exon	50296475	50296532	0	+	.	gene_id "ENSMUSG00000085862.4"; transcript_id "ENSMUST00000282269.1"; gene_type "lncRNA"; gene_name "Gm13483"; transcript_type "lncRNA"; transcript_name "Gm13483-219"; exon_number 5; exon_id "ENSMUSE00001559232.1"; level 2; mgi_id "MGI:3651423"; tag "TAGENE"; havana_gene "OTTMUSG00000012382.1";
chr2	HAVANA	exon	50296475	50296532	0	+	.	gene_id "ENSMUSG00000085862.4"; transcript_id "ENSMUST00000282272.1"; gene_type "lncRNA"; gene_name "Gm13483"; transcript_type "lncRNA"; transcript_name "Gm13483-222"; exon_number 5; exon_id "ENSMUSE00001559232.1"; level 2; mgi_id "MGI:3651423"; tag "TAGENE"; havana_gene "OTTMUSG00000012382.1";
chr2	HAVANA	exon	50296475	50296532	0	+	.	gene_id "ENSMUSG00000085862.4"; transcript_id "ENSMUST00000282271.1"; gene_type "lncRNA"; gene_name "Gm13483"; transcript_type "lncRNA"; transcript_name "Gm13483-221"; exon_number 3; exon_id "ENSMUSE00001559232.1"; level 2; mgi_id "MGI:3651423"; tag "TAGENE"; havana_gene "OTTMUSG00000012382.1";
chr2	HAVANA	exon	50296475	50296532	0	+	.	gene_id "ENSMUSG00000085862.4"; transcript_id "ENSMUST00000282283.1"; gene_type "lncRNA"; gene_name "Gm13483"; transcript_type "lncRNA"; transcript_name "Gm13483-233"; exon_number 4; exon_id "ENSMUSE00001559232.1"; level 2; mgi_id "MGI:3651423"; tag "TAGENE"; havana_gene "OTTMUSG00000012382.1";
chr2	HAVANA	exon	50296475	50296532	0	+	.	gene_id "ENSMUSG00000085862.4"; transcript_id "ENSMUST00000282274.1"; gene_type "lncRNA"; gene_name "Gm13483"; transcript_type "lncRNA"; transcript_name "Gm13483-224"; exon_number 6; exon_id "ENSMUSE00001559232.1"; level 2; mgi_id "MGI:3651423"; tag "TAGENE"; havana_gene "OTTMUSG00000012382.1";
chr2	HAVANA	exon	50296475	50296532	0	+	.	gene_id "ENSMUSG00000085862.4"; transcript_id "ENSMUST00000282273.1"; gene_type "lncRNA"; gene_name "Gm13483"; transcript_type "lncRNA"; transcript_name "Gm13483-223"; exon_number 6; exon_id "ENSMUSE00001559232.1"; level 2; mgi_id "MGI:3651423"; tag "TAGENE"; havana_gene "OTTMUSG00000012382.1";
chr2	HAVANA	exon	50296475	50296532	0	+	.	gene_id "ENSMUSG00000085862.4"; transcript_id "ENSMUST00000282275.1"; gene_type "lncRNA"; gene_name "Gm13483"; transcript_type "lncRNA"; transcript_name "Gm13483-225"; exon_number 4; exon_id "ENSMUSE00001559232.1"; level 2; mgi_id "MGI:3651423"; tag "TAGENE"; havana_gene "OTTMUSG00000012382.1";
chr2	HAVANA	exon	50296475	50296532	0	+	.	gene_id "ENSMUSG00000085862.4"; transcript_id "ENSMUST00000282292.1"; gene_type "lncRNA"; gene_name "Gm13483"; transcript_type "lncRNA"; transcript_name "Gm13483-242"; exon_number 3; exon_id "ENSMUSE00001559232.1"; level 2; mgi_id "MGI:3651423"; tag "TAGENE"; havana_gene "OTTMUSG00000012382.1";
chr2	HAVANA	exon	50296475	50296532	0	+	.	gene_id "ENSMUSG00000085862.4"; transcript_id "ENSMUST00000282293.1"; gene_type "lncRNA"; gene_name "Gm13483"; transcript_type "lncRNA"; transcript_name "Gm13483-243"; exon_number 3; exon_id "ENSMUSE00001559232.1"; level 2; mgi_id "MGI:3651423"; tag "TAGENE"; havana_gene "OTTMUSG00000012382.1";
chr2	HAVANA	exon	50296475	50296532	0	+	.	gene_id "ENSMUSG00000085862.4"; transcript_id "ENSMUST00000227437.3"; gene_type "lncRNA"; gene_name "Gm13483"; transcript_type "lncRNA"; transcript_name "Gm13483-203"; exon_number 3; exon_id "ENSMUSE00001559232.1"; level 2; mgi_id "MGI:3651423"; tag "inferred_exon_combination"; tag "inferred_transcript_model"; tag "RNA_Seq_supported_only"; tag "TAGENE"; havana_gene "OTTMUSG00000012382.1"; havana_transcript "OTTMUST00000169799.1";
chr2	HAVANA	exon	50296475	50296532	0	+	.	gene_id "ENSMUSG00000085862.4"; transcript_id "ENSMUST00000281827.1"; gene_type "lncRNA"; gene_name "Gm13483"; transcript_type "lncRNA"; transcript_name "Gm13483-206"; exon_number 3; exon_id "ENSMUSE00001559232.1"; level 2; mgi_id "MGI:3651423"; tag "TAGENE"; havana_gene "OTTMUSG00000012382.1";
chr2	HAVANA	exon	50296475	50296532	0	+	.	gene_id "ENSMUSG00000085862.4"; transcript_id "ENSMUST00000282295.1"; gene_type "lncRNA"; gene_name "Gm13483"; transcript_type "lncRNA"; transcript_name "Gm13483-245"; exon_number 3; exon_id "ENSMUSE00001559232.1"; level 2; mgi_id "MGI:3651423"; tag "TAGENE"; havana_gene "OTTMUSG00000012382.1";
chr2	ENSEMBL_gcm37	exon	50296475	50296532	1.25854386104556	+	.	gene_id "ENSMUSG00000085862.4"; transcript_id "ENSMUSG00000085862.4_tx_10"; exon_id "chr2_50296475_50296532_+"; exonnum "5"; txlen "887";
chr2	ENSEMBL_gcm37	exon	50296475	50296532	0.128924593539889	+	.	gene_id "ENSMUSG00000085862.4"; transcript_id "ENSMUSG00000085862.4_tx_100"; exon_id "chr2_50296475_50296532_+"; exonnum "7"; txlen "2401";
chr2	ENSEMBL_gcm37	exon	50296475	50296532	0.128769741522036	+	.	gene_id "ENSMUSG00000085862.4"; transcript_id "ENSMUSG00000085862.4_tx_101"; exon_id "chr2_50296475_50296532_+"; exonnum "6"; txlen "2290";
chr2	ENSEMBL_gcm37	exon	50296475	50296532	0.126751927078122	+	.	gene_id "ENSMUSG00000085862.4"; transcript_id "ENSMUSG00000085862.4_tx_102"; exon_id "chr2_50296475_50296532_+"; exonnum "5"; txlen "824";
chr2	ENSEMBL_gcm37	exon	50296475	50296532	0.124172825509841	+	.	gene_id "ENSMUSG00000085862.4"; transcript_id "ENSMUSG00000085862.4_tx_105"; exon_id "chr2_50296475_50296532_+"; exonnum "6"; txlen "1006";
chr2	ENSEMBL_gcm37	exon	50296475	50296532	0.12200292715483	+	.	gene_id "ENSMUSG00000085862.4"; transcript_id "ENSMUSG00000085862.4_tx_106"; exon_id "chr2_50296475_50296532_+"; exonnum "7"; txlen "2552";
chr2	ENSEMBL_gcm37	exon	50296475	50296532	0.116797029706762	+	.	gene_id "ENSMUSG00000085862.4"; transcript_id "ENSMUSG00000085862.4_tx_109"; exon_id "chr2_50296475_50296532_+"; exonnum "8"; txlen "1396";
chr2	ENSEMBL_gcm37	exon	50296475	50296532	0.115381609815179	+	.	gene_id "ENSMUSG00000085862.4"; transcript_id "ENSMUSG00000085862.4_tx_110"; exon_id "chr2_50296475_50296532_+"; exonnum "4"; txlen "732";
chr2	ENSEMBL_gcm37	exon	50296475	50296532	0.114975905195889	+	.	gene_id "ENSMUSG00000085862.4"; transcript_id "ENSMUSG00000085862.4_tx_111"; exon_id "chr2_50296475_50296532_+"; exonnum "7"; txlen "2493";
chr2	ENSEMBL_gcm37	exon	50296475	50296532	0.114964327247021	+	.	gene_id "ENSMUSG00000085862.4"; transcript_id "ENSMUSG00000085862.4_tx_112"; exon_id "chr2_50296475_50296532_+"; exonnum "5"; txlen "1780";
chr2	ENSEMBL_gcm37	exon	50296475	50296532	0.113388211547818	+	.	gene_id "ENSMUSG00000085862.4"; transcript_id "ENSMUSG00000085862.4_tx_113"; exon_id "chr2_50296475_50296532_+"; exonnum "7"; txlen "2072";
chr2	ENSEMBL_gcm37	exon	50296475	50296532	0.113187264167774	+	.	gene_id "ENSMUSG00000085862.4"; transcript_id "ENSMUSG00000085862.4_tx_114"; exon_id "chr2_50296475_50296532_+"; exonnum "5"; txlen "1666";
chr2	ENSEMBL_gcm37	exon	50296475	50296532	0.113156102199022	+	.	gene_id "ENSMUSG00000085862.4"; transcript_id "ENSMUSG00000085862.4_tx_115"; exon_id "chr2_50296475_50296532_+"; exonnum "8"; txlen "2124";
chr2	ENSEMBL_gcm37	exon	50296475	50296532	0.10772791801814	+	.	gene_id "ENSMUSG00000085862.4"; transcript_id "ENSMUSG00000085862.4_tx_118"; exon_id "chr2_50296475_50296532_+"; exonnum "8"; txlen "1398";
chr2	ENSEMBL_gcm37	exon	50296475	50296532	0.10691442637342	+	.	gene_id "ENSMUSG00000085862.4"; transcript_id "ENSMUSG00000085862.4_tx_119"; exon_id "chr2_50296475_50296532_+"; exonnum "8"; txlen "2604";
chr2	ENSEMBL_gcm37	exon	50296475	50296532	1.0543127535797	+	.	gene_id "ENSMUSG00000085862.4"; transcript_id "ENSMUSG00000085862.4_tx_12"; exon_id "chr2_50296475_50296532_+"; exonnum "7"; txlen "2421";
chr2	ENSEMBL_gcm37	exon	50296475	50296532	0.10634516146432	+	.	gene_id "ENSMUSG00000085862.4"; transcript_id "ENSMUSG00000085862.4_tx_120"; exon_id "chr2_50296475_50296532_+"; exonnum "5"; txlen "1644";
chr2	ENSEMBL_gcm37	exon	50296475	50296532	0.105202821174637	+	.	gene_id "ENSMUSG00000085862.4"; transcript_id "ENSMUSG00000085862.4_tx_121"; exon_id "chr2_50296475_50296532_+"; exonnum "7"; txlen "1904";
chr2	ENSEMBL_gcm37	exon	50296475	50296532	0.104942751189895	+	.	gene_id "ENSMUSG00000085862.4"; transcript_id "ENSMUSG00000085862.4_tx_122"; exon_id "chr2_50296475_50296532_+"; exonnum "7"; txlen "1167";
chr2	ENSEMBL_gcm37	exon	50296475	50296532	0.104199895866884	+	.	gene_id "ENSMUSG00000085862.4"; transcript_id "ENSMUSG00000085862.4_tx_124"; exon_id "chr2_50296475_50296532_+"; exonnum "8"; txlen "2565";
chr2	ENSEMBL_gcm37	exon	50296475	50296532	0.103134693240114	+	.	gene_id "ENSMUSG00000085862.4"; transcript_id "ENSMUSG00000085862.4_tx_125"; exon_id "chr2_50296475_50296532_+"; exonnum "4"; txlen "2021";
chr2	ENSEMBL_gcm37	exon	50296475	50296532	0.101337103708195	+	.	gene_id "ENSMUSG00000085862.4"; transcript_id "ENSMUSG00000085862.4_tx_127"; exon_id "chr2_50296475_50296532_+"; exonnum "4"; txlen "1923";
chr2	ENSEMBL_gcm37	exon	50296475	50296532	0.0921884412150439	+	.	gene_id "ENSMUSG00000085862.4"; transcript_id "ENSMUSG00000085862.4_tx_136"; exon_id "chr2_50296475_50296532_+"; exonnum "8"; txlen "1392";
chr2	ENSEMBL_gcm37	exon	50296475	50296532	0.091827221154374	+	.	gene_id "ENSMUSG00000085862.4"; transcript_id "ENSMUSG00000085862.4_tx_137"; exon_id "chr2_50296475_50296532_+"; exonnum "8"; txlen "1372";
chr2	ENSEMBL_gcm37	exon	50296475	50296532	0.0882065944822313	+	.	gene_id "ENSMUSG00000085862.4"; transcript_id "ENSMUSG00000085862.4_tx_138"; exon_id "chr2_50296475_50296532_+"; exonnum "7"; txlen "2123";
chr2	ENSEMBL_gcm37	exon	50296475	50296532	0.0871043362743257	+	.	gene_id "ENSMUSG00000085862.4"; transcript_id "ENSMUSG00000085862.4_tx_141"; exon_id "chr2_50296475_50296532_+"; exonnum "7"; txlen "2310";
chr2	ENSEMBL_gcm37	exon	50296475	50296532	0.0821393547619887	+	.	gene_id "ENSMUSG00000085862.4"; transcript_id "ENSMUSG00000085862.4_tx_143"; exon_id "chr2_50296475_50296532_+"; exonnum "7"; txlen "1220";
chr2	ENSEMBL_gcm37	exon	50296475	50296532	0.0811878287824375	+	.	gene_id "ENSMUSG00000085862.4"; transcript_id "ENSMUSG00000085862.4_tx_144"; exon_id "chr2_50296475_50296532_+"; exonnum "5"; txlen "1854";
chr2	ENSEMBL_gcm37	exon	50296475	50296532	0.0751672706938635	+	.	gene_id "ENSMUSG00000085862.4"; transcript_id "ENSMUSG00000085862.4_tx_146"; exon_id "chr2_50296475_50296532_+"; exonnum "3"; txlen "581";
chr2	ENSEMBL_gcm37	exon	50296475	50296532	0.0692591246838603	+	.	gene_id "ENSMUSG00000085862.4"; transcript_id "ENSMUSG00000085862.4_tx_155"; exon_id "chr2_50296475_50296532_+"; exonnum "8"; txlen "1240";
chr2	ENSEMBL_gcm37	exon	50296475	50296532	0.0692591246838603	+	.	gene_id "ENSMUSG00000085862.4"; transcript_id "ENSMUSG00000085862.4_tx_156"; exon_id "chr2_50296475_50296532_+"; exonnum "10"; txlen "1583";
chr2	ENSEMBL_gcm37	exon	50296475	50296532	0.0677600041566705	+	.	gene_id "ENSMUSG00000085862.4"; transcript_id "ENSMUSG00000085862.4_tx_157"; exon_id "chr2_50296475_50296532_+"; exonnum "8"; txlen "1278";
chr2	ENSEMBL_gcm37	exon	50296475	50296532	0.0677600041566705	+	.	gene_id "ENSMUSG00000085862.4"; transcript_id "ENSMUSG00000085862.4_tx_158"; exon_id "chr2_50296475_50296532_+"; exonnum "8"; txlen "2120";
chr2	ENSEMBL_gcm37	exon	50296475	50296532	0.893966618461437	+	.	gene_id "ENSMUSG00000085862.4"; transcript_id "ENSMUSG00000085862.4_tx_16"; exon_id "chr2_50296475_50296532_+"; exonnum "7"; txlen "1230";
chr2	ENSEMBL_gcm37	exon	50296475	50296532	0.066381129981325	+	.	gene_id "ENSMUSG00000085862.4"; transcript_id "ENSMUSG00000085862.4_tx_160"; exon_id "chr2_50296475_50296532_+"; exonnum "10"; txlen "1741";
chr2	ENSEMBL_gcm37	exon	50296475	50296532	0.0660139882612319	+	.	gene_id "ENSMUSG00000085862.4"; transcript_id "ENSMUSG00000085862.4_tx_161"; exon_id "chr2_50296475_50296532_+"; exonnum "8"; txlen "1376";
chr2	ENSEMBL_gcm37	exon	50296475	50296532	0.0645241911360302	+	.	gene_id "ENSMUSG00000085862.4"; transcript_id "ENSMUSG00000085862.4_tx_163"; exon_id "chr2_50296475_50296532_+"; exonnum "5"; txlen "2185";
chr2	ENSEMBL_gcm37	exon	50296475	50296532	0.0645067534701338	+	.	gene_id "ENSMUSG00000085862.4"; transcript_id "ENSMUSG00000085862.4_tx_164"; exon_id "chr2_50296475_50296532_+"; exonnum "7"; txlen "1200";
chr2	ENSEMBL_gcm37	exon	50296475	50296532	0.0598611250330038	+	.	gene_id "ENSMUSG00000085862.4"; transcript_id "ENSMUSG00000085862.4_tx_168"; exon_id "chr2_50296475_50296532_+"; exonnum "8"; txlen "2234";
chr2	ENSEMBL_gcm37	exon	50296475	50296532	0.87601452382265	+	.	gene_id "ENSMUSG00000085862.4"; transcript_id "ENSMUSG00000085862.4_tx_17"; exon_id "chr2_50296475_50296532_+"; exonnum "8"; txlen "2532";
chr2	ENSEMBL_gcm37	exon	50296475	50296532	0.0581852150076838	+	.	gene_id "ENSMUSG00000085862.4"; transcript_id "ENSMUSG00000085862.4_tx_171"; exon_id "chr2_50296475_50296532_+"; exonnum "10"; txlen "1715";
chr2	ENSEMBL_gcm37	exon	50296475	50296532	0.0579585276785671	+	.	gene_id "ENSMUSG00000085862.4"; transcript_id "ENSMUSG00000085862.4_tx_172"; exon_id "chr2_50296475_50296532_+"; exonnum "8"; txlen "1234";
chr2	ENSEMBL_gcm37	exon	50296475	50296532	0.057505867231102	+	.	gene_id "ENSMUSG00000085862.4"; transcript_id "ENSMUSG00000085862.4_tx_173"; exon_id "chr2_50296475_50296532_+"; exonnum "3"; txlen "1866";
chr2	ENSEMBL_gcm37	exon	50296475	50296532	0.0571446341190707	+	.	gene_id "ENSMUSG00000085862.4"; transcript_id "ENSMUSG00000085862.4_tx_174"; exon_id "chr2_50296475_50296532_+"; exonnum "7"; txlen "1135";
chr2	ENSEMBL_gcm37	exon	50296475	50296532	0.0558310678476773	+	.	gene_id "ENSMUSG00000085862.4"; transcript_id "ENSMUSG00000085862.4_tx_179"; exon_id "chr2_50296475_50296532_+"; exonnum "9"; txlen "2653";
chr2	ENSEMBL_gcm37	exon	50296475	50296532	0.0556666464389843	+	.	gene_id "ENSMUSG00000085862.4"; transcript_id "ENSMUSG00000085862.4_tx_180"; exon_id "chr2_50296475_50296532_+"; exonnum "7"; txlen "2528";
chr2	ENSEMBL_gcm37	exon	50296475	50296532	0.0556226882954521	+	.	gene_id "ENSMUSG00000085862.4"; transcript_id "ENSMUSG00000085862.4_tx_181"; exon_id "chr2_50296475_50296532_+"; exonnum "9"; txlen "1563";
chr2	ENSEMBL_gcm37	exon	50296475	50296532	0.0554431279780542	+	.	gene_id "ENSMUSG00000085862.4"; transcript_id "ENSMUSG00000085862.4_tx_182"; exon_id "chr2_50296475_50296532_+"; exonnum "10"; txlen "1739";
chr2	ENSEMBL_gcm37	exon	50296475	50296532	0.0529309289680722	+	.	gene_id "ENSMUSG00000085862.4"; transcript_id "ENSMUSG00000085862.4_tx_186"; exon_id "chr2_50296475_50296532_+"; exonnum "9"; txlen "2247";
chr2	ENSEMBL_gcm37	exon	50296475	50296532	0.0527635234647327	+	.	gene_id "ENSMUSG00000085862.4"; transcript_id "ENSMUSG00000085862.4_tx_187"; exon_id "chr2_50296475_50296532_+"; exonnum "5"; txlen "1778";
chr2	ENSEMBL_gcm37	exon	50296475	50296532	0.0520816745842248	+	.	gene_id "ENSMUSG00000085862.4"; transcript_id "ENSMUSG00000085862.4_tx_188"; exon_id "chr2_50296475_50296532_+"; exonnum "9"; txlen "2639";
chr2	ENSEMBL_gcm37	exon	50296475	50296532	0.0519867728721849	+	.	gene_id "ENSMUSG00000085862.4"; transcript_id "ENSMUSG00000085862.4_tx_189"; exon_id "chr2_50296475_50296532_+"; exonnum "5"; txlen "1837";
chr2	ENSEMBL_gcm37	exon	50296475	50296532	0.0515231751855257	+	.	gene_id "ENSMUSG00000085862.4"; transcript_id "ENSMUSG00000085862.4_tx_190"; exon_id "chr2_50296475_50296532_+"; exonnum "9"; txlen "1391";
chr2	ENSEMBL_gcm37	exon	50296475	50296532	0.0500229007752345	+	.	gene_id "ENSMUSG00000085862.4"; transcript_id "ENSMUSG00000085862.4_tx_199"; exon_id "chr2_50296475_50296532_+"; exonnum "7"; txlen "2459";
chr2	ENSEMBL_gcm37	exon	50296475	50296532	0.841268793802772	+	.	gene_id "ENSMUSG00000085862.4"; transcript_id "ENSMUSG00000085862.4_tx_20"; exon_id "chr2_50296475_50296532_+"; exonnum "5"; txlen "2152";
chr2	ENSEMBL_gcm37	exon	50296475	50296532	0.0491917841439374	+	.	gene_id "ENSMUSG00000085862.4"; transcript_id "ENSMUSG00000085862.4_tx_201"; exon_id "chr2_50296475_50296532_+"; exonnum "6"; txlen "2185";
chr2	ENSEMBL_gcm37	exon	50296475	50296532	0.0488555253313573	+	.	gene_id "ENSMUSG00000085862.4"; transcript_id "ENSMUSG00000085862.4_tx_202"; exon_id "chr2_50296475_50296532_+"; exonnum "7"; txlen "1177";
chr2	ENSEMBL_gcm37	exon	50296475	50296532	0.046971026070926	+	.	gene_id "ENSMUSG00000085862.4"; transcript_id "ENSMUSG00000085862.4_tx_204"; exon_id "chr2_50296475_50296532_+"; exonnum "8"; txlen "2238";
chr2	ENSEMBL_gcm37	exon	50296475	50296532	0.046504968156803	+	.	gene_id "ENSMUSG00000085862.4"; transcript_id "ENSMUSG00000085862.4_tx_205"; exon_id "chr2_50296475_50296532_+"; exonnum "8"; txlen "1416";
chr2	ENSEMBL_gcm37	exon	50296475	50296532	0.0457835329147937	+	.	gene_id "ENSMUSG00000085862.4"; transcript_id "ENSMUSG00000085862.4_tx_207"; exon_id "chr2_50296475_50296532_+"; exonnum "10"; txlen "2838";
chr2	ENSEMBL_gcm37	exon	50296475	50296532	0.0445553086683746	+	.	gene_id "ENSMUSG00000085862.4"; transcript_id "ENSMUSG00000085862.4_tx_210"; exon_id "chr2_50296475_50296532_+"; exonnum "8"; txlen "1378";
chr2	ENSEMBL_gcm37	exon	50296475	50296532	0.0440113264979188	+	.	gene_id "ENSMUSG00000085862.4"; transcript_id "ENSMUSG00000085862.4_tx_211"; exon_id "chr2_50296475_50296532_+"; exonnum "8"; txlen "2528";
chr2	ENSEMBL_gcm37	exon	50296475	50296532	0.0439638720089469	+	.	gene_id "ENSMUSG00000085862.4"; transcript_id "ENSMUSG00000085862.4_tx_212"; exon_id "chr2_50296475_50296532_+"; exonnum "8"; txlen "2639";
chr2	ENSEMBL_gcm37	exon	50296475	50296532	0.0429988136831105	+	.	gene_id "ENSMUSG00000085862.4"; transcript_id "ENSMUSG00000085862.4_tx_214"; exon_id "chr2_50296475_50296532_+"; exonnum "5"; txlen "899";
chr2	ENSEMBL_gcm37	exon	50296475	50296532	0.0429857081156724	+	.	gene_id "ENSMUSG00000085862.4"; transcript_id "ENSMUSG00000085862.4_tx_215"; exon_id "chr2_50296475_50296532_+"; exonnum "6"; txlen "2364";
chr2	ENSEMBL_gcm37	exon	50296475	50296532	0.0421018597157019	+	.	gene_id "ENSMUSG00000085862.4"; transcript_id "ENSMUSG00000085862.4_tx_216"; exon_id "chr2_50296475_50296532_+"; exonnum "10"; txlen "1577";
chr2	ENSEMBL_gcm37	exon	50296475	50296532	0.0415379358768049	+	.	gene_id "ENSMUSG00000085862.4"; transcript_id "ENSMUSG00000085862.4_tx_218"; exon_id "chr2_50296475_50296532_+"; exonnum "5"; txlen "2072";
chr2	ENSEMBL_gcm37	exon	50296475	50296532	0.0409332105672219	+	.	gene_id "ENSMUSG00000085862.4"; transcript_id "ENSMUSG00000085862.4_tx_219"; exon_id "chr2_50296475_50296532_+"; exonnum "10"; txlen "2358";
chr2	ENSEMBL_gcm37	exon	50296475	50296532	0.03912465760561	+	.	gene_id "ENSMUSG00000085862.4"; transcript_id "ENSMUSG00000085862.4_tx_222"; exon_id "chr2_50296475_50296532_+"; exonnum "11"; txlen "1694";
chr2	ENSEMBL_gcm37	exon	50296475	50296532	0.0387134856339496	+	.	gene_id "ENSMUSG00000085862.4"; transcript_id "ENSMUSG00000085862.4_tx_225"; exon_id "chr2_50296475_50296532_+"; exonnum "3"; txlen "1494";
chr2	ENSEMBL_gcm37	exon	50296475	50296532	0.0385881209606108	+	.	gene_id "ENSMUSG00000085862.4"; transcript_id "ENSMUSG00000085862.4_tx_226"; exon_id "chr2_50296475_50296532_+"; exonnum "11"; txlen "1826";
chr2	ENSEMBL_gcm37	exon	50296475	50296532	0.0379107269041083	+	.	gene_id "ENSMUSG00000085862.4"; transcript_id "ENSMUSG00000085862.4_tx_229"; exon_id "chr2_50296475_50296532_+"; exonnum "10"; txlen "1759";
chr2	ENSEMBL_gcm37	exon	50296475	50296532	0.0379107269041083	+	.	gene_id "ENSMUSG00000085862.4"; transcript_id "ENSMUSG00000085862.4_tx_230"; exon_id "chr2_50296475_50296532_+"; exonnum "8"; txlen "2258";
chr2	ENSEMBL_gcm37	exon	50296475	50296532	0.0377418728194675	+	.	gene_id "ENSMUSG00000085862.4"; transcript_id "ENSMUSG00000085862.4_tx_231"; exon_id "chr2_50296475_50296532_+"; exonnum "4"; txlen "2088";
chr2	ENSEMBL_gcm37	exon	50296475	50296532	0.0377418728194675	+	.	gene_id "ENSMUSG00000085862.4"; transcript_id "ENSMUSG00000085862.4_tx_232"; exon_id "chr2_50296475_50296532_+"; exonnum "6"; txlen "2431";
chr2	ENSEMBL_gcm37	exon	50296475	50296532	0.0368792672737973	+	.	gene_id "ENSMUSG00000085862.4"; transcript_id "ENSMUSG00000085862.4_tx_235"; exon_id "chr2_50296475_50296532_+"; exonnum "8"; txlen "1396";
chr2	ENSEMBL_gcm37	exon	50296475	50296532	0.0356585411043487	+	.	gene_id "ENSMUSG00000085862.4"; transcript_id "ENSMUSG00000085862.4_tx_237"; exon_id "chr2_50296475_50296532_+"; exonnum "4"; txlen "1246";
chr2	ENSEMBL_gcm37	exon	50296475	50296532	0.0350216430981894	+	.	gene_id "ENSMUSG00000085862.4"; transcript_id "ENSMUSG00000085862.4_tx_239"; exon_id "chr2_50296475_50296532_+"; exonnum "7"; txlen "2062";
chr2	ENSEMBL_gcm37	exon	50296475	50296532	0.787122454797367	+	.	gene_id "ENSMUSG00000085862.4"; transcript_id "ENSMUSG00000085862.4_tx_24"; exon_id "chr2_50296475_50296532_+"; exonnum "8"; txlen "1341";
chr2	ENSEMBL_gcm37	exon	50296475	50296532	0.0345832260274084	+	.	gene_id "ENSMUSG00000085862.4"; transcript_id "ENSMUSG00000085862.4_tx_240"; exon_id "chr2_50296475_50296532_+"; exonnum "9"; txlen "1543";
chr2	ENSEMBL_gcm37	exon	50296475	50296532	0.0343713864852251	+	.	gene_id "ENSMUSG00000085862.4"; transcript_id "ENSMUSG00000085862.4_tx_242"; exon_id "chr2_50296475_50296532_+"; exonnum "11"; txlen "1852";
chr2	ENSEMBL_gcm37	exon	50296475	50296532	0.0338732270836986	+	.	gene_id "ENSMUSG00000085862.4"; transcript_id "ENSMUSG00000085862.4_tx_244"; exon_id "chr2_50296475_50296532_+"; exonnum "11"; txlen "1688";
chr2	ENSEMBL_gcm37	exon	50296475	50296532	0.0338732270836986	+	.	gene_id "ENSMUSG00000085862.4"; transcript_id "ENSMUSG00000085862.4_tx_245"; exon_id "chr2_50296475_50296532_+"; exonnum "6"; txlen "948";
chr2	ENSEMBL_gcm37	exon	50296475	50296532	0.0332934228989265	+	.	gene_id "ENSMUSG00000085862.4"; transcript_id "ENSMUSG00000085862.4_tx_248"; exon_id "chr2_50296475_50296532_+"; exonnum "7"; txlen "2415";
chr2	ENSEMBL_gcm37	exon	50296475	50296532	0.734248632867599	+	.	gene_id "ENSMUSG00000085862.4"; transcript_id "ENSMUSG00000085862.4_tx_25"; exon_id "chr2_50296475_50296532_+"; exonnum "8"; txlen "1282";
chr2	ENSEMBL_gcm37	exon	50296475	50296532	0.0323372197170311	+	.	gene_id "ENSMUSG00000085862.4"; transcript_id "ENSMUSG00000085862.4_tx_253"; exon_id "chr2_50296475_50296532_+"; exonnum "10"; txlen "1735";
chr2	ENSEMBL_gcm37	exon	50296475	50296532	0.0323283961482329	+	.	gene_id "ENSMUSG00000085862.4"; transcript_id "ENSMUSG00000085862.4_tx_254"; exon_id "chr2_50296475_50296532_+"; exonnum "7"; txlen "2489";
chr2	ENSEMBL_gcm37	exon	50296475	50296532	0.0323283961482329	+	.	gene_id "ENSMUSG00000085862.4"; transcript_id "ENSMUSG00000085862.4_tx_255"; exon_id "chr2_50296475_50296532_+"; exonnum "5"; txlen "2146";
chr2	ENSEMBL_gcm37	exon	50296475	50296532	0.0322314024598836	+	.	gene_id "ENSMUSG00000085862.4"; transcript_id "ENSMUSG00000085862.4_tx_257"; exon_id "chr2_50296475_50296532_+"; exonnum "10"; txlen "1674";
chr2	ENSEMBL_gcm37	exon	50296475	50296532	0.03187278238699	+	.	gene_id "ENSMUSG00000085862.4"; transcript_id "ENSMUSG00000085862.4_tx_259"; exon_id "chr2_50296475_50296532_+"; exonnum "11"; txlen "3174";
chr2	ENSEMBL_gcm37	exon	50296475	50296532	0.0315592064042279	+	.	gene_id "ENSMUSG00000085862.4"; transcript_id "ENSMUSG00000085862.4_tx_262"; exon_id "chr2_50296475_50296532_+"; exonnum "7"; txlen "1201";
chr2	ENSEMBL_gcm37	exon	50296475	50296532	0.0309819778719384	+	.	gene_id "ENSMUSG00000085862.4"; transcript_id "ENSMUSG00000085862.4_tx_264"; exon_id "chr2_50296475_50296532_+"; exonnum "7"; txlen "2197";
chr2	ENSEMBL_gcm37	exon	50296475	50296532	0.0309819778719384	+	.	gene_id "ENSMUSG00000085862.4"; transcript_id "ENSMUSG00000085862.4_tx_265"; exon_id "chr2_50296475_50296532_+"; exonnum "8"; txlen "2308";
chr2	ENSEMBL_gcm37	exon	50296475	50296532	0.0309819778719384	+	.	gene_id "ENSMUSG00000085862.4"; transcript_id "ENSMUSG00000085862.4_tx_266"; exon_id "chr2_50296475_50296532_+"; exonnum "8"; txlen "2365";
chr2	ENSEMBL_gcm37	exon	50296475	50296532	0.0307736507516416	+	.	gene_id "ENSMUSG00000085862.4"; transcript_id "ENSMUSG00000085862.4_tx_268"; exon_id "chr2_50296475_50296532_+"; exonnum "4"; txlen "1997";
chr2	ENSEMBL_gcm37	exon	50296475	50296532	0.0301822214572272	+	.	gene_id "ENSMUSG00000085862.4"; transcript_id "ENSMUSG00000085862.4_tx_271"; exon_id "chr2_50296475_50296532_+"; exonnum "9"; txlen "2711";
chr2	ENSEMBL_gcm37	exon	50296475	50296532	0.0298532092093156	+	.	gene_id "ENSMUSG00000085862.4"; transcript_id "ENSMUSG00000085862.4_tx_273"; exon_id "chr2_50296475_50296532_+"; exonnum "9"; txlen "1320";
chr2	ENSEMBL_gcm37	exon	50296475	50296532	0.02959354579683	+	.	gene_id "ENSMUSG00000085862.4"; transcript_id "ENSMUSG00000085862.4_tx_274"; exon_id "chr2_50296475_50296532_+"; exonnum "9"; txlen "2713";
chr2	ENSEMBL_gcm37	exon	50296475	50296532	0.0286358113783555	+	.	gene_id "ENSMUSG00000085862.4"; transcript_id "ENSMUSG00000085862.4_tx_278"; exon_id "chr2_50296475_50296532_+"; exonnum "10"; txlen "1739";
chr2	ENSEMBL_gcm37	exon	50296475	50296532	0.0282276892364155	+	.	gene_id "ENSMUSG00000085862.4"; transcript_id "ENSMUSG00000085862.4_tx_280"; exon_id "chr2_50296475_50296532_+"; exonnum "10"; txlen "2557";
chr2	ENSEMBL_gcm37	exon	50296475	50296532	0.0282276892364155	+	.	gene_id "ENSMUSG00000085862.4"; transcript_id "ENSMUSG00000085862.4_tx_281"; exon_id "chr2_50296475_50296532_+"; exonnum "10"; txlen "2419";
chr2	ENSEMBL_gcm37	exon	50296475	50296532	0.0282276892364155	+	.	gene_id "ENSMUSG00000085862.4"; transcript_id "ENSMUSG00000085862.4_tx_282"; exon_id "chr2_50296475_50296532_+"; exonnum "11"; txlen "2668";
chr2	ENSEMBL_gcm37	exon	50296475	50296532	0.0280050331544892	+	.	gene_id "ENSMUSG00000085862.4"; transcript_id "ENSMUSG00000085862.4_tx_283"; exon_id "chr2_50296475_50296532_+"; exonnum "7"; txlen "2475";
chr2	ENSEMBL_gcm37	exon	50296475	50296532	0.0275032623947653	+	.	gene_id "ENSMUSG00000085862.4"; transcript_id "ENSMUSG00000085862.4_tx_287"; exon_id "chr2_50296475_50296532_+"; exonnum "8"; txlen "2238";
chr2	ENSEMBL_gcm37	exon	50296475	50296532	0.0274491782434007	+	.	gene_id "ENSMUSG00000085862.4"; transcript_id "ENSMUSG00000085862.4_tx_288"; exon_id "chr2_50296475_50296532_+"; exonnum "5"; txlen "1677";
chr2	ENSEMBL_gcm37	exon	50296475	50296532	0.0271774491262055	+	.	gene_id "ENSMUSG00000085862.4"; transcript_id "ENSMUSG00000085862.4_tx_290"; exon_id "chr2_50296475_50296532_+"; exonnum "8"; txlen "1307";
chr2	ENSEMBL_gcm37	exon	50296475	50296532	0.026387808834957	+	.	gene_id "ENSMUSG00000085862.4"; transcript_id "ENSMUSG00000085862.4_tx_292"; exon_id "chr2_50296475_50296532_+"; exonnum "8"; txlen "1273";
chr2	ENSEMBL_gcm37	exon	50296475	50296532	0.026387808834957	+	.	gene_id "ENSMUSG00000085862.4"; transcript_id "ENSMUSG00000085862.4_tx_294"; exon_id "chr2_50296475_50296532_+"; exonnum "10"; txlen "1616";
chr2	ENSEMBL_gcm37	exon	50296475	50296532	0.026387808834957	+	.	gene_id "ENSMUSG00000085862.4"; transcript_id "ENSMUSG00000085862.4_tx_295"; exon_id "chr2_50296475_50296532_+"; exonnum "11"; txlen "1727";
chr2	ENSEMBL_gcm37	exon	50296475	50296532	0.0255310013862392	+	.	gene_id "ENSMUSG00000085862.4"; transcript_id "ENSMUSG00000085862.4_tx_297"; exon_id "chr2_50296475_50296532_+"; exonnum "7"; txlen "2180";
chr2	ENSEMBL_gcm37	exon	50296475	50296532	0.0255310013862392	+	.	gene_id "ENSMUSG00000085862.4"; transcript_id "ENSMUSG00000085862.4_tx_298"; exon_id "chr2_50296475_50296532_+"; exonnum "5"; txlen "1911";
chr2	ENSEMBL_gcm37	exon	50296475	50296532	0.0255310013862392	+	.	gene_id "ENSMUSG00000085862.4"; transcript_id "ENSMUSG00000085862.4_tx_299"; exon_id "chr2_50296475_50296532_+"; exonnum "8"; txlen "2291";
chr2	ENSEMBL_gcm37	exon	50296475	50296532	0.0255310013862392	+	.	gene_id "ENSMUSG00000085862.4"; transcript_id "ENSMUSG00000085862.4_tx_300"; exon_id "chr2_50296475_50296532_+"; exonnum "7"; txlen "2254";
chr2	ENSEMBL_gcm37	exon	50296475	50296532	0.0254267661280279	+	.	gene_id "ENSMUSG00000085862.4"; transcript_id "ENSMUSG00000085862.4_tx_302"; exon_id "chr2_50296475_50296532_+"; exonnum "8"; txlen "2240";
chr2	ENSEMBL_gcm37	exon	50296475	50296532	0.0252037926324552	+	.	gene_id "ENSMUSG00000085862.4"; transcript_id "ENSMUSG00000085862.4_tx_303"; exon_id "chr2_50296475_50296532_+"; exonnum "10"; txlen "2996";
chr2	ENSEMBL_gcm37	exon	50296475	50296532	0.0249258005630673	+	.	gene_id "ENSMUSG00000085862.4"; transcript_id "ENSMUSG00000085862.4_tx_306"; exon_id "chr2_50296475_50296532_+"; exonnum "7"; txlen "1194";
chr2	ENSEMBL_gcm37	exon	50296475	50296532	0.556227795752402	+	.	gene_id "ENSMUSG00000085862.4"; transcript_id "ENSMUSG00000085862.4_tx_31"; exon_id "chr2_50296475_50296532_+"; exonnum "5"; txlen "2076";
chr2	ENSEMBL_gcm37	exon	50296475	50296532	0.0246687681682129	+	.	gene_id "ENSMUSG00000085862.4"; transcript_id "ENSMUSG00000085862.4_tx_310"; exon_id "chr2_50296475_50296532_+"; exonnum "7"; txlen "1359";
chr2	ENSEMBL_gcm37	exon	50296475	50296532	0.0246350742426899	+	.	gene_id "ENSMUSG00000085862.4"; transcript_id "ENSMUSG00000085862.4_tx_311"; exon_id "chr2_50296475_50296532_+"; exonnum "7"; txlen "1189";
chr2	ENSEMBL_gcm37	exon	50296475	50296532	0.0246350742426899	+	.	gene_id "ENSMUSG00000085862.4"; transcript_id "ENSMUSG00000085862.4_tx_312"; exon_id "chr2_50296475_50296532_+"; exonnum "7"; txlen "2031";
chr2	ENSEMBL_gcm37	exon	50296475	50296532	0.0246350742426899	+	.	gene_id "ENSMUSG00000085862.4"; transcript_id "ENSMUSG00000085862.4_tx_313"; exon_id "chr2_50296475_50296532_+"; exonnum "8"; txlen "1300";
chr2	ENSEMBL_gcm37	exon	50296475	50296532	0.0246350742426899	+	.	gene_id "ENSMUSG00000085862.4"; transcript_id "ENSMUSG00000085862.4_tx_314"; exon_id "chr2_50296475_50296532_+"; exonnum "8"; txlen "2142";
chr2	ENSEMBL_gcm37	exon	50296475	50296532	0.0246350742426899	+	.	gene_id "ENSMUSG00000085862.4"; transcript_id "ENSMUSG00000085862.4_tx_315"; exon_id "chr2_50296475_50296532_+"; exonnum "11"; txlen "1751";
chr2	ENSEMBL_gcm37	exon	50296475	50296532	0.0246350742426899	+	.	gene_id "ENSMUSG00000085862.4"; transcript_id "ENSMUSG00000085862.4_tx_316"; exon_id "chr2_50296475_50296532_+"; exonnum "11"; txlen "1613";
chr2	ENSEMBL_gcm37	exon	50296475	50296532	0.0246350742426899	+	.	gene_id "ENSMUSG00000085862.4"; transcript_id "ENSMUSG00000085862.4_tx_317"; exon_id "chr2_50296475_50296532_+"; exonnum "12"; txlen "1862";
chr2	ENSEMBL_gcm37	exon	50296475	50296532	0.0246350742426899	+	.	gene_id "ENSMUSG00000085862.4"; transcript_id "ENSMUSG00000085862.4_tx_318"; exon_id "chr2_50296475_50296532_+"; exonnum "12"; txlen "1724";
chr2	ENSEMBL_gcm37	exon	50296475	50296532	0.551080696663633	+	.	gene_id "ENSMUSG00000085862.4"; transcript_id "ENSMUSG00000085862.4_tx_32"; exon_id "chr2_50296475_50296532_+"; exonnum "8"; txlen "2126";
chr2	ENSEMBL_gcm37	exon	50296475	50296532	0.0246350742426899	+	.	gene_id "ENSMUSG00000085862.4"; transcript_id "ENSMUSG00000085862.4_tx_320"; exon_id "chr2_50296475_50296532_+"; exonnum "8"; txlen "1225";
chr2	ENSEMBL_gcm37	exon	50296475	50296532	0.0246350742426899	+	.	gene_id "ENSMUSG00000085862.4"; transcript_id "ENSMUSG00000085862.4_tx_321"; exon_id "chr2_50296475_50296532_+"; exonnum "5"; txlen "846";
chr2	ENSEMBL_gcm37	exon	50296475	50296532	0.0246350742426899	+	.	gene_id "ENSMUSG00000085862.4"; transcript_id "ENSMUSG00000085862.4_tx_322"; exon_id "chr2_50296475_50296532_+"; exonnum "5"; txlen "1688";
chr2	ENSEMBL_gcm37	exon	50296475	50296532	0.0241289643230581	+	.	gene_id "ENSMUSG00000085862.4"; transcript_id "ENSMUSG00000085862.4_tx_324"; exon_id "chr2_50296475_50296532_+"; exonnum "7"; txlen "2535";
chr2	ENSEMBL_gcm37	exon	50296475	50296532	0.0238870895947575	+	.	gene_id "ENSMUSG00000085862.4"; transcript_id "ENSMUSG00000085862.4_tx_330"; exon_id "chr2_50296475_50296532_+"; exonnum "11"; txlen "1832";
chr2	ENSEMBL_gcm37	exon	50296475	50296532	0.0238334906365375	+	.	gene_id "ENSMUSG00000085862.4"; transcript_id "ENSMUSG00000085862.4_tx_331"; exon_id "chr2_50296475_50296532_+"; exonnum "7"; txlen "1297";
chr2	ENSEMBL_gcm37	exon	50296475	50296532	0.0231270371963639	+	.	gene_id "ENSMUSG00000085862.4"; transcript_id "ENSMUSG00000085862.4_tx_336"; exon_id "chr2_50296475_50296532_+"; exonnum "11"; txlen "3172";
chr2	ENSEMBL_gcm37	exon	50296475	50296532	0.0231181110898796	+	.	gene_id "ENSMUSG00000085862.4"; transcript_id "ENSMUSG00000085862.4_tx_337"; exon_id "chr2_50296475_50296532_+"; exonnum "8"; txlen "1238";
chr2	ENSEMBL_gcm37	exon	50296475	50296532	0.0231181110898796	+	.	gene_id "ENSMUSG00000085862.4"; transcript_id "ENSMUSG00000085862.4_tx_339"; exon_id "chr2_50296475_50296532_+"; exonnum "10"; txlen "1581";
chr2	ENSEMBL_gcm37	exon	50296475	50296532	0.534081230174891	+	.	gene_id "ENSMUSG00000085862.4"; transcript_id "ENSMUSG00000085862.4_tx_34"; exon_id "chr2_50296475_50296532_+"; exonnum "7"; txlen "2495";
chr2	ENSEMBL_gcm37	exon	50296475	50296532	0.0227124591617811	+	.	gene_id "ENSMUSG00000085862.4"; transcript_id "ENSMUSG00000085862.4_tx_341"; exon_id "chr2_50296475_50296532_+"; exonnum "10"; txlen "1737";
chr2	ENSEMBL_gcm37	exon	50296475	50296532	0.0227124591617811	+	.	gene_id "ENSMUSG00000085862.4"; transcript_id "ENSMUSG00000085862.4_tx_342"; exon_id "chr2_50296475_50296532_+"; exonnum "11"; txlen "1848";
chr2	ENSEMBL_gcm37	exon	50296475	50296532	0.0227001973506352	+	.	gene_id "ENSMUSG00000085862.4"; transcript_id "ENSMUSG00000085862.4_tx_343"; exon_id "chr2_50296475_50296532_+"; exonnum "7"; txlen "2542";
chr2	ENSEMBL_gcm37	exon	50296475	50296532	0.0225046440020747	+	.	gene_id "ENSMUSG00000085862.4"; transcript_id "ENSMUSG00000085862.4_tx_344"; exon_id "chr2_50296475_50296532_+"; exonnum "6"; txlen "1240";
chr2	ENSEMBL_gcm37	exon	50296475	50296532	0.0215305036885634	+	.	gene_id "ENSMUSG00000085862.4"; transcript_id "ENSMUSG00000085862.4_tx_348"; exon_id "chr2_50296475_50296532_+"; exonnum "10"; txlen "1719";
chr2	ENSEMBL_gcm37	exon	50296475	50296532	0.0211551077928001	+	.	gene_id "ENSMUSG00000085862.4"; transcript_id "ENSMUSG00000085862.4_tx_349"; exon_id "chr2_50296475_50296532_+"; exonnum "8"; txlen "1262";
chr2	ENSEMBL_gcm37	exon	50296475	50296532	0.0211498629346512	+	.	gene_id "ENSMUSG00000085862.4"; transcript_id "ENSMUSG00000085862.4_tx_350"; exon_id "chr2_50296475_50296532_+"; exonnum "10"; txlen "2977";
chr2	ENSEMBL_gcm37	exon	50296475	50296532	0.0210424592489643	+	.	gene_id "ENSMUSG00000085862.4"; transcript_id "ENSMUSG00000085862.4_tx_351"; exon_id "chr2_50296475_50296532_+"; exonnum "7"; txlen "2437";
chr2	ENSEMBL_gcm37	exon	50296475	50296532	0.0210424592489643	+	.	gene_id "ENSMUSG00000085862.4"; transcript_id "ENSMUSG00000085862.4_tx_352"; exon_id "chr2_50296475_50296532_+"; exonnum "10"; txlen "2963";
chr2	ENSEMBL_gcm37	exon	50296475	50296532	0.0210424592489643	+	.	gene_id "ENSMUSG00000085862.4"; transcript_id "ENSMUSG00000085862.4_tx_353"; exon_id "chr2_50296475_50296532_+"; exonnum "10"; txlen "2825";
chr2	ENSEMBL_gcm37	exon	50296475	50296532	0.0210424592489643	+	.	gene_id "ENSMUSG00000085862.4"; transcript_id "ENSMUSG00000085862.4_tx_354"; exon_id "chr2_50296475_50296532_+"; exonnum "8"; txlen "2548";
chr2	ENSEMBL_gcm37	exon	50296475	50296532	0.0210424592489643	+	.	gene_id "ENSMUSG00000085862.4"; transcript_id "ENSMUSG00000085862.4_tx_355"; exon_id "chr2_50296475_50296532_+"; exonnum "11"; txlen "3074";
chr2	ENSEMBL_gcm37	exon	50296475	50296532	0.0210424592489643	+	.	gene_id "ENSMUSG00000085862.4"; transcript_id "ENSMUSG00000085862.4_tx_356"; exon_id "chr2_50296475_50296532_+"; exonnum "11"; txlen "2936";
chr2	ENSEMBL_gcm37	exon	50296475	50296532	0.0210424592489643	+	.	gene_id "ENSMUSG00000085862.4"; transcript_id "ENSMUSG00000085862.4_tx_357"; exon_id "chr2_50296475_50296532_+"; exonnum "11"; txlen "2999";
chr2	ENSEMBL_gcm37	exon	50296475	50296532	0.0210424592489643	+	.	gene_id "ENSMUSG00000085862.4"; transcript_id "ENSMUSG00000085862.4_tx_358"; exon_id "chr2_50296475_50296532_+"; exonnum "8"; txlen "2457";
chr2	ENSEMBL_gcm37	exon	50296475	50296532	0.0210424592489643	+	.	gene_id "ENSMUSG00000085862.4"; transcript_id "ENSMUSG00000085862.4_tx_359"; exon_id "chr2_50296475_50296532_+"; exonnum "12"; txlen "3110";
chr2	ENSEMBL_gcm37	exon	50296475	50296532	0.0208912159289338	+	.	gene_id "ENSMUSG00000085862.4"; transcript_id "ENSMUSG00000085862.4_tx_364"; exon_id "chr2_50296475_50296532_+"; exonnum "6"; txlen "1589";
chr2	ENSEMBL_gcm37	exon	50296475	50296532	0.0208912159289338	+	.	gene_id "ENSMUSG00000085862.4"; transcript_id "ENSMUSG00000085862.4_tx_365"; exon_id "chr2_50296475_50296532_+"; exonnum "7"; txlen "1700";
chr2	ENSEMBL_gcm37	exon	50296475	50296532	0.0208687121697659	+	.	gene_id "ENSMUSG00000085862.4"; transcript_id "ENSMUSG00000085862.4_tx_366"; exon_id "chr2_50296475_50296532_+"; exonnum "6"; txlen "2259";
chr2	ENSEMBL_gcm37	exon	50296475	50296532	0.0207573001676791	+	.	gene_id "ENSMUSG00000085862.4"; transcript_id "ENSMUSG00000085862.4_tx_368"; exon_id "chr2_50296475_50296532_+"; exonnum "7"; txlen "1198";
chr2	ENSEMBL_gcm37	exon	50296475	50296532	0.0201919312227333	+	.	gene_id "ENSMUSG00000085862.4"; transcript_id "ENSMUSG00000085862.4_tx_371"; exon_id "chr2_50296475_50296532_+"; exonnum "5"; txlen "2143";
chr2	ENSEMBL_gcm37	exon	50296475	50296532	0.0200408229546671	+	.	gene_id "ENSMUSG00000085862.4"; transcript_id "ENSMUSG00000085862.4_tx_373"; exon_id "chr2_50296475_50296532_+"; exonnum "11"; txlen "1830";
chr2	ENSEMBL_gcm37	exon	50296475	50296532	0.0199421189671029	+	.	gene_id "ENSMUSG00000085862.4"; transcript_id "ENSMUSG00000085862.4_tx_374"; exon_id "chr2_50296475_50296532_+"; exonnum "10"; txlen "2764";
chr2	ENSEMBL_gcm37	exon	50296475	50296532	0.0196863800336868	+	.	gene_id "ENSMUSG00000085862.4"; transcript_id "ENSMUSG00000085862.4_tx_375"; exon_id "chr2_50296475_50296532_+"; exonnum "8"; txlen "1169";
chr2	ENSEMBL_gcm37	exon	50296475	50296532	0.0192826761145713	+	.	gene_id "ENSMUSG00000085862.4"; transcript_id "ENSMUSG00000085862.4_tx_377"; exon_id "chr2_50296475_50296532_+"; exonnum "12"; txlen "3279";
chr2	ENSEMBL_gcm37	exon	50296475	50296532	0.0187360560459724	+	.	gene_id "ENSMUSG00000085862.4"; transcript_id "ENSMUSG00000085862.4_tx_379"; exon_id "chr2_50296475_50296532_+"; exonnum "10"; txlen "3087";
chr2	ENSEMBL_gcm37	exon	50296475	50296532	0.0184258718441577	+	.	gene_id "ENSMUSG00000085862.4"; transcript_id "ENSMUSG00000085862.4_tx_381"; exon_id "chr2_50296475_50296532_+"; exonnum "7"; txlen "1979";
chr2	ENSEMBL_gcm37	exon	50296475	50296532	0.0182983072145208	+	.	gene_id "ENSMUSG00000085862.4"; transcript_id "ENSMUSG00000085862.4_tx_382"; exon_id "chr2_50296475_50296532_+"; exonnum "9"; txlen "2405";
chr2	ENSEMBL_gcm37	exon	50296475	50296532	0.0182983072145208	+	.	gene_id "ENSMUSG00000085862.4"; transcript_id "ENSMUSG00000085862.4_tx_383"; exon_id "chr2_50296475_50296532_+"; exonnum "9"; txlen "1544";
chr2	ENSEMBL_gcm37	exon	50296475	50296532	0.0182983072145208	+	.	gene_id "ENSMUSG00000085862.4"; transcript_id "ENSMUSG00000085862.4_tx_384"; exon_id "chr2_50296475_50296532_+"; exonnum "9"; txlen "1702";
chr2	ENSEMBL_gcm37	exon	50296475	50296532	0.0182983072145208	+	.	gene_id "ENSMUSG00000085862.4"; transcript_id "ENSMUSG00000085862.4_tx_385"; exon_id "chr2_50296475_50296532_+"; exonnum "9"; txlen "1813";
chr2	ENSEMBL_gcm37	exon	50296475	50296532	0.0182983072145208	+	.	gene_id "ENSMUSG00000085862.4"; transcript_id "ENSMUSG00000085862.4_tx_386"; exon_id "chr2_50296475_50296532_+"; exonnum "9"; txlen "2811";
chr2	ENSEMBL_gcm37	exon	50296475	50296532	0.0182983072145208	+	.	gene_id "ENSMUSG00000085862.4"; transcript_id "ENSMUSG00000085862.4_tx_387"; exon_id "chr2_50296475_50296532_+"; exonnum "9"; txlen "2544";
chr2	ENSEMBL_gcm37	exon	50296475	50296532	0.0182983072145208	+	.	gene_id "ENSMUSG00000085862.4"; transcript_id "ENSMUSG00000085862.4_tx_388"; exon_id "chr2_50296475_50296532_+"; exonnum "7"; txlen "2201";
chr2	ENSEMBL_gcm37	exon	50296475	50296532	0.490165319450452	+	.	gene_id "ENSMUSG00000085862.4"; transcript_id "ENSMUSG00000085862.4_tx_39"; exon_id "chr2_50296475_50296532_+"; exonnum "8"; txlen "1317";
chr2	ENSEMBL_gcm37	exon	50296475	50296532	0.0179975652848689	+	.	gene_id "ENSMUSG00000085862.4"; transcript_id "ENSMUSG00000085862.4_tx_392"; exon_id "chr2_50296475_50296532_+"; exonnum "8"; txlen "1394";
chr2	ENSEMBL_gcm37	exon	50296475	50296532	0.0179975652848689	+	.	gene_id "ENSMUSG00000085862.4"; transcript_id "ENSMUSG00000085862.4_tx_393"; exon_id "chr2_50296475_50296532_+"; exonnum "7"; txlen "1239";
chr2	ENSEMBL_gcm37	exon	50296475	50296532	0.0179975652848689	+	.	gene_id "ENSMUSG00000085862.4"; transcript_id "ENSMUSG00000085862.4_tx_394"; exon_id "chr2_50296475_50296532_+"; exonnum "8"; txlen "2236";
chr2	ENSEMBL_gcm37	exon	50296475	50296532	0.0179975652848689	+	.	gene_id "ENSMUSG00000085862.4"; transcript_id "ENSMUSG00000085862.4_tx_395"; exon_id "chr2_50296475_50296532_+"; exonnum "7"; txlen "1315";
chr2	ENSEMBL_gcm37	exon	50296475	50296532	0.0179975652848689	+	.	gene_id "ENSMUSG00000085862.4"; transcript_id "ENSMUSG00000085862.4_tx_397"; exon_id "chr2_50296475_50296532_+"; exonnum "10"; txlen "2579";
chr2	ENSEMBL_gcm37	exon	50296475	50296532	0.0179975652848689	+	.	gene_id "ENSMUSG00000085862.4"; transcript_id "ENSMUSG00000085862.4_tx_398"; exon_id "chr2_50296475_50296532_+"; exonnum "9"; txlen "1658";
chr2	ENSEMBL_gcm37	exon	50296475	50296532	0.0179975652848689	+	.	gene_id "ENSMUSG00000085862.4"; transcript_id "ENSMUSG00000085862.4_tx_399"; exon_id "chr2_50296475_50296532_+"; exonnum "11"; txlen "2690";
chr2	ENSEMBL_gcm37	exon	50296475	50296532	0.48457308299645	+	.	gene_id "ENSMUSG00000085862.4"; transcript_id "ENSMUSG00000085862.4_tx_40"; exon_id "chr2_50296475_50296532_+"; exonnum "8"; txlen "2606";
chr2	ENSEMBL_gcm37	exon	50296475	50296532	0.0179975652848689	+	.	gene_id "ENSMUSG00000085862.4"; transcript_id "ENSMUSG00000085862.4_tx_400"; exon_id "chr2_50296475_50296532_+"; exonnum "10"; txlen "1769";
chr2	ENSEMBL_gcm37	exon	50296475	50296532	0.0179975652848689	+	.	gene_id "ENSMUSG00000085862.4"; transcript_id "ENSMUSG00000085862.4_tx_401"; exon_id "chr2_50296475_50296532_+"; exonnum "9"; txlen "2500";
chr2	ENSEMBL_gcm37	exon	50296475	50296532	0.0179975652848689	+	.	gene_id "ENSMUSG00000085862.4"; transcript_id "ENSMUSG00000085862.4_tx_402"; exon_id "chr2_50296475_50296532_+"; exonnum "10"; txlen "2611";
chr2	ENSEMBL_gcm37	exon	50296475	50296532	0.0179975652848689	+	.	gene_id "ENSMUSG00000085862.4"; transcript_id "ENSMUSG00000085862.4_tx_403"; exon_id "chr2_50296475_50296532_+"; exonnum "7"; txlen "2157";
chr2	ENSEMBL_gcm37	exon	50296475	50296532	0.0179975652848689	+	.	gene_id "ENSMUSG00000085862.4"; transcript_id "ENSMUSG00000085862.4_tx_404"; exon_id "chr2_50296475_50296532_+"; exonnum "7"; txlen "2081";
chr2	ENSEMBL_gcm37	exon	50296475	50296532	0.0179975652848689	+	.	gene_id "ENSMUSG00000085862.4"; transcript_id "ENSMUSG00000085862.4_tx_406"; exon_id "chr2_50296475_50296532_+"; exonnum "6"; txlen "1160";
chr2	ENSEMBL_gcm37	exon	50296475	50296532	0.0179975652848689	+	.	gene_id "ENSMUSG00000085862.4"; transcript_id "ENSMUSG00000085862.4_tx_407"; exon_id "chr2_50296475_50296532_+"; exonnum "6"; txlen "2002";
chr2	ENSEMBL_gcm37	exon	50296475	50296532	0.0178271709260235	+	.	gene_id "ENSMUSG00000085862.4"; transcript_id "ENSMUSG00000085862.4_tx_409"; exon_id "chr2_50296475_50296532_+"; exonnum "4"; txlen "2494";
chr2	ENSEMBL_gcm37	exon	50296475	50296532	0.480926996233547	+	.	gene_id "ENSMUSG00000085862.4"; transcript_id "ENSMUSG00000085862.4_tx_41"; exon_id "chr2_50296475_50296532_+"; exonnum "5"; txlen "2135";
chr2	ENSEMBL_gcm37	exon	50296475	50296532	0.0178271709260235	+	.	gene_id "ENSMUSG00000085862.4"; transcript_id "ENSMUSG00000085862.4_tx_410"; exon_id "chr2_50296475_50296532_+"; exonnum "6"; txlen "2837";
chr2	ENSEMBL_gcm37	exon	50296475	50296532	0.0178271709260235	+	.	gene_id "ENSMUSG00000085862.4"; transcript_id "ENSMUSG00000085862.4_tx_411"; exon_id "chr2_50296475_50296532_+"; exonnum "7"; txlen "2948";
chr2	ENSEMBL_gcm37	exon	50296475	50296532	0.017703363496725	+	.	gene_id "ENSMUSG00000085862.4"; transcript_id "ENSMUSG00000085862.4_tx_414"; exon_id "chr2_50296475_50296532_+"; exonnum "12"; txlen "3275";
chr2	ENSEMBL_gcm37	exon	50296475	50296532	0.0176640180116079	+	.	gene_id "ENSMUSG00000085862.4"; transcript_id "ENSMUSG00000085862.4_tx_415"; exon_id "chr2_50296475_50296532_+"; exonnum "10"; txlen "3063";
chr2	ENSEMBL_gcm37	exon	50296475	50296532	0.00166388293489975	+	.	gene_id "ENSMUSG00000085862.4"; transcript_id "ENSMUSG00000085862.4_tx_416"; exon_id "chr2_50296475_50296532_+"; exonnum "14"; txlen "3189";
chr2	ENSEMBL_gcm37	exon	50296475	50296532	0.00166388293489975	+	.	gene_id "ENSMUSG00000085862.4"; transcript_id "ENSMUSG00000085862.4_tx_417"; exon_id "chr2_50296475_50296532_+"; exonnum "14"; txlen "3187";
chr2	ENSEMBL_gcm37	exon	50296475	50296532	0.397430327420759	+	.	gene_id "ENSMUSG00000085862.4"; transcript_id "ENSMUSG00000085862.4_tx_46"; exon_id "chr2_50296475_50296532_+"; exonnum "4"; txlen "1947";
chr2	ENSEMBL_gcm37	exon	50296475	50296532	0.378739786821622	+	.	gene_id "ENSMUSG00000085862.4"; transcript_id "ENSMUSG00000085862.4_tx_48"; exon_id "chr2_50296475_50296532_+"; exonnum "5"; txlen "1729";
chr2	ENSEMBL_gcm37	exon	50296475	50296532	0.336184425662005	+	.	gene_id "ENSMUSG00000085862.4"; transcript_id "ENSMUSG00000085862.4_tx_53"; exon_id "chr2_50296475_50296532_+"; exonnum "7"; txlen "1137";
chr2	ENSEMBL_gcm37	exon	50296475	50296532	0.310609526908034	+	.	gene_id "ENSMUSG00000085862.4"; transcript_id "ENSMUSG00000085862.4_tx_55"; exon_id "chr2_50296475_50296532_+"; exonnum "7"; txlen "1153";
chr2	ENSEMBL_gcm37	exon	50296475	50296532	0.286487114376582	+	.	gene_id "ENSMUSG00000085862.4"; transcript_id "ENSMUSG00000085862.4_tx_57"; exon_id "chr2_50296475_50296532_+"; exonnum "7"; txlen "1062";
chr2	ENSEMBL_gcm37	exon	50296475	50296532	0.270111524671512	+	.	gene_id "ENSMUSG00000085862.4"; transcript_id "ENSMUSG00000085862.4_tx_59"; exon_id "chr2_50296475_50296532_+"; exonnum "9"; txlen "1405";
chr2	ENSEMBL_gcm37	exon	50296475	50296532	1.94277976419095	+	.	gene_id "ENSMUSG00000085862.4"; transcript_id "ENSMUSG00000085862.4_tx_6"; exon_id "chr2_50296475_50296532_+"; exonnum "8"; txlen "1284";
chr2	ENSEMBL_gcm37	exon	50296475	50296532	0.240110142945645	+	.	gene_id "ENSMUSG00000085862.4"; transcript_id "ENSMUSG00000085862.4_tx_63"; exon_id "chr2_50296475_50296532_+"; exonnum "5"; txlen "2209";
chr2	ENSEMBL_gcm37	exon	50296475	50296532	0.232736414235683	+	.	gene_id "ENSMUSG00000085862.4"; transcript_id "ENSMUSG00000085862.4_tx_66"; exon_id "chr2_50296475_50296532_+"; exonnum "7"; txlen "2385";
chr2	ENSEMBL_gcm37	exon	50296475	50296532	0.230571607237486	+	.	gene_id "ENSMUSG00000085862.4"; transcript_id "ENSMUSG00000085862.4_tx_69"; exon_id "chr2_50296475_50296532_+"; exonnum "5"; txlen "2111";
chr2	ENSEMBL_gcm37	exon	50296475	50296532	0.226260016311385	+	.	gene_id "ENSMUSG00000085862.4"; transcript_id "ENSMUSG00000085862.4_tx_71"; exon_id "chr2_50296475_50296532_+"; exonnum "7"; txlen "2419";
chr2	ENSEMBL_gcm37	exon	50296475	50296532	0.207578325966742	+	.	gene_id "ENSMUSG00000085862.4"; transcript_id "ENSMUSG00000085862.4_tx_76"; exon_id "chr2_50296475_50296532_+"; exonnum "3"; txlen "1792";
chr2	ENSEMBL_gcm37	exon	50296475	50296532	0.202739338387864	+	.	gene_id "ENSMUSG00000085862.4"; transcript_id "ENSMUSG00000085862.4_tx_77"; exon_id "chr2_50296475_50296532_+"; exonnum "6"; txlen "1083";
chr2	ENSEMBL_gcm37	exon	50296475	50296532	0.200702070802079	+	.	gene_id "ENSMUSG00000085862.4"; transcript_id "ENSMUSG00000085862.4_tx_78"; exon_id "chr2_50296475_50296532_+"; exonnum "8"; txlen "2159";
chr2	ENSEMBL_gcm37	exon	50296475	50296532	0.197032162968076	+	.	gene_id "ENSMUSG00000085862.4"; transcript_id "ENSMUSG00000085862.4_tx_79"; exon_id "chr2_50296475_50296532_+"; exonnum "10"; txlen "1516";
chr2	ENSEMBL_gcm37	exon	50296475	50296532	1.56782335313118	+	.	gene_id "ENSMUSG00000085862.4"; transcript_id "ENSMUSG00000085862.4_tx_8"; exon_id "chr2_50296475_50296532_+"; exonnum "5"; txlen "2078";
chr2	ENSEMBL_gcm37	exon	50296475	50296532	0.188726029846104	+	.	gene_id "ENSMUSG00000085862.4"; transcript_id "ENSMUSG00000085862.4_tx_81"; exon_id "chr2_50296475_50296532_+"; exonnum "7"; txlen "1194";
chr2	ENSEMBL_gcm37	exon	50296475	50296532	0.182871198803343	+	.	gene_id "ENSMUSG00000085862.4"; transcript_id "ENSMUSG00000085862.4_tx_82"; exon_id "chr2_50296475_50296532_+"; exonnum "8"; txlen "2663";
chr2	ENSEMBL_gcm37	exon	50296475	50296532	0.181234719379466	+	.	gene_id "ENSMUSG00000085862.4"; transcript_id "ENSMUSG00000085862.4_tx_84"; exon_id "chr2_50296475_50296532_+"; exonnum "7"; txlen "2478";
chr2	ENSEMBL_gcm37	exon	50296475	50296532	0.162791082359164	+	.	gene_id "ENSMUSG00000085862.4"; transcript_id "ENSMUSG00000085862.4_tx_86"; exon_id "chr2_50296475_50296532_+"; exonnum "8"; txlen "2589";
chr2	ENSEMBL_gcm37	exon	50296475	50296532	0.149162723807305	+	.	gene_id "ENSMUSG00000085862.4"; transcript_id "ENSMUSG00000085862.4_tx_89"; exon_id "chr2_50296475_50296532_+"; exonnum "6"; txlen "2274";
chr2	ENSEMBL_gcm37	exon	50296475	50296532	0.134739777475023	+	.	gene_id "ENSMUSG00000085862.4"; transcript_id "ENSMUSG00000085862.4_tx_94"; exon_id "chr2_50296475_50296532_+"; exonnum "8"; txlen "2530";
chr2	ENSEMBL_gcm37	exon	50296475	50296532	0.13341336873542	+	.	gene_id "ENSMUSG00000085862.4"; transcript_id "ENSMUSG00000085862.4_tx_95"; exon_id "chr2_50296475_50296532_+"; exonnum "7"; txlen "2454";
chr2	ENSEMBL_gcm37	exon	50296475	50296532	0.131056034062006	+	.	gene_id "ENSMUSG00000085862.4"; transcript_id "ENSMUSG00000085862.4_tx_98"; exon_id "chr2_50296475_50296532_+"; exonnum "8"; txlen "2183";
chr2	ENSEMBL_gcm37	exon	50296475	50296532	0.13085525428728	+	.	gene_id "ENSMUSG00000085862.4"; transcript_id "ENSMUSG00000085862.4_tx_99"; exon_id "chr2_50296475_50296532_+"; exonnum "5"; txlen "2150";
chr2	HAVANA	exon	50299264	50300318	0	+	.	gene_id "ENSMUSG00000085862.4"; transcript_id "ENSMUST00000282284.1"; gene_type "lncRNA"; gene_name "Gm13483"; transcript_type "lncRNA"; transcript_name "Gm13483-234"; exon_number 7; exon_id "ENSMUSE00001559213.1"; level 2; mgi_id "MGI:3651423"; tag "basic"; tag "TAGENE"; havana_gene "OTTMUSG00000012382.1";
chr2	ENSEMBL_gcm37	exon	50299264	50300318	0.113388211547818	+	.	gene_id "ENSMUSG00000085862.4"; transcript_id "ENSMUSG00000085862.4_tx_113"; exon_id "chr2_50299264_50300318_+"; exonnum "8"; txlen "2072";
chr2	ENSEMBL_gcm37	exon	50299264	50300318	0.113187264167774	+	.	gene_id "ENSMUSG00000085862.4"; transcript_id "ENSMUSG00000085862.4_tx_114"; exon_id "chr2_50299264_50300318_+"; exonnum "6"; txlen "1666";
chr2	ENSEMBL_gcm37	exon	50299264	50300318	0.113156102199022	+	.	gene_id "ENSMUSG00000085862.4"; transcript_id "ENSMUSG00000085862.4_tx_115"; exon_id "chr2_50299264_50300318_+"; exonnum "9"; txlen "2124";
chr2	ENSEMBL_gcm37	exon	50299264	50300318	0.105202821174637	+	.	gene_id "ENSMUSG00000085862.4"; transcript_id "ENSMUSG00000085862.4_tx_121"; exon_id "chr2_50299264_50300318_+"; exonnum "8"; txlen "1904";
chr2	ENSEMBL_gcm37	exon	50299264	50300318	0.0677600041566705	+	.	gene_id "ENSMUSG00000085862.4"; transcript_id "ENSMUSG00000085862.4_tx_158"; exon_id "chr2_50299264_50300318_+"; exonnum "9"; txlen "2120";
chr2	ENSEMBL_gcm37	exon	50299264	50300318	0.0529309289680722	+	.	gene_id "ENSMUSG00000085862.4"; transcript_id "ENSMUSG00000085862.4_tx_186"; exon_id "chr2_50299264_50300318_+"; exonnum "10"; txlen "2247";
chr2	ENSEMBL_gcm37	exon	50299264	50300318	0.046971026070926	+	.	gene_id "ENSMUSG00000085862.4"; transcript_id "ENSMUSG00000085862.4_tx_204"; exon_id "chr2_50299264_50300318_+"; exonnum "9"; txlen "2238";
chr2	ENSEMBL_gcm37	exon	50299264	50300318	0.0409332105672219	+	.	gene_id "ENSMUSG00000085862.4"; transcript_id "ENSMUSG00000085862.4_tx_219"; exon_id "chr2_50299264_50300318_+"; exonnum "11"; txlen "2358";
chr2	ENSEMBL_gcm37	exon	50299264	50300318	0.0379107269041083	+	.	gene_id "ENSMUSG00000085862.4"; transcript_id "ENSMUSG00000085862.4_tx_230"; exon_id "chr2_50299264_50300318_+"; exonnum "9"; txlen "2258";
chr2	ENSEMBL_gcm37	exon	50299264	50300318	0.0377418728194675	+	.	gene_id "ENSMUSG00000085862.4"; transcript_id "ENSMUSG00000085862.4_tx_231"; exon_id "chr2_50299264_50300318_+"; exonnum "5"; txlen "2088";
chr2	ENSEMBL_gcm37	exon	50299264	50300318	0.0377418728194675	+	.	gene_id "ENSMUSG00000085862.4"; transcript_id "ENSMUSG00000085862.4_tx_232"; exon_id "chr2_50299264_50300318_+"; exonnum "7"; txlen "2431";
chr2	ENSEMBL_gcm37	exon	50299264	50300318	0.0350216430981894	+	.	gene_id "ENSMUSG00000085862.4"; transcript_id "ENSMUSG00000085862.4_tx_239"; exon_id "chr2_50299264_50300318_+"; exonnum "8"; txlen "2062";
chr2	ENSEMBL_gcm37	exon	50299264	50300318	0.0282276892364155	+	.	gene_id "ENSMUSG00000085862.4"; transcript_id "ENSMUSG00000085862.4_tx_280"; exon_id "chr2_50299264_50300318_+"; exonnum "11"; txlen "2557";
chr2	ENSEMBL_gcm37	exon	50299264	50300318	0.0282276892364155	+	.	gene_id "ENSMUSG00000085862.4"; transcript_id "ENSMUSG00000085862.4_tx_281"; exon_id "chr2_50299264_50300318_+"; exonnum "11"; txlen "2419";
chr2	ENSEMBL_gcm37	exon	50299264	50300318	0.0282276892364155	+	.	gene_id "ENSMUSG00000085862.4"; transcript_id "ENSMUSG00000085862.4_tx_282"; exon_id "chr2_50299264_50300318_+"; exonnum "12"; txlen "2668";
chr2	ENSEMBL_gcm37	exon	50299264	50300318	0.0275032623947653	+	.	gene_id "ENSMUSG00000085862.4"; transcript_id "ENSMUSG00000085862.4_tx_287"; exon_id "chr2_50299264_50300318_+"; exonnum "9"; txlen "2238";
chr2	ENSEMBL_gcm37	exon	50299264	50300318	0.0254267661280279	+	.	gene_id "ENSMUSG00000085862.4"; transcript_id "ENSMUSG00000085862.4_tx_302"; exon_id "chr2_50299264_50300318_+"; exonnum "9"; txlen "2240";
chr2	ENSEMBL_gcm37	exon	50299264	50300318	0.0246350742426899	+	.	gene_id "ENSMUSG00000085862.4"; transcript_id "ENSMUSG00000085862.4_tx_312"; exon_id "chr2_50299264_50300318_+"; exonnum "8"; txlen "2031";
chr2	ENSEMBL_gcm37	exon	50299264	50300318	0.0246350742426899	+	.	gene_id "ENSMUSG00000085862.4"; transcript_id "ENSMUSG00000085862.4_tx_314"; exon_id "chr2_50299264_50300318_+"; exonnum "9"; txlen "2142";
chr2	ENSEMBL_gcm37	exon	50299264	50300318	0.551080696663633	+	.	gene_id "ENSMUSG00000085862.4"; transcript_id "ENSMUSG00000085862.4_tx_32"; exon_id "chr2_50299264_50300318_+"; exonnum "9"; txlen "2126";
chr2	ENSEMBL_gcm37	exon	50299264	50300318	0.0246350742426899	+	.	gene_id "ENSMUSG00000085862.4"; transcript_id "ENSMUSG00000085862.4_tx_322"; exon_id "chr2_50299264_50300318_+"; exonnum "6"; txlen "1688";
chr2	ENSEMBL_gcm37	exon	50299264	50300318	0.0227001973506352	+	.	gene_id "ENSMUSG00000085862.4"; transcript_id "ENSMUSG00000085862.4_tx_343"; exon_id "chr2_50299264_50300318_+"; exonnum "8"; txlen "2542";
chr2	ENSEMBL_gcm37	exon	50299264	50300318	0.0184258718441577	+	.	gene_id "ENSMUSG00000085862.4"; transcript_id "ENSMUSG00000085862.4_tx_381"; exon_id "chr2_50299264_50300318_+"; exonnum "8"; txlen "1979";
chr2	ENSEMBL_gcm37	exon	50299264	50300318	0.0182983072145208	+	.	gene_id "ENSMUSG00000085862.4"; transcript_id "ENSMUSG00000085862.4_tx_382"; exon_id "chr2_50299264_50300318_+"; exonnum "10"; txlen "2405";
chr2	ENSEMBL_gcm37	exon	50299264	50300318	0.0182983072145208	+	.	gene_id "ENSMUSG00000085862.4"; transcript_id "ENSMUSG00000085862.4_tx_387"; exon_id "chr2_50299264_50300318_+"; exonnum "10"; txlen "2544";
chr2	ENSEMBL_gcm37	exon	50299264	50300318	0.0182983072145208	+	.	gene_id "ENSMUSG00000085862.4"; transcript_id "ENSMUSG00000085862.4_tx_388"; exon_id "chr2_50299264_50300318_+"; exonnum "8"; txlen "2201";
chr2	ENSEMBL_gcm37	exon	50299264	50300318	0.0179975652848689	+	.	gene_id "ENSMUSG00000085862.4"; transcript_id "ENSMUSG00000085862.4_tx_394"; exon_id "chr2_50299264_50300318_+"; exonnum "9"; txlen "2236";
chr2	ENSEMBL_gcm37	exon	50299264	50300318	0.0179975652848689	+	.	gene_id "ENSMUSG00000085862.4"; transcript_id "ENSMUSG00000085862.4_tx_397"; exon_id "chr2_50299264_50300318_+"; exonnum "11"; txlen "2579";
chr2	ENSEMBL_gcm37	exon	50299264	50300318	0.0179975652848689	+	.	gene_id "ENSMUSG00000085862.4"; transcript_id "ENSMUSG00000085862.4_tx_399"; exon_id "chr2_50299264_50300318_+"; exonnum "12"; txlen "2690";
chr2	ENSEMBL_gcm37	exon	50299264	50300318	0.0179975652848689	+	.	gene_id "ENSMUSG00000085862.4"; transcript_id "ENSMUSG00000085862.4_tx_401"; exon_id "chr2_50299264_50300318_+"; exonnum "10"; txlen "2500";
chr2	ENSEMBL_gcm37	exon	50299264	50300318	0.0179975652848689	+	.	gene_id "ENSMUSG00000085862.4"; transcript_id "ENSMUSG00000085862.4_tx_402"; exon_id "chr2_50299264_50300318_+"; exonnum "11"; txlen "2611";
chr2	ENSEMBL_gcm37	exon	50299264	50300318	0.0179975652848689	+	.	gene_id "ENSMUSG00000085862.4"; transcript_id "ENSMUSG00000085862.4_tx_403"; exon_id "chr2_50299264_50300318_+"; exonnum "8"; txlen "2157";
chr2	ENSEMBL_gcm37	exon	50299264	50300318	0.0179975652848689	+	.	gene_id "ENSMUSG00000085862.4"; transcript_id "ENSMUSG00000085862.4_tx_404"; exon_id "chr2_50299264_50300318_+"; exonnum "8"; txlen "2081";
chr2	ENSEMBL_gcm37	exon	50299264	50300318	0.0179975652848689	+	.	gene_id "ENSMUSG00000085862.4"; transcript_id "ENSMUSG00000085862.4_tx_407"; exon_id "chr2_50299264_50300318_+"; exonnum "7"; txlen "2002";
chr2	ENSEMBL_gcm37	exon	50299264	50300318	0.378739786821622	+	.	gene_id "ENSMUSG00000085862.4"; transcript_id "ENSMUSG00000085862.4_tx_48"; exon_id "chr2_50299264_50300318_+"; exonnum "6"; txlen "1729";
chr2	ENSEMBL_gcm37	exon	50299264	50300318	0.200702070802079	+	.	gene_id "ENSMUSG00000085862.4"; transcript_id "ENSMUSG00000085862.4_tx_78"; exon_id "chr2_50299264_50300318_+"; exonnum "9"; txlen "2159";
chr2	ENSEMBL_gcm37	exon	50299264	50300318	0.131056034062006	+	.	gene_id "ENSMUSG00000085862.4"; transcript_id "ENSMUSG00000085862.4_tx_98"; exon_id "chr2_50299264_50300318_+"; exonnum "9"; txlen "2183";
chr2	HAVANA	exon	50299264	50300323	0	+	.	gene_id "ENSMUSG00000085862.4"; transcript_id "ENSMUST00000282287.1"; gene_type "lncRNA"; gene_name "Gm13483"; transcript_type "lncRNA"; transcript_name "Gm13483-237"; exon_number 6; exon_id "ENSMUSE00001559249.1"; level 2; mgi_id "MGI:3651423"; tag "TAGENE"; havana_gene "OTTMUSG00000012382.1";
chr2	HAVANA	exon	50299307	50300298	0	+	.	gene_id "ENSMUSG00000085862.4"; transcript_id "ENSMUST00000282285.1"; gene_type "lncRNA"; gene_name "Gm13483"; transcript_type "lncRNA"; transcript_name "Gm13483-235"; exon_number 6; exon_id "ENSMUSE00001559233.1"; level 2; mgi_id "MGI:3651423"; tag "TAGENE"; havana_gene "OTTMUSG00000012382.1";
chr2	HAVANA	exon	50299307	50300298	0	+	.	gene_id "ENSMUSG00000085862.4"; transcript_id "ENSMUST00000282286.1"; gene_type "lncRNA"; gene_name "Gm13483"; transcript_type "lncRNA"; transcript_name "Gm13483-236"; exon_number 7; exon_id "ENSMUSE00001559233.1"; level 2; mgi_id "MGI:3651423"; tag "TAGENE"; havana_gene "OTTMUSG00000012382.1";
chr2	HAVANA	exon	50299307	50300298	0	+	.	gene_id "ENSMUSG00000085862.4"; transcript_id "ENSMUST00000282288.1"; gene_type "lncRNA"; gene_name "Gm13483"; transcript_type "lncRNA"; transcript_name "Gm13483-238"; exon_number 4; exon_id "ENSMUSE00001559233.1"; level 2; mgi_id "MGI:3651423"; tag "TAGENE"; havana_gene "OTTMUSG00000012382.1";
chr2	HAVANA	gene	50299344	50299625	0	+	.	gene_id "ENSMUSG00000082483.2"; gene_type "transcribed_processed_pseudogene"; gene_name "Gm13486"; level 2; mgi_id "MGI:3651420"; tag "overlapping_locus"; havana_gene "OTTMUSG00000012386.1";
chr2	HAVANA	transcript	50299344	50299625	0	+	.	gene_id "ENSMUSG00000082483.2"; transcript_id "ENSMUST00000119910.2"; gene_type "transcribed_processed_pseudogene"; gene_name "Gm13486"; transcript_type "transcribed_processed_pseudogene"; transcript_name "Gm13486-201"; level 2; transcript_support_level "NA"; mgi_id "MGI:3651420"; ont "PGO:0000004"; ont "PGO:0000019"; tag "basic"; tag "Ensembl_canonical"; tag "GENCODE_Primary"; havana_gene "OTTMUSG00000012386.1"; havana_transcript "OTTMUST00000029480.1";
chr2	HAVANA	exon	50299344	50299625	0	+	.	gene_id "ENSMUSG00000082483.2"; transcript_id "ENSMUST00000119910.2"; gene_type "transcribed_processed_pseudogene"; gene_name "Gm13486"; transcript_type "transcribed_processed_pseudogene"; transcript_name "Gm13486-201"; exon_number 1; exon_id "ENSMUSE00000713849.2"; level 2; transcript_support_level "NA"; mgi_id "MGI:3651420"; ont "PGO:0000004"; ont "PGO:0000019"; tag "basic"; tag "Ensembl_canonical"; tag "GENCODE_Primary"; havana_gene "OTTMUSG00000012386.1"; havana_transcript "OTTMUST00000029480.1";
chr2	HAVANA	exon	50302447	50302641	0	+	.	gene_id "ENSMUSG00000085862.4"; transcript_id "ENSMUST00000282278.1"; gene_type "lncRNA"; gene_name "Gm13483"; transcript_type "lncRNA"; transcript_name "Gm13483-228"; exon_number 4; exon_id "ENSMUSE00001559264.1"; level 2; mgi_id "MGI:3651423"; tag "TAGENE"; havana_gene "OTTMUSG00000012382.1";
chr2	HAVANA	exon	50302447	50302641	0	+	.	gene_id "ENSMUSG00000085862.4"; transcript_id "ENSMUST00000282279.1"; gene_type "lncRNA"; gene_name "Gm13483"; transcript_type "lncRNA"; transcript_name "Gm13483-229"; exon_number 7; exon_id "ENSMUSE00001559264.1"; level 2; mgi_id "MGI:3651423"; tag "TAGENE"; havana_gene "OTTMUSG00000012382.1";
chr2	HAVANA	exon	50302447	50302641	0	+	.	gene_id "ENSMUSG00000085862.4"; transcript_id "ENSMUST00000282280.1"; gene_type "lncRNA"; gene_name "Gm13483"; transcript_type "lncRNA"; transcript_name "Gm13483-230"; exon_number 7; exon_id "ENSMUSE00001559264.1"; level 2; mgi_id "MGI:3651423"; tag "TAGENE"; havana_gene "OTTMUSG00000012382.1";
chr2	HAVANA	exon	50302447	50302641	0	+	.	gene_id "ENSMUSG00000085862.4"; transcript_id "ENSMUST00000282281.1"; gene_type "lncRNA"; gene_name "Gm13483"; transcript_type "lncRNA"; transcript_name "Gm13483-231"; exon_number 6; exon_id "ENSMUSE00001559264.1"; level 2; mgi_id "MGI:3651423"; tag "TAGENE"; havana_gene "OTTMUSG00000012382.1";
chr2	HAVANA	exon	50302447	50302641	0	+	.	gene_id "ENSMUSG00000085862.4"; transcript_id "ENSMUST00000282283.1"; gene_type "lncRNA"; gene_name "Gm13483"; transcript_type "lncRNA"; transcript_name "Gm13483-233"; exon_number 5; exon_id "ENSMUSE00001559264.1"; level 2; mgi_id "MGI:3651423"; tag "TAGENE"; havana_gene "OTTMUSG00000012382.1";
chr2	HAVANA	exon	50302447	50302641	0	+	.	gene_id "ENSMUSG00000085862.4"; transcript_id "ENSMUST00000282293.1"; gene_type "lncRNA"; gene_name "Gm13483"; transcript_type "lncRNA"; transcript_name "Gm13483-243"; exon_number 4; exon_id "ENSMUSE00001559264.1"; level 2; mgi_id "MGI:3651423"; tag "TAGENE"; havana_gene "OTTMUSG00000012382.1";
chr2	HAVANA	exon	50302447	50302641	0	+	.	gene_id "ENSMUSG00000085862.4"; transcript_id "ENSMUST00000281827.1"; gene_type "lncRNA"; gene_name "Gm13483"; transcript_type "lncRNA"; transcript_name "Gm13483-206"; exon_number 4; exon_id "ENSMUSE00001559264.1"; level 2; mgi_id "MGI:3651423"; tag "TAGENE"; havana_gene "OTTMUSG00000012382.1";
chr2	HAVANA	exon	50302447	50302641	0	+	.	gene_id "ENSMUSG00000085862.4"; transcript_id "ENSMUST00000282295.1"; gene_type "lncRNA"; gene_name "Gm13483"; transcript_type "lncRNA"; transcript_name "Gm13483-245"; exon_number 4; exon_id "ENSMUSE00001559264.1"; level 2; mgi_id "MGI:3651423"; tag "TAGENE"; havana_gene "OTTMUSG00000012382.1";
chr2	HAVANA	exon	50302447	50302659	0	+	.	gene_id "ENSMUSG00000085862.4"; transcript_id "ENSMUST00000282277.1"; gene_type "lncRNA"; gene_name "Gm13483"; transcript_type "lncRNA"; transcript_name "Gm13483-227"; exon_number 6; exon_id "ENSMUSE00001559222.1"; level 2; mgi_id "MGI:3651423"; tag "TAGENE"; havana_gene "OTTMUSG00000012382.1";
chr2	HAVANA	exon	50302447	50302659	0	+	.	gene_id "ENSMUSG00000085862.4"; transcript_id "ENSMUST00000227437.3"; gene_type "lncRNA"; gene_name "Gm13483"; transcript_type "lncRNA"; transcript_name "Gm13483-203"; exon_number 4; exon_id "ENSMUSE00001559222.1"; level 2; mgi_id "MGI:3651423"; tag "inferred_exon_combination"; tag "inferred_transcript_model"; tag "RNA_Seq_supported_only"; tag "TAGENE"; havana_gene "OTTMUSG00000012382.1"; havana_transcript "OTTMUST00000169799.1";
chr2	ENSEMBL_gcm37	exon	50302447	50302659	1.25854386104556	+	.	gene_id "ENSMUSG00000085862.4"; transcript_id "ENSMUSG00000085862.4_tx_10"; exon_id "chr2_50302447_50302659_+"; exonnum "6"; txlen "887";
chr2	ENSEMBL_gcm37	exon	50302447	50302659	0.126751927078122	+	.	gene_id "ENSMUSG00000085862.4"; transcript_id "ENSMUSG00000085862.4_tx_102"; exon_id "chr2_50302447_50302659_+"; exonnum "6"; txlen "824";
chr2	ENSEMBL_gcm37	exon	50302447	50302659	0.124172825509841	+	.	gene_id "ENSMUSG00000085862.4"; transcript_id "ENSMUSG00000085862.4_tx_105"; exon_id "chr2_50302447_50302659_+"; exonnum "7"; txlen "1006";
chr2	ENSEMBL_gcm37	exon	50302447	50302659	0.116797029706762	+	.	gene_id "ENSMUSG00000085862.4"; transcript_id "ENSMUSG00000085862.4_tx_109"; exon_id "chr2_50302447_50302659_+"; exonnum "9"; txlen "1396";
chr2	ENSEMBL_gcm37	exon	50302447	50302659	0.115381609815179	+	.	gene_id "ENSMUSG00000085862.4"; transcript_id "ENSMUSG00000085862.4_tx_110"; exon_id "chr2_50302447_50302659_+"; exonnum "5"; txlen "732";
chr2	ENSEMBL_gcm37	exon	50302447	50302659	0.10772791801814	+	.	gene_id "ENSMUSG00000085862.4"; transcript_id "ENSMUSG00000085862.4_tx_118"; exon_id "chr2_50302447_50302659_+"; exonnum "9"; txlen "1398";
chr2	ENSEMBL_gcm37	exon	50302447	50302659	0.104942751189895	+	.	gene_id "ENSMUSG00000085862.4"; transcript_id "ENSMUSG00000085862.4_tx_122"; exon_id "chr2_50302447_50302659_+"; exonnum "8"; txlen "1167";
chr2	ENSEMBL_gcm37	exon	50302447	50302659	0.0921884412150439	+	.	gene_id "ENSMUSG00000085862.4"; transcript_id "ENSMUSG00000085862.4_tx_136"; exon_id "chr2_50302447_50302659_+"; exonnum "9"; txlen "1392";
chr2	ENSEMBL_gcm37	exon	50302447	50302659	0.091827221154374	+	.	gene_id "ENSMUSG00000085862.4"; transcript_id "ENSMUSG00000085862.4_tx_137"; exon_id "chr2_50302447_50302659_+"; exonnum "9"; txlen "1372";
chr2	ENSEMBL_gcm37	exon	50302447	50302659	0.0821393547619887	+	.	gene_id "ENSMUSG00000085862.4"; transcript_id "ENSMUSG00000085862.4_tx_143"; exon_id "chr2_50302447_50302659_+"; exonnum "8"; txlen "1220";
chr2	ENSEMBL_gcm37	exon	50302447	50302659	0.0811165354588943	+	.	gene_id "ENSMUSG00000085862.4"; transcript_id "ENSMUSG00000085862.4_tx_145"; exon_id "chr2_50302447_50302659_+"; exonnum "4"; txlen "560";
chr2	ENSEMBL_gcm37	exon	50302447	50302659	0.0751672706938635	+	.	gene_id "ENSMUSG00000085862.4"; transcript_id "ENSMUSG00000085862.4_tx_146"; exon_id "chr2_50302447_50302659_+"; exonnum "4"; txlen "581";
chr2	ENSEMBL_gcm37	exon	50302447	50302659	0.0692591246838603	+	.	gene_id "ENSMUSG00000085862.4"; transcript_id "ENSMUSG00000085862.4_tx_155"; exon_id "chr2_50302447_50302659_+"; exonnum "9"; txlen "1240";
chr2	ENSEMBL_gcm37	exon	50302447	50302659	0.0692591246838603	+	.	gene_id "ENSMUSG00000085862.4"; transcript_id "ENSMUSG00000085862.4_tx_156"; exon_id "chr2_50302447_50302659_+"; exonnum "11"; txlen "1583";
chr2	ENSEMBL_gcm37	exon	50302447	50302659	0.0677600041566705	+	.	gene_id "ENSMUSG00000085862.4"; transcript_id "ENSMUSG00000085862.4_tx_157"; exon_id "chr2_50302447_50302659_+"; exonnum "9"; txlen "1278";
chr2	ENSEMBL_gcm37	exon	50302447	50302659	0.893966618461437	+	.	gene_id "ENSMUSG00000085862.4"; transcript_id "ENSMUSG00000085862.4_tx_16"; exon_id "chr2_50302447_50302659_+"; exonnum "8"; txlen "1230";
chr2	ENSEMBL_gcm37	exon	50302447	50302659	0.066381129981325	+	.	gene_id "ENSMUSG00000085862.4"; transcript_id "ENSMUSG00000085862.4_tx_160"; exon_id "chr2_50302447_50302659_+"; exonnum "11"; txlen "1741";
chr2	ENSEMBL_gcm37	exon	50302447	50302659	0.0660139882612319	+	.	gene_id "ENSMUSG00000085862.4"; transcript_id "ENSMUSG00000085862.4_tx_161"; exon_id "chr2_50302447_50302659_+"; exonnum "9"; txlen "1376";
chr2	ENSEMBL_gcm37	exon	50302447	50302659	0.0645067534701338	+	.	gene_id "ENSMUSG00000085862.4"; transcript_id "ENSMUSG00000085862.4_tx_164"; exon_id "chr2_50302447_50302659_+"; exonnum "8"; txlen "1200";
chr2	ENSEMBL_gcm37	exon	50302447	50302659	0.0581852150076838	+	.	gene_id "ENSMUSG00000085862.4"; transcript_id "ENSMUSG00000085862.4_tx_171"; exon_id "chr2_50302447_50302659_+"; exonnum "11"; txlen "1715";
chr2	ENSEMBL_gcm37	exon	50302447	50302659	0.0579585276785671	+	.	gene_id "ENSMUSG00000085862.4"; transcript_id "ENSMUSG00000085862.4_tx_172"; exon_id "chr2_50302447_50302659_+"; exonnum "9"; txlen "1234";
chr2	ENSEMBL_gcm37	exon	50302447	50302659	0.0571446341190707	+	.	gene_id "ENSMUSG00000085862.4"; transcript_id "ENSMUSG00000085862.4_tx_174"; exon_id "chr2_50302447_50302659_+"; exonnum "8"; txlen "1135";
chr2	ENSEMBL_gcm37	exon	50302447	50302659	0.0556226882954521	+	.	gene_id "ENSMUSG00000085862.4"; transcript_id "ENSMUSG00000085862.4_tx_181"; exon_id "chr2_50302447_50302659_+"; exonnum "10"; txlen "1563";
chr2	ENSEMBL_gcm37	exon	50302447	50302659	0.0554431279780542	+	.	gene_id "ENSMUSG00000085862.4"; transcript_id "ENSMUSG00000085862.4_tx_182"; exon_id "chr2_50302447_50302659_+"; exonnum "11"; txlen "1739";
chr2	ENSEMBL_gcm37	exon	50302447	50302659	0.0515231751855257	+	.	gene_id "ENSMUSG00000085862.4"; transcript_id "ENSMUSG00000085862.4_tx_190"; exon_id "chr2_50302447_50302659_+"; exonnum "10"; txlen "1391";
chr2	ENSEMBL_gcm37	exon	50302447	50302659	0.0488555253313573	+	.	gene_id "ENSMUSG00000085862.4"; transcript_id "ENSMUSG00000085862.4_tx_202"; exon_id "chr2_50302447_50302659_+"; exonnum "8"; txlen "1177";
chr2	ENSEMBL_gcm37	exon	50302447	50302659	0.046504968156803	+	.	gene_id "ENSMUSG00000085862.4"; transcript_id "ENSMUSG00000085862.4_tx_205"; exon_id "chr2_50302447_50302659_+"; exonnum "9"; txlen "1416";
chr2	ENSEMBL_gcm37	exon	50302447	50302659	0.0445553086683746	+	.	gene_id "ENSMUSG00000085862.4"; transcript_id "ENSMUSG00000085862.4_tx_210"; exon_id "chr2_50302447_50302659_+"; exonnum "9"; txlen "1378";
chr2	ENSEMBL_gcm37	exon	50302447	50302659	0.0429988136831105	+	.	gene_id "ENSMUSG00000085862.4"; transcript_id "ENSMUSG00000085862.4_tx_214"; exon_id "chr2_50302447_50302659_+"; exonnum "6"; txlen "899";
chr2	ENSEMBL_gcm37	exon	50302447	50302659	0.0421018597157019	+	.	gene_id "ENSMUSG00000085862.4"; transcript_id "ENSMUSG00000085862.4_tx_216"; exon_id "chr2_50302447_50302659_+"; exonnum "11"; txlen "1577";
chr2	ENSEMBL_gcm37	exon	50302447	50302659	0.0393503723982025	+	.	gene_id "ENSMUSG00000085862.4"; transcript_id "ENSMUSG00000085862.4_tx_220"; exon_id "chr2_50302447_50302659_+"; exonnum "3"; txlen "982";
chr2	ENSEMBL_gcm37	exon	50302447	50302659	0.0391843426060476	+	.	gene_id "ENSMUSG00000085862.4"; transcript_id "ENSMUSG00000085862.4_tx_221"; exon_id "chr2_50302447_50302659_+"; exonnum "7"; txlen "976";
chr2	ENSEMBL_gcm37	exon	50302447	50302659	0.03912465760561	+	.	gene_id "ENSMUSG00000085862.4"; transcript_id "ENSMUSG00000085862.4_tx_222"; exon_id "chr2_50302447_50302659_+"; exonnum "12"; txlen "1694";
chr2	ENSEMBL_gcm37	exon	50302447	50302659	0.0385881209606108	+	.	gene_id "ENSMUSG00000085862.4"; transcript_id "ENSMUSG00000085862.4_tx_226"; exon_id "chr2_50302447_50302659_+"; exonnum "12"; txlen "1826";
chr2	ENSEMBL_gcm37	exon	50302447	50302659	0.0379107269041083	+	.	gene_id "ENSMUSG00000085862.4"; transcript_id "ENSMUSG00000085862.4_tx_229"; exon_id "chr2_50302447_50302659_+"; exonnum "11"; txlen "1759";
chr2	ENSEMBL_gcm37	exon	50302447	50302659	0.801164950063269	+	.	gene_id "ENSMUSG00000085862.4"; transcript_id "ENSMUSG00000085862.4_tx_23"; exon_id "chr2_50302447_50302659_+"; exonnum "4"; txlen "623";
chr2	ENSEMBL_gcm37	exon	50302447	50302659	0.0368792672737973	+	.	gene_id "ENSMUSG00000085862.4"; transcript_id "ENSMUSG00000085862.4_tx_235"; exon_id "chr2_50302447_50302659_+"; exonnum "9"; txlen "1396";
chr2	ENSEMBL_gcm37	exon	50302447	50302659	0.0356585411043487	+	.	gene_id "ENSMUSG00000085862.4"; transcript_id "ENSMUSG00000085862.4_tx_237"; exon_id "chr2_50302447_50302659_+"; exonnum "5"; txlen "1246";
chr2	ENSEMBL_gcm37	exon	50302447	50302659	0.787122454797367	+	.	gene_id "ENSMUSG00000085862.4"; transcript_id "ENSMUSG00000085862.4_tx_24"; exon_id "chr2_50302447_50302659_+"; exonnum "9"; txlen "1341";
chr2	ENSEMBL_gcm37	exon	50302447	50302659	0.0345832260274084	+	.	gene_id "ENSMUSG00000085862.4"; transcript_id "ENSMUSG00000085862.4_tx_240"; exon_id "chr2_50302447_50302659_+"; exonnum "10"; txlen "1543";
chr2	ENSEMBL_gcm37	exon	50302447	50302659	0.0343713864852251	+	.	gene_id "ENSMUSG00000085862.4"; transcript_id "ENSMUSG00000085862.4_tx_242"; exon_id "chr2_50302447_50302659_+"; exonnum "12"; txlen "1852";
chr2	ENSEMBL_gcm37	exon	50302447	50302659	0.0338732270836986	+	.	gene_id "ENSMUSG00000085862.4"; transcript_id "ENSMUSG00000085862.4_tx_244"; exon_id "chr2_50302447_50302659_+"; exonnum "12"; txlen "1688";
chr2	ENSEMBL_gcm37	exon	50302447	50302659	0.0338732270836986	+	.	gene_id "ENSMUSG00000085862.4"; transcript_id "ENSMUSG00000085862.4_tx_245"; exon_id "chr2_50302447_50302659_+"; exonnum "7"; txlen "948";
chr2	ENSEMBL_gcm37	exon	50302447	50302659	0.734248632867599	+	.	gene_id "ENSMUSG00000085862.4"; transcript_id "ENSMUSG00000085862.4_tx_25"; exon_id "chr2_50302447_50302659_+"; exonnum "9"; txlen "1282";
chr2	ENSEMBL_gcm37	exon	50302447	50302659	0.0323372197170311	+	.	gene_id "ENSMUSG00000085862.4"; transcript_id "ENSMUSG00000085862.4_tx_253"; exon_id "chr2_50302447_50302659_+"; exonnum "11"; txlen "1735";
chr2	ENSEMBL_gcm37	exon	50302447	50302659	0.0322314024598836	+	.	gene_id "ENSMUSG00000085862.4"; transcript_id "ENSMUSG00000085862.4_tx_257"; exon_id "chr2_50302447_50302659_+"; exonnum "11"; txlen "1674";
chr2	ENSEMBL_gcm37	exon	50302447	50302659	0.0315592064042279	+	.	gene_id "ENSMUSG00000085862.4"; transcript_id "ENSMUSG00000085862.4_tx_262"; exon_id "chr2_50302447_50302659_+"; exonnum "8"; txlen "1201";
chr2	ENSEMBL_gcm37	exon	50302447	50302659	0.0298532092093156	+	.	gene_id "ENSMUSG00000085862.4"; transcript_id "ENSMUSG00000085862.4_tx_273"; exon_id "chr2_50302447_50302659_+"; exonnum "10"; txlen "1320";
chr2	ENSEMBL_gcm37	exon	50302447	50302659	0.0286358113783555	+	.	gene_id "ENSMUSG00000085862.4"; transcript_id "ENSMUSG00000085862.4_tx_278"; exon_id "chr2_50302447_50302659_+"; exonnum "11"; txlen "1739";
chr2	ENSEMBL_gcm37	exon	50302447	50302659	0.027600222060749	+	.	gene_id "ENSMUSG00000085862.4"; transcript_id "ENSMUSG00000085862.4_tx_286"; exon_id "chr2_50302447_50302659_+"; exonnum "7"; txlen "1134";
chr2	ENSEMBL_gcm37	exon	50302447	50302659	0.0271774491262055	+	.	gene_id "ENSMUSG00000085862.4"; transcript_id "ENSMUSG00000085862.4_tx_290"; exon_id "chr2_50302447_50302659_+"; exonnum "9"; txlen "1307";
chr2	ENSEMBL_gcm37	exon	50302447	50302659	0.026387808834957	+	.	gene_id "ENSMUSG00000085862.4"; transcript_id "ENSMUSG00000085862.4_tx_292"; exon_id "chr2_50302447_50302659_+"; exonnum "9"; txlen "1273";
chr2	ENSEMBL_gcm37	exon	50302447	50302659	0.026387808834957	+	.	gene_id "ENSMUSG00000085862.4"; transcript_id "ENSMUSG00000085862.4_tx_294"; exon_id "chr2_50302447_50302659_+"; exonnum "11"; txlen "1616";
chr2	ENSEMBL_gcm37	exon	50302447	50302659	0.026387808834957	+	.	gene_id "ENSMUSG00000085862.4"; transcript_id "ENSMUSG00000085862.4_tx_295"; exon_id "chr2_50302447_50302659_+"; exonnum "12"; txlen "1727";
chr2	ENSEMBL_gcm37	exon	50302447	50302659	0.0249258005630673	+	.	gene_id "ENSMUSG00000085862.4"; transcript_id "ENSMUSG00000085862.4_tx_306"; exon_id "chr2_50302447_50302659_+"; exonnum "8"; txlen "1194";
chr2	ENSEMBL_gcm37	exon	50302447	50302659	0.0246687681682129	+	.	gene_id "ENSMUSG00000085862.4"; transcript_id "ENSMUSG00000085862.4_tx_310"; exon_id "chr2_50302447_50302659_+"; exonnum "8"; txlen "1359";
chr2	ENSEMBL_gcm37	exon	50302447	50302659	0.0246350742426899	+	.	gene_id "ENSMUSG00000085862.4"; transcript_id "ENSMUSG00000085862.4_tx_311"; exon_id "chr2_50302447_50302659_+"; exonnum "8"; txlen "1189";
chr2	ENSEMBL_gcm37	exon	50302447	50302659	0.0246350742426899	+	.	gene_id "ENSMUSG00000085862.4"; transcript_id "ENSMUSG00000085862.4_tx_313"; exon_id "chr2_50302447_50302659_+"; exonnum "9"; txlen "1300";
chr2	ENSEMBL_gcm37	exon	50302447	50302659	0.0246350742426899	+	.	gene_id "ENSMUSG00000085862.4"; transcript_id "ENSMUSG00000085862.4_tx_315"; exon_id "chr2_50302447_50302659_+"; exonnum "12"; txlen "1751";
chr2	ENSEMBL_gcm37	exon	50302447	50302659	0.0246350742426899	+	.	gene_id "ENSMUSG00000085862.4"; transcript_id "ENSMUSG00000085862.4_tx_316"; exon_id "chr2_50302447_50302659_+"; exonnum "12"; txlen "1613";
chr2	ENSEMBL_gcm37	exon	50302447	50302659	0.0246350742426899	+	.	gene_id "ENSMUSG00000085862.4"; transcript_id "ENSMUSG00000085862.4_tx_317"; exon_id "chr2_50302447_50302659_+"; exonnum "13"; txlen "1862";
chr2	ENSEMBL_gcm37	exon	50302447	50302659	0.0246350742426899	+	.	gene_id "ENSMUSG00000085862.4"; transcript_id "ENSMUSG00000085862.4_tx_318"; exon_id "chr2_50302447_50302659_+"; exonnum "13"; txlen "1724";
chr2	ENSEMBL_gcm37	exon	50302447	50302659	0.0246350742426899	+	.	gene_id "ENSMUSG00000085862.4"; transcript_id "ENSMUSG00000085862.4_tx_320"; exon_id "chr2_50302447_50302659_+"; exonnum "9"; txlen "1225";
chr2	ENSEMBL_gcm37	exon	50302447	50302659	0.0246350742426899	+	.	gene_id "ENSMUSG00000085862.4"; transcript_id "ENSMUSG00000085862.4_tx_321"; exon_id "chr2_50302447_50302659_+"; exonnum "6"; txlen "846";
chr2	ENSEMBL_gcm37	exon	50302447	50302659	0.0238870895947575	+	.	gene_id "ENSMUSG00000085862.4"; transcript_id "ENSMUSG00000085862.4_tx_330"; exon_id "chr2_50302447_50302659_+"; exonnum "12"; txlen "1832";
chr2	ENSEMBL_gcm37	exon	50302447	50302659	0.0238334906365375	+	.	gene_id "ENSMUSG00000085862.4"; transcript_id "ENSMUSG00000085862.4_tx_331"; exon_id "chr2_50302447_50302659_+"; exonnum "8"; txlen "1297";
chr2	ENSEMBL_gcm37	exon	50302447	50302659	0.0231181110898796	+	.	gene_id "ENSMUSG00000085862.4"; transcript_id "ENSMUSG00000085862.4_tx_337"; exon_id "chr2_50302447_50302659_+"; exonnum "9"; txlen "1238";
chr2	ENSEMBL_gcm37	exon	50302447	50302659	0.0231181110898796	+	.	gene_id "ENSMUSG00000085862.4"; transcript_id "ENSMUSG00000085862.4_tx_339"; exon_id "chr2_50302447_50302659_+"; exonnum "11"; txlen "1581";
chr2	ENSEMBL_gcm37	exon	50302447	50302659	0.0227124591617811	+	.	gene_id "ENSMUSG00000085862.4"; transcript_id "ENSMUSG00000085862.4_tx_341"; exon_id "chr2_50302447_50302659_+"; exonnum "11"; txlen "1737";
chr2	ENSEMBL_gcm37	exon	50302447	50302659	0.0227124591617811	+	.	gene_id "ENSMUSG00000085862.4"; transcript_id "ENSMUSG00000085862.4_tx_342"; exon_id "chr2_50302447_50302659_+"; exonnum "12"; txlen "1848";
chr2	ENSEMBL_gcm37	exon	50302447	50302659	0.0215305036885634	+	.	gene_id "ENSMUSG00000085862.4"; transcript_id "ENSMUSG00000085862.4_tx_348"; exon_id "chr2_50302447_50302659_+"; exonnum "11"; txlen "1719";
chr2	ENSEMBL_gcm37	exon	50302447	50302659	0.0211551077928001	+	.	gene_id "ENSMUSG00000085862.4"; transcript_id "ENSMUSG00000085862.4_tx_349"; exon_id "chr2_50302447_50302659_+"; exonnum "9"; txlen "1262";
chr2	ENSEMBL_gcm37	exon	50302447	50302659	0.0208912159289338	+	.	gene_id "ENSMUSG00000085862.4"; transcript_id "ENSMUSG00000085862.4_tx_364"; exon_id "chr2_50302447_50302659_+"; exonnum "7"; txlen "1589";
chr2	ENSEMBL_gcm37	exon	50302447	50302659	0.0208912159289338	+	.	gene_id "ENSMUSG00000085862.4"; transcript_id "ENSMUSG00000085862.4_tx_365"; exon_id "chr2_50302447_50302659_+"; exonnum "8"; txlen "1700";
chr2	ENSEMBL_gcm37	exon	50302447	50302659	0.0207573001676791	+	.	gene_id "ENSMUSG00000085862.4"; transcript_id "ENSMUSG00000085862.4_tx_368"; exon_id "chr2_50302447_50302659_+"; exonnum "8"; txlen "1198";
chr2	ENSEMBL_gcm37	exon	50302447	50302659	0.0200408229546671	+	.	gene_id "ENSMUSG00000085862.4"; transcript_id "ENSMUSG00000085862.4_tx_373"; exon_id "chr2_50302447_50302659_+"; exonnum "12"; txlen "1830";
chr2	ENSEMBL_gcm37	exon	50302447	50302659	0.0196863800336868	+	.	gene_id "ENSMUSG00000085862.4"; transcript_id "ENSMUSG00000085862.4_tx_375"; exon_id "chr2_50302447_50302659_+"; exonnum "9"; txlen "1169";
chr2	ENSEMBL_gcm37	exon	50302447	50302659	0.0189212389425255	+	.	gene_id "ENSMUSG00000085862.4"; transcript_id "ENSMUSG00000085862.4_tx_378"; exon_id "chr2_50302447_50302659_+"; exonnum "7"; txlen "1020";
chr2	ENSEMBL_gcm37	exon	50302447	50302659	0.0182983072145208	+	.	gene_id "ENSMUSG00000085862.4"; transcript_id "ENSMUSG00000085862.4_tx_383"; exon_id "chr2_50302447_50302659_+"; exonnum "10"; txlen "1544";
chr2	ENSEMBL_gcm37	exon	50302447	50302659	0.0182983072145208	+	.	gene_id "ENSMUSG00000085862.4"; transcript_id "ENSMUSG00000085862.4_tx_384"; exon_id "chr2_50302447_50302659_+"; exonnum "10"; txlen "1702";
chr2	ENSEMBL_gcm37	exon	50302447	50302659	0.0182983072145208	+	.	gene_id "ENSMUSG00000085862.4"; transcript_id "ENSMUSG00000085862.4_tx_385"; exon_id "chr2_50302447_50302659_+"; exonnum "10"; txlen "1813";
chr2	ENSEMBL_gcm37	exon	50302447	50302659	0.490165319450452	+	.	gene_id "ENSMUSG00000085862.4"; transcript_id "ENSMUSG00000085862.4_tx_39"; exon_id "chr2_50302447_50302659_+"; exonnum "9"; txlen "1317";
chr2	ENSEMBL_gcm37	exon	50302447	50302659	0.018141618574033	+	.	gene_id "ENSMUSG00000085862.4"; transcript_id "ENSMUSG00000085862.4_tx_390"; exon_id "chr2_50302447_50302659_+"; exonnum "7"; txlen "1009";
chr2	ENSEMBL_gcm37	exon	50302447	50302659	0.0179975652848689	+	.	gene_id "ENSMUSG00000085862.4"; transcript_id "ENSMUSG00000085862.4_tx_392"; exon_id "chr2_50302447_50302659_+"; exonnum "9"; txlen "1394";
chr2	ENSEMBL_gcm37	exon	50302447	50302659	0.0179975652848689	+	.	gene_id "ENSMUSG00000085862.4"; transcript_id "ENSMUSG00000085862.4_tx_393"; exon_id "chr2_50302447_50302659_+"; exonnum "8"; txlen "1239";
chr2	ENSEMBL_gcm37	exon	50302447	50302659	0.0179975652848689	+	.	gene_id "ENSMUSG00000085862.4"; transcript_id "ENSMUSG00000085862.4_tx_395"; exon_id "chr2_50302447_50302659_+"; exonnum "8"; txlen "1315";
chr2	ENSEMBL_gcm37	exon	50302447	50302659	0.0179975652848689	+	.	gene_id "ENSMUSG00000085862.4"; transcript_id "ENSMUSG00000085862.4_tx_396"; exon_id "chr2_50302447_50302659_+"; exonnum "7"; txlen "1130";
chr2	ENSEMBL_gcm37	exon	50302447	50302659	0.0179975652848689	+	.	gene_id "ENSMUSG00000085862.4"; transcript_id "ENSMUSG00000085862.4_tx_398"; exon_id "chr2_50302447_50302659_+"; exonnum "10"; txlen "1658";
chr2	ENSEMBL_gcm37	exon	50302447	50302659	0.0179975652848689	+	.	gene_id "ENSMUSG00000085862.4"; transcript_id "ENSMUSG00000085862.4_tx_400"; exon_id "chr2_50302447_50302659_+"; exonnum "11"; txlen "1769";
chr2	ENSEMBL_gcm37	exon	50302447	50302659	0.0179975652848689	+	.	gene_id "ENSMUSG00000085862.4"; transcript_id "ENSMUSG00000085862.4_tx_405"; exon_id "chr2_50302447_50302659_+"; exonnum "6"; txlen "1051";
chr2	ENSEMBL_gcm37	exon	50302447	50302659	0.0179975652848689	+	.	gene_id "ENSMUSG00000085862.4"; transcript_id "ENSMUSG00000085862.4_tx_406"; exon_id "chr2_50302447_50302659_+"; exonnum "7"; txlen "1160";
chr2	ENSEMBL_gcm37	exon	50302447	50302659	0.336184425662005	+	.	gene_id "ENSMUSG00000085862.4"; transcript_id "ENSMUSG00000085862.4_tx_53"; exon_id "chr2_50302447_50302659_+"; exonnum "8"; txlen "1137";
chr2	ENSEMBL_gcm37	exon	50302447	50302659	0.310609526908034	+	.	gene_id "ENSMUSG00000085862.4"; transcript_id "ENSMUSG00000085862.4_tx_55"; exon_id "chr2_50302447_50302659_+"; exonnum "8"; txlen "1153";
chr2	ENSEMBL_gcm37	exon	50302447	50302659	0.286487114376582	+	.	gene_id "ENSMUSG00000085862.4"; transcript_id "ENSMUSG00000085862.4_tx_57"; exon_id "chr2_50302447_50302659_+"; exonnum "8"; txlen "1062";
chr2	ENSEMBL_gcm37	exon	50302447	50302659	0.270111524671512	+	.	gene_id "ENSMUSG00000085862.4"; transcript_id "ENSMUSG00000085862.4_tx_59"; exon_id "chr2_50302447_50302659_+"; exonnum "10"; txlen "1405";
chr2	ENSEMBL_gcm37	exon	50302447	50302659	1.94277976419095	+	.	gene_id "ENSMUSG00000085862.4"; transcript_id "ENSMUSG00000085862.4_tx_6"; exon_id "chr2_50302447_50302659_+"; exonnum "9"; txlen "1284";
chr2	ENSEMBL_gcm37	exon	50302447	50302659	0.202739338387864	+	.	gene_id "ENSMUSG00000085862.4"; transcript_id "ENSMUSG00000085862.4_tx_77"; exon_id "chr2_50302447_50302659_+"; exonnum "7"; txlen "1083";
chr2	ENSEMBL_gcm37	exon	50302447	50302659	0.197032162968076	+	.	gene_id "ENSMUSG00000085862.4"; transcript_id "ENSMUSG00000085862.4_tx_79"; exon_id "chr2_50302447_50302659_+"; exonnum "11"; txlen "1516";
chr2	ENSEMBL_gcm37	exon	50302447	50302659	0.188726029846104	+	.	gene_id "ENSMUSG00000085862.4"; transcript_id "ENSMUSG00000085862.4_tx_81"; exon_id "chr2_50302447_50302659_+"; exonnum "8"; txlen "1194";
chr2	ENSEMBL_gcm37	exon	50302447	50302659	0.134952888981663	+	.	gene_id "ENSMUSG00000085862.4"; transcript_id "ENSMUSG00000085862.4_tx_93"; exon_id "chr2_50302447_50302659_+"; exonnum "6"; txlen "798";
chr2	HAVANA	exon	50302447	50302749	0	+	.	gene_id "ENSMUSG00000085862.4"; transcript_id "ENSMUST00000282282.1"; gene_type "lncRNA"; gene_name "Gm13483"; transcript_type "lncRNA"; transcript_name "Gm13483-232"; exon_number 5; exon_id "ENSMUSE00001559237.1"; level 2; mgi_id "MGI:3651423"; tag "basic"; tag "TAGENE"; havana_gene "OTTMUSG00000012382.1";
chr2	HAVANA	exon	50302447	50302779	0	+	.	gene_id "ENSMUSG00000085862.4"; transcript_id "ENSMUST00000282292.1"; gene_type "lncRNA"; gene_name "Gm13483"; transcript_type "lncRNA"; transcript_name "Gm13483-242"; exon_number 4; exon_id "ENSMUSE00001559217.1"; level 2; mgi_id "MGI:3651423"; tag "TAGENE"; havana_gene "OTTMUSG00000012382.1";
chr2	HAVANA	exon	50323107	50323255	0	+	.	gene_id "ENSMUSG00000085862.4"; transcript_id "ENSMUST00000282257.1"; gene_type "lncRNA"; gene_name "Gm13483"; transcript_type "lncRNA"; transcript_name "Gm13483-207"; exon_number 4; exon_id "ENSMUSE00000813068.2"; level 2; mgi_id "MGI:3651423"; tag "TAGENE"; havana_gene "OTTMUSG00000012382.1";
chr2	HAVANA	exon	50323107	50323255	0	+	.	gene_id "ENSMUSG00000085862.4"; transcript_id "ENSMUST00000282259.1"; gene_type "lncRNA"; gene_name "Gm13483"; transcript_type "lncRNA"; transcript_name "Gm13483-209"; exon_number 5; exon_id "ENSMUSE00000813068.2"; level 2; mgi_id "MGI:3651423"; tag "TAGENE"; havana_gene "OTTMUSG00000012382.1";
chr2	HAVANA	exon	50323107	50323255	0	+	.	gene_id "ENSMUSG00000085862.4"; transcript_id "ENSMUST00000282258.1"; gene_type "lncRNA"; gene_name "Gm13483"; transcript_type "lncRNA"; transcript_name "Gm13483-208"; exon_number 6; exon_id "ENSMUSE00000813068.2"; level 2; mgi_id "MGI:3651423"; tag "TAGENE"; havana_gene "OTTMUSG00000012382.1";
chr2	HAVANA	exon	50323107	50323255	0	+	.	gene_id "ENSMUSG00000085862.4"; transcript_id "ENSMUST00000123699.4"; gene_type "lncRNA"; gene_name "Gm13483"; transcript_type "lncRNA"; transcript_name "Gm13483-201"; exon_number 2; exon_id "ENSMUSE00000813068.2"; level 2; transcript_support_level "1"; mgi_id "MGI:3651423"; tag "TAGENE"; havana_gene "OTTMUSG00000012382.1"; havana_transcript "OTTMUST00000029474.1";
chr2	HAVANA	exon	50323107	50323255	0	+	.	gene_id "ENSMUSG00000085862.4"; transcript_id "ENSMUST00000282260.1"; gene_type "lncRNA"; gene_name "Gm13483"; transcript_type "lncRNA"; transcript_name "Gm13483-210"; exon_number 4; exon_id "ENSMUSE00000813068.2"; level 2; mgi_id "MGI:3651423"; tag "TAGENE"; havana_gene "OTTMUSG00000012382.1";
chr2	HAVANA	exon	50323107	50323255	0	+	.	gene_id "ENSMUSG00000085862.4"; transcript_id "ENSMUST00000282262.1"; gene_type "lncRNA"; gene_name "Gm13483"; transcript_type "lncRNA"; transcript_name "Gm13483-212"; exon_number 3; exon_id "ENSMUSE00000813068.2"; level 2; mgi_id "MGI:3651423"; tag "TAGENE"; havana_gene "OTTMUSG00000012382.1";
chr2	HAVANA	exon	50323107	50323255	0	+	.	gene_id "ENSMUSG00000085862.4"; transcript_id "ENSMUST00000282263.1"; gene_type "lncRNA"; gene_name "Gm13483"; transcript_type "lncRNA"; transcript_name "Gm13483-213"; exon_number 6; exon_id "ENSMUSE00000813068.2"; level 2; mgi_id "MGI:3651423"; tag "basic"; tag "TAGENE"; havana_gene "OTTMUSG00000012382.1";
chr2	HAVANA	exon	50323107	50323255	0	+	.	gene_id "ENSMUSG00000085862.4"; transcript_id "ENSMUST00000282265.1"; gene_type "lncRNA"; gene_name "Gm13483"; transcript_type "lncRNA"; transcript_name "Gm13483-215"; exon_number 4; exon_id "ENSMUSE00000813068.2"; level 2; mgi_id "MGI:3651423"; tag "TAGENE"; havana_gene "OTTMUSG00000012382.1";
chr2	HAVANA	exon	50323107	50323255	0	+	.	gene_id "ENSMUSG00000085862.4"; transcript_id "ENSMUST00000282264.1"; gene_type "lncRNA"; gene_name "Gm13483"; transcript_type "lncRNA"; transcript_name "Gm13483-214"; exon_number 3; exon_id "ENSMUSE00000813068.2"; level 2; mgi_id "MGI:3651423"; tag "TAGENE"; havana_gene "OTTMUSG00000012382.1";
chr2	HAVANA	exon	50323107	50323255	0	+	.	gene_id "ENSMUSG00000085862.4"; transcript_id "ENSMUST00000282267.1"; gene_type "lncRNA"; gene_name "Gm13483"; transcript_type "lncRNA"; transcript_name "Gm13483-217"; exon_number 3; exon_id "ENSMUSE00000813068.2"; level 2; mgi_id "MGI:3651423"; tag "TAGENE"; havana_gene "OTTMUSG00000012382.1";
chr2	HAVANA	exon	50323107	50323255	0	+	.	gene_id "ENSMUSG00000085862.4"; transcript_id "ENSMUST00000282268.1"; gene_type "lncRNA"; gene_name "Gm13483"; transcript_type "lncRNA"; transcript_name "Gm13483-218"; exon_number 3; exon_id "ENSMUSE00000813068.2"; level 2; mgi_id "MGI:3651423"; tag "TAGENE"; havana_gene "OTTMUSG00000012382.1";
chr2	HAVANA	exon	50323107	50323255	0	+	.	gene_id "ENSMUSG00000085862.4"; transcript_id "ENSMUST00000282269.1"; gene_type "lncRNA"; gene_name "Gm13483"; transcript_type "lncRNA"; transcript_name "Gm13483-219"; exon_number 6; exon_id "ENSMUSE00000813068.2"; level 2; mgi_id "MGI:3651423"; tag "TAGENE"; havana_gene "OTTMUSG00000012382.1";
chr2	HAVANA	exon	50323107	50323255	0	+	.	gene_id "ENSMUSG00000085862.4"; transcript_id "ENSMUST00000282270.1"; gene_type "lncRNA"; gene_name "Gm13483"; transcript_type "lncRNA"; transcript_name "Gm13483-220"; exon_number 5; exon_id "ENSMUSE00000813068.2"; level 2; mgi_id "MGI:3651423"; tag "TAGENE"; havana_gene "OTTMUSG00000012382.1";
chr2	HAVANA	exon	50323107	50323255	0	+	.	gene_id "ENSMUSG00000085862.4"; transcript_id "ENSMUST00000282272.1"; gene_type "lncRNA"; gene_name "Gm13483"; transcript_type "lncRNA"; transcript_name "Gm13483-222"; exon_number 6; exon_id "ENSMUSE00000813068.2"; level 2; mgi_id "MGI:3651423"; tag "TAGENE"; havana_gene "OTTMUSG00000012382.1";
chr2	HAVANA	exon	50323107	50323255	0	+	.	gene_id "ENSMUSG00000085862.4"; transcript_id "ENSMUST00000282271.1"; gene_type "lncRNA"; gene_name "Gm13483"; transcript_type "lncRNA"; transcript_name "Gm13483-221"; exon_number 4; exon_id "ENSMUSE00000813068.2"; level 2; mgi_id "MGI:3651423"; tag "TAGENE"; havana_gene "OTTMUSG00000012382.1";
chr2	HAVANA	exon	50323107	50323255	0	+	.	gene_id "ENSMUSG00000085862.4"; transcript_id "ENSMUST00000282274.1"; gene_type "lncRNA"; gene_name "Gm13483"; transcript_type "lncRNA"; transcript_name "Gm13483-224"; exon_number 7; exon_id "ENSMUSE00000813068.2"; level 2; mgi_id "MGI:3651423"; tag "TAGENE"; havana_gene "OTTMUSG00000012382.1";
chr2	HAVANA	exon	50323107	50323255	0	+	.	gene_id "ENSMUSG00000085862.4"; transcript_id "ENSMUST00000282273.1"; gene_type "lncRNA"; gene_name "Gm13483"; transcript_type "lncRNA"; transcript_name "Gm13483-223"; exon_number 7; exon_id "ENSMUSE00000813068.2"; level 2; mgi_id "MGI:3651423"; tag "TAGENE"; havana_gene "OTTMUSG00000012382.1";
chr2	HAVANA	exon	50323107	50323255	0	+	.	gene_id "ENSMUSG00000085862.4"; transcript_id "ENSMUST00000282275.1"; gene_type "lncRNA"; gene_name "Gm13483"; transcript_type "lncRNA"; transcript_name "Gm13483-225"; exon_number 5; exon_id "ENSMUSE00000813068.2"; level 2; mgi_id "MGI:3651423"; tag "TAGENE"; havana_gene "OTTMUSG00000012382.1";
chr2	HAVANA	exon	50323107	50323255	0	+	.	gene_id "ENSMUSG00000085862.4"; transcript_id "ENSMUST00000228816.2"; gene_type "lncRNA"; gene_name "Gm13483"; transcript_type "lncRNA"; transcript_name "Gm13483-204"; exon_number 2; exon_id "ENSMUSE00000813068.2"; level 2; mgi_id "MGI:3651423"; havana_gene "OTTMUSG00000012382.1"; havana_transcript "OTTMUST00000169798.1";
chr2	HAVANA	exon	50323107	50323255	0	+	.	gene_id "ENSMUSG00000085862.4"; transcript_id "ENSMUST00000282276.1"; gene_type "lncRNA"; gene_name "Gm13483"; transcript_type "lncRNA"; transcript_name "Gm13483-226"; exon_number 4; exon_id "ENSMUSE00000813068.2"; level 2; mgi_id "MGI:3651423"; tag "TAGENE"; havana_gene "OTTMUSG00000012382.1";
chr2	HAVANA	exon	50323107	50323255	0	+	.	gene_id "ENSMUSG00000085862.4"; transcript_id "ENSMUST00000282301.1"; gene_type "lncRNA"; gene_name "Gm13483"; transcript_type "lncRNA"; transcript_name "Gm13483-251"; exon_number 1; exon_id "ENSMUSE00000813068.2"; level 2; mgi_id "MGI:3651423"; tag "TAGENE"; havana_gene "OTTMUSG00000012382.1";
chr2	ENSEMBL_gcm37	exon	50323107	50323255	0.128924593539889	+	.	gene_id "ENSMUSG00000085862.4"; transcript_id "ENSMUSG00000085862.4_tx_100"; exon_id "chr2_50323107_50323255_+"; exonnum "8"; txlen "2401";
chr2	ENSEMBL_gcm37	exon	50323107	50323255	0.128769741522036	+	.	gene_id "ENSMUSG00000085862.4"; transcript_id "ENSMUSG00000085862.4_tx_101"; exon_id "chr2_50323107_50323255_+"; exonnum "7"; txlen "2290";
chr2	ENSEMBL_gcm37	exon	50323107	50323255	0.124516025549685	+	.	gene_id "ENSMUSG00000085862.4"; transcript_id "ENSMUSG00000085862.4_tx_104"; exon_id "chr2_50323107_50323255_+"; exonnum "2"; txlen "1230";
chr2	ENSEMBL_gcm37	exon	50323107	50323255	0.12200292715483	+	.	gene_id "ENSMUSG00000085862.4"; transcript_id "ENSMUSG00000085862.4_tx_106"; exon_id "chr2_50323107_50323255_+"; exonnum "8"; txlen "2552";
chr2	ENSEMBL_gcm37	exon	50323107	50323255	0.118530261548622	+	.	gene_id "ENSMUSG00000085862.4"; transcript_id "ENSMUSG00000085862.4_tx_108"; exon_id "chr2_50323107_50323255_+"; exonnum "4"; txlen "1380";
chr2	ENSEMBL_gcm37	exon	50323107	50323255	0.114975905195889	+	.	gene_id "ENSMUSG00000085862.4"; transcript_id "ENSMUSG00000085862.4_tx_111"; exon_id "chr2_50323107_50323255_+"; exonnum "8"; txlen "2493";
chr2	ENSEMBL_gcm37	exon	50323107	50323255	0.114964327247021	+	.	gene_id "ENSMUSG00000085862.4"; transcript_id "ENSMUSG00000085862.4_tx_112"; exon_id "chr2_50323107_50323255_+"; exonnum "6"; txlen "1780";
chr2	ENSEMBL_gcm37	exon	50323107	50323255	0.108080205920999	+	.	gene_id "ENSMUSG00000085862.4"; transcript_id "ENSMUSG00000085862.4_tx_117"; exon_id "chr2_50323107_50323255_+"; exonnum "4"; txlen "1921";
chr2	ENSEMBL_gcm37	exon	50323107	50323255	0.10691442637342	+	.	gene_id "ENSMUSG00000085862.4"; transcript_id "ENSMUSG00000085862.4_tx_119"; exon_id "chr2_50323107_50323255_+"; exonnum "9"; txlen "2604";
chr2	ENSEMBL_gcm37	exon	50323107	50323255	1.0543127535797	+	.	gene_id "ENSMUSG00000085862.4"; transcript_id "ENSMUSG00000085862.4_tx_12"; exon_id "chr2_50323107_50323255_+"; exonnum "8"; txlen "2421";
chr2	ENSEMBL_gcm37	exon	50323107	50323255	0.10634516146432	+	.	gene_id "ENSMUSG00000085862.4"; transcript_id "ENSMUSG00000085862.4_tx_120"; exon_id "chr2_50323107_50323255_+"; exonnum "6"; txlen "1644";
chr2	ENSEMBL_gcm37	exon	50323107	50323255	0.104199895866884	+	.	gene_id "ENSMUSG00000085862.4"; transcript_id "ENSMUSG00000085862.4_tx_124"; exon_id "chr2_50323107_50323255_+"; exonnum "9"; txlen "2565";
chr2	ENSEMBL_gcm37	exon	50323107	50323255	0.103134693240114	+	.	gene_id "ENSMUSG00000085862.4"; transcript_id "ENSMUSG00000085862.4_tx_125"; exon_id "chr2_50323107_50323255_+"; exonnum "5"; txlen "2021";
chr2	ENSEMBL_gcm37	exon	50323107	50323255	0.102516944120946	+	.	gene_id "ENSMUSG00000085862.4"; transcript_id "ENSMUSG00000085862.4_tx_126"; exon_id "chr2_50323107_50323255_+"; exonnum "6"; txlen "2214";
chr2	ENSEMBL_gcm37	exon	50323107	50323255	0.101337103708195	+	.	gene_id "ENSMUSG00000085862.4"; transcript_id "ENSMUSG00000085862.4_tx_127"; exon_id "chr2_50323107_50323255_+"; exonnum "5"; txlen "1923";
chr2	ENSEMBL_gcm37	exon	50323107	50323255	1.05087529626276	+	.	gene_id "ENSMUSG00000085862.4"; transcript_id "ENSMUSG00000085862.4_tx_13"; exon_id "chr2_50323107_50323255_+"; exonnum "4"; txlen "1888";
chr2	ENSEMBL_gcm37	exon	50323107	50323255	0.0963974741808057	+	.	gene_id "ENSMUSG00000085862.4"; transcript_id "ENSMUSG00000085862.4_tx_130"; exon_id "chr2_50323107_50323255_+"; exonnum "6"; txlen "2046";
chr2	ENSEMBL_gcm37	exon	50323107	50323255	0.0956695860489395	+	.	gene_id "ENSMUSG00000085862.4"; transcript_id "ENSMUSG00000085862.4_tx_131"; exon_id "chr2_50323107_50323255_+"; exonnum "4"; txlen "1590";
chr2	ENSEMBL_gcm37	exon	50323107	50323255	0.0933551949609458	+	.	gene_id "ENSMUSG00000085862.4"; transcript_id "ENSMUSG00000085862.4_tx_132"; exon_id "chr2_50323107_50323255_+"; exonnum "6"; txlen "2197";
chr2	ENSEMBL_gcm37	exon	50323107	50323255	0.0933269929276265	+	.	gene_id "ENSMUSG00000085862.4"; transcript_id "ENSMUSG00000085862.4_tx_133"; exon_id "chr2_50323107_50323255_+"; exonnum "3"; txlen "1692";
chr2	ENSEMBL_gcm37	exon	50323107	50323255	0.0931297585948671	+	.	gene_id "ENSMUSG00000085862.4"; transcript_id "ENSMUSG00000085862.4_tx_135"; exon_id "chr2_50323107_50323255_+"; exonnum "2"; txlen "1526";
chr2	ENSEMBL_gcm37	exon	50323107	50323255	0.0882065944822313	+	.	gene_id "ENSMUSG00000085862.4"; transcript_id "ENSMUSG00000085862.4_tx_138"; exon_id "chr2_50323107_50323255_+"; exonnum "8"; txlen "2123";
chr2	ENSEMBL_gcm37	exon	50323107	50323255	0.0875215092777396	+	.	gene_id "ENSMUSG00000085862.4"; transcript_id "ENSMUSG00000085862.4_tx_139"; exon_id "chr2_50323107_50323255_+"; exonnum "4"; txlen "1573";
chr2	ENSEMBL_gcm37	exon	50323107	50323255	0.0874774427826297	+	.	gene_id "ENSMUSG00000085862.4"; transcript_id "ENSMUSG00000085862.4_tx_140"; exon_id "chr2_50323107_50323255_+"; exonnum "5"; txlen "2026";
chr2	ENSEMBL_gcm37	exon	50323107	50323255	0.0871043362743257	+	.	gene_id "ENSMUSG00000085862.4"; transcript_id "ENSMUSG00000085862.4_tx_141"; exon_id "chr2_50323107_50323255_+"; exonnum "8"; txlen "2310";
chr2	ENSEMBL_gcm37	exon	50323107	50323255	0.0811878287824375	+	.	gene_id "ENSMUSG00000085862.4"; transcript_id "ENSMUSG00000085862.4_tx_144"; exon_id "chr2_50323107_50323255_+"; exonnum "6"; txlen "1854";
chr2	ENSEMBL_gcm37	exon	50323107	50323255	0.0732088284209996	+	.	gene_id "ENSMUSG00000085862.4"; transcript_id "ENSMUSG00000085862.4_tx_148"; exon_id "chr2_50323107_50323255_+"; exonnum "9"; txlen "2298";
chr2	ENSEMBL_gcm37	exon	50323107	50323255	0.0732088284209996	+	.	gene_id "ENSMUSG00000085862.4"; transcript_id "ENSMUSG00000085862.4_tx_149"; exon_id "chr2_50323107_50323255_+"; exonnum "8"; txlen "2187";
chr2	ENSEMBL_gcm37	exon	50323107	50323255	0.0730040801431829	+	.	gene_id "ENSMUSG00000085862.4"; transcript_id "ENSMUSG00000085862.4_tx_150"; exon_id "chr2_50323107_50323255_+"; exonnum "3"; txlen "1225";
chr2	ENSEMBL_gcm37	exon	50323107	50323255	0.0720591066263285	+	.	gene_id "ENSMUSG00000085862.4"; transcript_id "ENSMUSG00000085862.4_tx_151"; exon_id "chr2_50323107_50323255_+"; exonnum "5"; txlen "1112";
chr2	ENSEMBL_gcm37	exon	50323107	50323255	0.0720591066263285	+	.	gene_id "ENSMUSG00000085862.4"; transcript_id "ENSMUSG00000085862.4_tx_152"; exon_id "chr2_50323107_50323255_+"; exonnum "4"; txlen "957";
chr2	ENSEMBL_gcm37	exon	50323107	50323255	0.0693113360401221	+	.	gene_id "ENSMUSG00000085862.4"; transcript_id "ENSMUSG00000085862.4_tx_154"; exon_id "chr2_50323107_50323255_+"; exonnum "6"; txlen "2155";
chr2	ENSEMBL_gcm37	exon	50323107	50323255	0.0654845524682083	+	.	gene_id "ENSMUSG00000085862.4"; transcript_id "ENSMUSG00000085862.4_tx_162"; exon_id "chr2_50323107_50323255_+"; exonnum "4"; txlen "1378";
chr2	ENSEMBL_gcm37	exon	50323107	50323255	0.0645241911360302	+	.	gene_id "ENSMUSG00000085862.4"; transcript_id "ENSMUSG00000085862.4_tx_163"; exon_id "chr2_50323107_50323255_+"; exonnum "6"; txlen "2185";
chr2	ENSEMBL_gcm37	exon	50323107	50323255	0.0631068039986405	+	.	gene_id "ENSMUSG00000085862.4"; transcript_id "ENSMUSG00000085862.4_tx_165"; exon_id "chr2_50323107_50323255_+"; exonnum "5"; txlen "1921";
chr2	ENSEMBL_gcm37	exon	50323107	50323255	0.0618457049326696	+	.	gene_id "ENSMUSG00000085862.4"; transcript_id "ENSMUSG00000085862.4_tx_166"; exon_id "chr2_50323107_50323255_+"; exonnum "7"; txlen "2266";
chr2	ENSEMBL_gcm37	exon	50323107	50323255	0.0598611250330038	+	.	gene_id "ENSMUSG00000085862.4"; transcript_id "ENSMUSG00000085862.4_tx_168"; exon_id "chr2_50323107_50323255_+"; exonnum "9"; txlen "2234";
chr2	ENSEMBL_gcm37	exon	50323107	50323255	0.87601452382265	+	.	gene_id "ENSMUSG00000085862.4"; transcript_id "ENSMUSG00000085862.4_tx_17"; exon_id "chr2_50323107_50323255_+"; exonnum "9"; txlen "2532";
chr2	ENSEMBL_gcm37	exon	50323107	50323255	0.0595001893557228	+	.	gene_id "ENSMUSG00000085862.4"; transcript_id "ENSMUSG00000085862.4_tx_170"; exon_id "chr2_50323107_50323255_+"; exonnum "4"; txlen "1514";
chr2	ENSEMBL_gcm37	exon	50323107	50323255	0.057505867231102	+	.	gene_id "ENSMUSG00000085862.4"; transcript_id "ENSMUSG00000085862.4_tx_173"; exon_id "chr2_50323107_50323255_+"; exonnum "4"; txlen "1866";
chr2	ENSEMBL_gcm37	exon	50323107	50323255	0.0566178694921152	+	.	gene_id "ENSMUSG00000085862.4"; transcript_id "ENSMUSG00000085862.4_tx_175"; exon_id "chr2_50323107_50323255_+"; exonnum "5"; txlen "1171";
chr2	ENSEMBL_gcm37	exon	50323107	50323255	0.0564302881532737	+	.	gene_id "ENSMUSG00000085862.4"; transcript_id "ENSMUSG00000085862.4_tx_176"; exon_id "chr2_50323107_50323255_+"; exonnum "3"; txlen "1249";
chr2	ENSEMBL_gcm37	exon	50323107	50323255	0.056030323876073	+	.	gene_id "ENSMUSG00000085862.4"; transcript_id "ENSMUSG00000085862.4_tx_178"; exon_id "chr2_50323107_50323255_+"; exonnum "3"; txlen "1361";
chr2	ENSEMBL_gcm37	exon	50323107	50323255	0.0558310678476773	+	.	gene_id "ENSMUSG00000085862.4"; transcript_id "ENSMUSG00000085862.4_tx_179"; exon_id "chr2_50323107_50323255_+"; exonnum "10"; txlen "2653";
chr2	ENSEMBL_gcm37	exon	50323107	50323255	0.0556666464389843	+	.	gene_id "ENSMUSG00000085862.4"; transcript_id "ENSMUSG00000085862.4_tx_180"; exon_id "chr2_50323107_50323255_+"; exonnum "8"; txlen "2528";
chr2	ENSEMBL_gcm37	exon	50323107	50323255	0.0554366057852104	+	.	gene_id "ENSMUSG00000085862.4"; transcript_id "ENSMUSG00000085862.4_tx_183"; exon_id "chr2_50323107_50323255_+"; exonnum "6"; txlen "2190";
chr2	ENSEMBL_gcm37	exon	50323107	50323255	0.0536717218567794	+	.	gene_id "ENSMUSG00000085862.4"; transcript_id "ENSMUSG00000085862.4_tx_184"; exon_id "chr2_50323107_50323255_+"; exonnum "7"; txlen "1970";
chr2	ENSEMBL_gcm37	exon	50323107	50323255	0.0532281503484764	+	.	gene_id "ENSMUSG00000085862.4"; transcript_id "ENSMUSG00000085862.4_tx_185"; exon_id "chr2_50323107_50323255_+"; exonnum "2"; txlen "1304";
chr2	ENSEMBL_gcm37	exon	50323107	50323255	0.0527635234647327	+	.	gene_id "ENSMUSG00000085862.4"; transcript_id "ENSMUSG00000085862.4_tx_187"; exon_id "chr2_50323107_50323255_+"; exonnum "6"; txlen "1778";
chr2	ENSEMBL_gcm37	exon	50323107	50323255	0.0520816745842248	+	.	gene_id "ENSMUSG00000085862.4"; transcript_id "ENSMUSG00000085862.4_tx_188"; exon_id "chr2_50323107_50323255_+"; exonnum "10"; txlen "2639";
chr2	ENSEMBL_gcm37	exon	50323107	50323255	0.0519867728721849	+	.	gene_id "ENSMUSG00000085862.4"; transcript_id "ENSMUSG00000085862.4_tx_189"; exon_id "chr2_50323107_50323255_+"; exonnum "6"; txlen "1837";
chr2	ENSEMBL_gcm37	exon	50323107	50323255	0.859355782210677	+	.	gene_id "ENSMUSG00000085862.4"; transcript_id "ENSMUSG00000085862.4_tx_19"; exon_id "chr2_50323107_50323255_+"; exonnum "3"; txlen "1659";
chr2	ENSEMBL_gcm37	exon	50323107	50323255	0.0514707904473775	+	.	gene_id "ENSMUSG00000085862.4"; transcript_id "ENSMUSG00000085862.4_tx_191"; exon_id "chr2_50323107_50323255_+"; exonnum "7"; txlen "1204";
chr2	ENSEMBL_gcm37	exon	50323107	50323255	0.0514707904473775	+	.	gene_id "ENSMUSG00000085862.4"; transcript_id "ENSMUSG00000085862.4_tx_192"; exon_id "chr2_50323107_50323255_+"; exonnum "5"; txlen "814";
chr2	ENSEMBL_gcm37	exon	50323107	50323255	0.0514707904473775	+	.	gene_id "ENSMUSG00000085862.4"; transcript_id "ENSMUSG00000085862.4_tx_193"; exon_id "chr2_50323107_50323255_+"; exonnum "6"; txlen "1028";
chr2	ENSEMBL_gcm37	exon	50323107	50323255	0.0514707904473775	+	.	gene_id "ENSMUSG00000085862.4"; transcript_id "ENSMUSG00000085862.4_tx_194"; exon_id "chr2_50323107_50323255_+"; exonnum "6"; txlen "1049";
chr2	ENSEMBL_gcm37	exon	50323107	50323255	0.0514707904473775	+	.	gene_id "ENSMUSG00000085862.4"; transcript_id "ENSMUSG00000085862.4_tx_195"; exon_id "chr2_50323107_50323255_+"; exonnum "5"; txlen "873";
chr2	ENSEMBL_gcm37	exon	50323107	50323255	0.0514707904473775	+	.	gene_id "ENSMUSG00000085862.4"; transcript_id "ENSMUSG00000085862.4_tx_196"; exon_id "chr2_50323107_50323255_+"; exonnum "4"; txlen "659";
chr2	ENSEMBL_gcm37	exon	50323107	50323255	0.0514707904473775	+	.	gene_id "ENSMUSG00000085862.4"; transcript_id "ENSMUSG00000085862.4_tx_197"; exon_id "chr2_50323107_50323255_+"; exonnum "3"; txlen "523";
chr2	ENSEMBL_gcm37	exon	50323107	50323255	0.0500229007752345	+	.	gene_id "ENSMUSG00000085862.4"; transcript_id "ENSMUSG00000085862.4_tx_199"; exon_id "chr2_50323107_50323255_+"; exonnum "8"; txlen "2459";
chr2	ENSEMBL_gcm37	exon	50323107	50323255	0.841268793802772	+	.	gene_id "ENSMUSG00000085862.4"; transcript_id "ENSMUSG00000085862.4_tx_20"; exon_id "chr2_50323107_50323255_+"; exonnum "6"; txlen "2152";
chr2	ENSEMBL_gcm37	exon	50323107	50323255	0.0498446896935563	+	.	gene_id "ENSMUSG00000085862.4"; transcript_id "ENSMUSG00000085862.4_tx_200"; exon_id "chr2_50323107_50323255_+"; exonnum "4"; txlen "1437";
chr2	ENSEMBL_gcm37	exon	50323107	50323255	0.0491917841439374	+	.	gene_id "ENSMUSG00000085862.4"; transcript_id "ENSMUSG00000085862.4_tx_201"; exon_id "chr2_50323107_50323255_+"; exonnum "7"; txlen "2185";
chr2	ENSEMBL_gcm37	exon	50323107	50323255	0.0457835329147937	+	.	gene_id "ENSMUSG00000085862.4"; transcript_id "ENSMUSG00000085862.4_tx_207"; exon_id "chr2_50323107_50323255_+"; exonnum "11"; txlen "2838";
chr2	ENSEMBL_gcm37	exon	50323107	50323255	0.0449812622371442	+	.	gene_id "ENSMUSG00000085862.4"; transcript_id "ENSMUSG00000085862.4_tx_208"; exon_id "chr2_50323107_50323255_+"; exonnum "3"; txlen "1731";
chr2	ENSEMBL_gcm37	exon	50323107	50323255	0.0448114669934384	+	.	gene_id "ENSMUSG00000085862.4"; transcript_id "ENSMUSG00000085862.4_tx_209"; exon_id "chr2_50323107_50323255_+"; exonnum "2"; txlen "1094";
chr2	ENSEMBL_gcm37	exon	50323107	50323255	0.0440113264979188	+	.	gene_id "ENSMUSG00000085862.4"; transcript_id "ENSMUSG00000085862.4_tx_211"; exon_id "chr2_50323107_50323255_+"; exonnum "9"; txlen "2528";
chr2	ENSEMBL_gcm37	exon	50323107	50323255	0.0439638720089469	+	.	gene_id "ENSMUSG00000085862.4"; transcript_id "ENSMUSG00000085862.4_tx_212"; exon_id "chr2_50323107_50323255_+"; exonnum "9"; txlen "2639";
chr2	ENSEMBL_gcm37	exon	50323107	50323255	0.0429857081156724	+	.	gene_id "ENSMUSG00000085862.4"; transcript_id "ENSMUSG00000085862.4_tx_215"; exon_id "chr2_50323107_50323255_+"; exonnum "7"; txlen "2364";
chr2	ENSEMBL_gcm37	exon	50323107	50323255	0.0415379358768049	+	.	gene_id "ENSMUSG00000085862.4"; transcript_id "ENSMUSG00000085862.4_tx_218"; exon_id "chr2_50323107_50323255_+"; exonnum "6"; txlen "2072";
chr2	ENSEMBL_gcm37	exon	50323107	50323255	0.0387134856339496	+	.	gene_id "ENSMUSG00000085862.4"; transcript_id "ENSMUSG00000085862.4_tx_225"; exon_id "chr2_50323107_50323255_+"; exonnum "4"; txlen "1494";
chr2	ENSEMBL_gcm37	exon	50323107	50323255	0.0376522091178413	+	.	gene_id "ENSMUSG00000085862.4"; transcript_id "ENSMUSG00000085862.4_tx_233"; exon_id "chr2_50323107_50323255_+"; exonnum "5"; txlen "1487";
chr2	ENSEMBL_gcm37	exon	50323107	50323255	0.0337169342184586	+	.	gene_id "ENSMUSG00000085862.4"; transcript_id "ENSMUSG00000085862.4_tx_246"; exon_id "chr2_50323107_50323255_+"; exonnum "7"; txlen "2301";
chr2	ENSEMBL_gcm37	exon	50323107	50323255	0.0335742569145975	+	.	gene_id "ENSMUSG00000085862.4"; transcript_id "ENSMUSG00000085862.4_tx_247"; exon_id "chr2_50323107_50323255_+"; exonnum "6"; txlen "1859";
chr2	ENSEMBL_gcm37	exon	50323107	50323255	0.0332934228989265	+	.	gene_id "ENSMUSG00000085862.4"; transcript_id "ENSMUSG00000085862.4_tx_248"; exon_id "chr2_50323107_50323255_+"; exonnum "8"; txlen "2415";
chr2	ENSEMBL_gcm37	exon	50323107	50323255	0.0325533256465814	+	.	gene_id "ENSMUSG00000085862.4"; transcript_id "ENSMUSG00000085862.4_tx_251"; exon_id "chr2_50323107_50323255_+"; exonnum "4"; txlen "1790";
chr2	ENSEMBL_gcm37	exon	50323107	50323255	0.0323283961482329	+	.	gene_id "ENSMUSG00000085862.4"; transcript_id "ENSMUSG00000085862.4_tx_254"; exon_id "chr2_50323107_50323255_+"; exonnum "8"; txlen "2489";
chr2	ENSEMBL_gcm37	exon	50323107	50323255	0.0323283961482329	+	.	gene_id "ENSMUSG00000085862.4"; transcript_id "ENSMUSG00000085862.4_tx_255"; exon_id "chr2_50323107_50323255_+"; exonnum "6"; txlen "2146";
chr2	ENSEMBL_gcm37	exon	50323107	50323255	0.0323283961482329	+	.	gene_id "ENSMUSG00000085862.4"; transcript_id "ENSMUSG00000085862.4_tx_256"; exon_id "chr2_50323107_50323255_+"; exonnum "6"; txlen "2225";
chr2	ENSEMBL_gcm37	exon	50323107	50323255	0.03187278238699	+	.	gene_id "ENSMUSG00000085862.4"; transcript_id "ENSMUSG00000085862.4_tx_259"; exon_id "chr2_50323107_50323255_+"; exonnum "12"; txlen "3174";
chr2	ENSEMBL_gcm37	exon	50323107	50323255	0.709768642011199	+	.	gene_id "ENSMUSG00000085862.4"; transcript_id "ENSMUSG00000085862.4_tx_26"; exon_id "chr2_50323107_50323255_+"; exonnum "2"; txlen "1602";
chr2	ENSEMBL_gcm37	exon	50323107	50323255	0.0316121401540851	+	.	gene_id "ENSMUSG00000085862.4"; transcript_id "ENSMUSG00000085862.4_tx_261"; exon_id "chr2_50323107_50323255_+"; exonnum "4"; txlen "1556";
chr2	ENSEMBL_gcm37	exon	50323107	50323255	0.0309819778719384	+	.	gene_id "ENSMUSG00000085862.4"; transcript_id "ENSMUSG00000085862.4_tx_263"; exon_id "chr2_50323107_50323255_+"; exonnum "4"; txlen "1647";
chr2	ENSEMBL_gcm37	exon	50323107	50323255	0.0309819778719384	+	.	gene_id "ENSMUSG00000085862.4"; transcript_id "ENSMUSG00000085862.4_tx_264"; exon_id "chr2_50323107_50323255_+"; exonnum "8"; txlen "2197";
chr2	ENSEMBL_gcm37	exon	50323107	50323255	0.0309819778719384	+	.	gene_id "ENSMUSG00000085862.4"; transcript_id "ENSMUSG00000085862.4_tx_265"; exon_id "chr2_50323107_50323255_+"; exonnum "9"; txlen "2308";
chr2	ENSEMBL_gcm37	exon	50323107	50323255	0.0309819778719384	+	.	gene_id "ENSMUSG00000085862.4"; transcript_id "ENSMUSG00000085862.4_tx_266"; exon_id "chr2_50323107_50323255_+"; exonnum "9"; txlen "2365";
chr2	ENSEMBL_gcm37	exon	50323107	50323255	0.0308653781963312	+	.	gene_id "ENSMUSG00000085862.4"; transcript_id "ENSMUSG00000085862.4_tx_267"; exon_id "chr2_50323107_50323255_+"; exonnum "6"; txlen "2120";
chr2	ENSEMBL_gcm37	exon	50323107	50323255	0.0307736507516416	+	.	gene_id "ENSMUSG00000085862.4"; transcript_id "ENSMUSG00000085862.4_tx_268"; exon_id "chr2_50323107_50323255_+"; exonnum "5"; txlen "1997";
chr2	ENSEMBL_gcm37	exon	50323107	50323255	0.672609302935934	+	.	gene_id "ENSMUSG00000085862.4"; transcript_id "ENSMUSG00000085862.4_tx_27"; exon_id "chr2_50323107_50323255_+"; exonnum "4"; txlen "1871";
chr2	ENSEMBL_gcm37	exon	50323107	50323255	0.0301822214572272	+	.	gene_id "ENSMUSG00000085862.4"; transcript_id "ENSMUSG00000085862.4_tx_271"; exon_id "chr2_50323107_50323255_+"; exonnum "10"; txlen "2711";
chr2	ENSEMBL_gcm37	exon	50323107	50323255	0.02959354579683	+	.	gene_id "ENSMUSG00000085862.4"; transcript_id "ENSMUSG00000085862.4_tx_274"; exon_id "chr2_50323107_50323255_+"; exonnum "10"; txlen "2713";
chr2	ENSEMBL_gcm37	exon	50323107	50323255	0.0292048965468778	+	.	gene_id "ENSMUSG00000085862.4"; transcript_id "ENSMUSG00000085862.4_tx_275"; exon_id "chr2_50323107_50323255_+"; exonnum "7"; txlen "2027";
chr2	ENSEMBL_gcm37	exon	50323107	50323255	0.668959035018961	+	.	gene_id "ENSMUSG00000085862.4"; transcript_id "ENSMUSG00000085862.4_tx_28"; exon_id "chr2_50323107_50323255_+"; exonnum "4"; txlen "1812";
chr2	ENSEMBL_gcm37	exon	50323107	50323255	0.0280050331544892	+	.	gene_id "ENSMUSG00000085862.4"; transcript_id "ENSMUSG00000085862.4_tx_283"; exon_id "chr2_50323107_50323255_+"; exonnum "8"; txlen "2475";
chr2	ENSEMBL_gcm37	exon	50323107	50323255	0.0278646642903421	+	.	gene_id "ENSMUSG00000085862.4"; transcript_id "ENSMUSG00000085862.4_tx_284"; exon_id "chr2_50323107_50323255_+"; exonnum "7"; txlen "2382";
chr2	ENSEMBL_gcm37	exon	50323107	50323255	0.0276431571151487	+	.	gene_id "ENSMUSG00000085862.4"; transcript_id "ENSMUSG00000085862.4_tx_285"; exon_id "chr2_50323107_50323255_+"; exonnum "6"; txlen "2177";
chr2	ENSEMBL_gcm37	exon	50323107	50323255	0.0274491782434007	+	.	gene_id "ENSMUSG00000085862.4"; transcript_id "ENSMUSG00000085862.4_tx_288"; exon_id "chr2_50323107_50323255_+"; exonnum "6"; txlen "1677";
chr2	ENSEMBL_gcm37	exon	50323107	50323255	0.0274491782434007	+	.	gene_id "ENSMUSG00000085862.4"; transcript_id "ENSMUSG00000085862.4_tx_289"; exon_id "chr2_50323107_50323255_+"; exonnum "4"; txlen "1413";
chr2	ENSEMBL_gcm37	exon	50323107	50323255	0.025568861336466	+	.	gene_id "ENSMUSG00000085862.4"; transcript_id "ENSMUSG00000085862.4_tx_296"; exon_id "chr2_50323107_50323255_+"; exonnum "5"; txlen "988";
chr2	ENSEMBL_gcm37	exon	50323107	50323255	0.0255310013862392	+	.	gene_id "ENSMUSG00000085862.4"; transcript_id "ENSMUSG00000085862.4_tx_297"; exon_id "chr2_50323107_50323255_+"; exonnum "8"; txlen "2180";
chr2	ENSEMBL_gcm37	exon	50323107	50323255	0.0255310013862392	+	.	gene_id "ENSMUSG00000085862.4"; transcript_id "ENSMUSG00000085862.4_tx_298"; exon_id "chr2_50323107_50323255_+"; exonnum "6"; txlen "1911";
chr2	ENSEMBL_gcm37	exon	50323107	50323255	0.0255310013862392	+	.	gene_id "ENSMUSG00000085862.4"; transcript_id "ENSMUSG00000085862.4_tx_299"; exon_id "chr2_50323107_50323255_+"; exonnum "9"; txlen "2291";
chr2	ENSEMBL_gcm37	exon	50323107	50323255	0.603086918181567	+	.	gene_id "ENSMUSG00000085862.4"; transcript_id "ENSMUSG00000085862.4_tx_30"; exon_id "chr2_50323107_50323255_+"; exonnum "3"; txlen "1683";
chr2	ENSEMBL_gcm37	exon	50323107	50323255	0.0255310013862392	+	.	gene_id "ENSMUSG00000085862.4"; transcript_id "ENSMUSG00000085862.4_tx_300"; exon_id "chr2_50323107_50323255_+"; exonnum "8"; txlen "2254";
chr2	ENSEMBL_gcm37	exon	50323107	50323255	0.0252037926324552	+	.	gene_id "ENSMUSG00000085862.4"; transcript_id "ENSMUSG00000085862.4_tx_303"; exon_id "chr2_50323107_50323255_+"; exonnum "11"; txlen "2996";
chr2	ENSEMBL_gcm37	exon	50323107	50323255	0.0251270551419509	+	.	gene_id "ENSMUSG00000085862.4"; transcript_id "ENSMUSG00000085862.4_tx_304"; exon_id "chr2_50323107_50323255_+"; exonnum "4"; txlen "2134";
chr2	ENSEMBL_gcm37	exon	50323107	50323255	0.0251270551419509	+	.	gene_id "ENSMUSG00000085862.4"; transcript_id "ENSMUSG00000085862.4_tx_305"; exon_id "chr2_50323107_50323255_+"; exonnum "2"; txlen "1848";
chr2	ENSEMBL_gcm37	exon	50323107	50323255	0.556227795752402	+	.	gene_id "ENSMUSG00000085862.4"; transcript_id "ENSMUSG00000085862.4_tx_31"; exon_id "chr2_50323107_50323255_+"; exonnum "6"; txlen "2076";
chr2	ENSEMBL_gcm37	exon	50323107	50323255	0.0241289643230581	+	.	gene_id "ENSMUSG00000085862.4"; transcript_id "ENSMUSG00000085862.4_tx_324"; exon_id "chr2_50323107_50323255_+"; exonnum "8"; txlen "2535";
chr2	ENSEMBL_gcm37	exon	50323107	50323255	0.0241289643230581	+	.	gene_id "ENSMUSG00000085862.4"; transcript_id "ENSMUSG00000085862.4_tx_325"; exon_id "chr2_50323107_50323255_+"; exonnum "6"; txlen "2271";
chr2	ENSEMBL_gcm37	exon	50323107	50323255	0.0241067467002614	+	.	gene_id "ENSMUSG00000085862.4"; transcript_id "ENSMUSG00000085862.4_tx_326"; exon_id "chr2_50323107_50323255_+"; exonnum "2"; txlen "1600";
chr2	ENSEMBL_gcm37	exon	50323107	50323255	0.545350403652341	+	.	gene_id "ENSMUSG00000085862.4"; transcript_id "ENSMUSG00000085862.4_tx_33"; exon_id "chr2_50323107_50323255_+"; exonnum "6"; txlen "2157";
chr2	ENSEMBL_gcm37	exon	50323107	50323255	0.023469893164882	+	.	gene_id "ENSMUSG00000085862.4"; transcript_id "ENSMUSG00000085862.4_tx_333"; exon_id "chr2_50323107_50323255_+"; exonnum "3"; txlen "1790";
chr2	ENSEMBL_gcm37	exon	50323107	50323255	0.0232441108107477	+	.	gene_id "ENSMUSG00000085862.4"; transcript_id "ENSMUSG00000085862.4_tx_335"; exon_id "chr2_50323107_50323255_+"; exonnum "3"; txlen "1435";
chr2	ENSEMBL_gcm37	exon	50323107	50323255	0.0231270371963639	+	.	gene_id "ENSMUSG00000085862.4"; transcript_id "ENSMUSG00000085862.4_tx_336"; exon_id "chr2_50323107_50323255_+"; exonnum "12"; txlen "3172";
chr2	ENSEMBL_gcm37	exon	50323107	50323255	0.534081230174891	+	.	gene_id "ENSMUSG00000085862.4"; transcript_id "ENSMUSG00000085862.4_tx_34"; exon_id "chr2_50323107_50323255_+"; exonnum "8"; txlen "2495";
chr2	ENSEMBL_gcm37	exon	50323107	50323255	0.0225046440020747	+	.	gene_id "ENSMUSG00000085862.4"; transcript_id "ENSMUSG00000085862.4_tx_344"; exon_id "chr2_50323107_50323255_+"; exonnum "7"; txlen "1240";
chr2	ENSEMBL_gcm37	exon	50323107	50323255	0.0219121477782542	+	.	gene_id "ENSMUSG00000085862.4"; transcript_id "ENSMUSG00000085862.4_tx_346"; exon_id "chr2_50323107_50323255_+"; exonnum "5"; txlen "1919";
chr2	ENSEMBL_gcm37	exon	50323107	50323255	0.0211498629346512	+	.	gene_id "ENSMUSG00000085862.4"; transcript_id "ENSMUSG00000085862.4_tx_350"; exon_id "chr2_50323107_50323255_+"; exonnum "11"; txlen "2977";
chr2	ENSEMBL_gcm37	exon	50323107	50323255	0.0210424592489643	+	.	gene_id "ENSMUSG00000085862.4"; transcript_id "ENSMUSG00000085862.4_tx_351"; exon_id "chr2_50323107_50323255_+"; exonnum "8"; txlen "2437";
chr2	ENSEMBL_gcm37	exon	50323107	50323255	0.0210424592489643	+	.	gene_id "ENSMUSG00000085862.4"; transcript_id "ENSMUSG00000085862.4_tx_352"; exon_id "chr2_50323107_50323255_+"; exonnum "11"; txlen "2963";
chr2	ENSEMBL_gcm37	exon	50323107	50323255	0.0210424592489643	+	.	gene_id "ENSMUSG00000085862.4"; transcript_id "ENSMUSG00000085862.4_tx_353"; exon_id "chr2_50323107_50323255_+"; exonnum "11"; txlen "2825";
chr2	ENSEMBL_gcm37	exon	50323107	50323255	0.0210424592489643	+	.	gene_id "ENSMUSG00000085862.4"; transcript_id "ENSMUSG00000085862.4_tx_354"; exon_id "chr2_50323107_50323255_+"; exonnum "9"; txlen "2548";
chr2	ENSEMBL_gcm37	exon	50323107	50323255	0.0210424592489643	+	.	gene_id "ENSMUSG00000085862.4"; transcript_id "ENSMUSG00000085862.4_tx_355"; exon_id "chr2_50323107_50323255_+"; exonnum "12"; txlen "3074";
chr2	ENSEMBL_gcm37	exon	50323107	50323255	0.0210424592489643	+	.	gene_id "ENSMUSG00000085862.4"; transcript_id "ENSMUSG00000085862.4_tx_356"; exon_id "chr2_50323107_50323255_+"; exonnum "12"; txlen "2936";
chr2	ENSEMBL_gcm37	exon	50323107	50323255	0.0210424592489643	+	.	gene_id "ENSMUSG00000085862.4"; transcript_id "ENSMUSG00000085862.4_tx_357"; exon_id "chr2_50323107_50323255_+"; exonnum "12"; txlen "2999";
chr2	ENSEMBL_gcm37	exon	50323107	50323255	0.0210424592489643	+	.	gene_id "ENSMUSG00000085862.4"; transcript_id "ENSMUSG00000085862.4_tx_358"; exon_id "chr2_50323107_50323255_+"; exonnum "9"; txlen "2457";
chr2	ENSEMBL_gcm37	exon	50323107	50323255	0.0210424592489643	+	.	gene_id "ENSMUSG00000085862.4"; transcript_id "ENSMUSG00000085862.4_tx_359"; exon_id "chr2_50323107_50323255_+"; exonnum "13"; txlen "3110";
chr2	ENSEMBL_gcm37	exon	50323107	50323255	0.0210424592489643	+	.	gene_id "ENSMUSG00000085862.4"; transcript_id "ENSMUSG00000085862.4_tx_360"; exon_id "chr2_50323107_50323255_+"; exonnum "7"; txlen "2356";
chr2	ENSEMBL_gcm37	exon	50323107	50323255	0.0210424592489643	+	.	gene_id "ENSMUSG00000085862.4"; transcript_id "ENSMUSG00000085862.4_tx_361"; exon_id "chr2_50323107_50323255_+"; exonnum "7"; txlen "2218";
chr2	ENSEMBL_gcm37	exon	50323107	50323255	0.0210424592489643	+	.	gene_id "ENSMUSG00000085862.4"; transcript_id "ENSMUSG00000085862.4_tx_362"; exon_id "chr2_50323107_50323255_+"; exonnum "4"; txlen "1830";
chr2	ENSEMBL_gcm37	exon	50323107	50323255	0.0210424592489643	+	.	gene_id "ENSMUSG00000085862.4"; transcript_id "ENSMUSG00000085862.4_tx_363"; exon_id "chr2_50323107_50323255_+"; exonnum "6"; txlen "2201";
chr2	ENSEMBL_gcm37	exon	50323107	50323255	0.0208687121697659	+	.	gene_id "ENSMUSG00000085862.4"; transcript_id "ENSMUSG00000085862.4_tx_366"; exon_id "chr2_50323107_50323255_+"; exonnum "7"; txlen "2259";
chr2	ENSEMBL_gcm37	exon	50323107	50323255	0.0208687121697659	+	.	gene_id "ENSMUSG00000085862.4"; transcript_id "ENSMUSG00000085862.4_tx_367"; exon_id "chr2_50323107_50323255_+"; exonnum "5"; txlen "1995";
chr2	ENSEMBL_gcm37	exon	50323107	50323255	0.0203508068792822	+	.	gene_id "ENSMUSG00000085862.4"; transcript_id "ENSMUSG00000085862.4_tx_369"; exon_id "chr2_50323107_50323255_+"; exonnum "3"; txlen "1359";
chr2	ENSEMBL_gcm37	exon	50323107	50323255	0.0202321180541509	+	.	gene_id "ENSMUSG00000085862.4"; transcript_id "ENSMUSG00000085862.4_tx_370"; exon_id "chr2_50323107_50323255_+"; exonnum "3"; txlen "1740";
chr2	ENSEMBL_gcm37	exon	50323107	50323255	0.0201919312227333	+	.	gene_id "ENSMUSG00000085862.4"; transcript_id "ENSMUSG00000085862.4_tx_371"; exon_id "chr2_50323107_50323255_+"; exonnum "6"; txlen "2143";
chr2	ENSEMBL_gcm37	exon	50323107	50323255	0.0201579407691176	+	.	gene_id "ENSMUSG00000085862.4"; transcript_id "ENSMUSG00000085862.4_tx_372"; exon_id "chr2_50323107_50323255_+"; exonnum "4"; txlen "1766";
chr2	ENSEMBL_gcm37	exon	50323107	50323255	0.0199421189671029	+	.	gene_id "ENSMUSG00000085862.4"; transcript_id "ENSMUSG00000085862.4_tx_374"; exon_id "chr2_50323107_50323255_+"; exonnum "11"; txlen "2764";
chr2	ENSEMBL_gcm37	exon	50323107	50323255	0.0195702821242699	+	.	gene_id "ENSMUSG00000085862.4"; transcript_id "ENSMUSG00000085862.4_tx_376"; exon_id "chr2_50323107_50323255_+"; exonnum "7"; txlen "2456";
chr2	ENSEMBL_gcm37	exon	50323107	50323255	0.0192826761145713	+	.	gene_id "ENSMUSG00000085862.4"; transcript_id "ENSMUSG00000085862.4_tx_377"; exon_id "chr2_50323107_50323255_+"; exonnum "13"; txlen "3279";
chr2	ENSEMBL_gcm37	exon	50323107	50323255	0.0187360560459724	+	.	gene_id "ENSMUSG00000085862.4"; transcript_id "ENSMUSG00000085862.4_tx_379"; exon_id "chr2_50323107_50323255_+"; exonnum "11"; txlen "3087";
chr2	ENSEMBL_gcm37	exon	50323107	50323255	0.0182983072145208	+	.	gene_id "ENSMUSG00000085862.4"; transcript_id "ENSMUSG00000085862.4_tx_386"; exon_id "chr2_50323107_50323255_+"; exonnum "10"; txlen "2811";
chr2	ENSEMBL_gcm37	exon	50323107	50323255	0.0182983072145208	+	.	gene_id "ENSMUSG00000085862.4"; transcript_id "ENSMUSG00000085862.4_tx_389"; exon_id "chr2_50323107_50323255_+"; exonnum "6"; txlen "2204";
chr2	ENSEMBL_gcm37	exon	50323107	50323255	0.48457308299645	+	.	gene_id "ENSMUSG00000085862.4"; transcript_id "ENSMUSG00000085862.4_tx_40"; exon_id "chr2_50323107_50323255_+"; exonnum "9"; txlen "2606";
chr2	ENSEMBL_gcm37	exon	50323107	50323255	0.0178271709260235	+	.	gene_id "ENSMUSG00000085862.4"; transcript_id "ENSMUSG00000085862.4_tx_409"; exon_id "chr2_50323107_50323255_+"; exonnum "5"; txlen "2494";
chr2	ENSEMBL_gcm37	exon	50323107	50323255	0.480926996233547	+	.	gene_id "ENSMUSG00000085862.4"; transcript_id "ENSMUSG00000085862.4_tx_41"; exon_id "chr2_50323107_50323255_+"; exonnum "6"; txlen "2135";
chr2	ENSEMBL_gcm37	exon	50323107	50323255	0.0178271709260235	+	.	gene_id "ENSMUSG00000085862.4"; transcript_id "ENSMUSG00000085862.4_tx_410"; exon_id "chr2_50323107_50323255_+"; exonnum "7"; txlen "2837";
chr2	ENSEMBL_gcm37	exon	50323107	50323255	0.0178271709260235	+	.	gene_id "ENSMUSG00000085862.4"; transcript_id "ENSMUSG00000085862.4_tx_411"; exon_id "chr2_50323107_50323255_+"; exonnum "8"; txlen "2948";
chr2	ENSEMBL_gcm37	exon	50323107	50323255	0.0178271709260235	+	.	gene_id "ENSMUSG00000085862.4"; transcript_id "ENSMUSG00000085862.4_tx_412"; exon_id "chr2_50323107_50323255_+"; exonnum "3"; txlen "2230";
chr2	ENSEMBL_gcm37	exon	50323107	50323255	0.0177384053443011	+	.	gene_id "ENSMUSG00000085862.4"; transcript_id "ENSMUSG00000085862.4_tx_413"; exon_id "chr2_50323107_50323255_+"; exonnum "4"; txlen "1864";
chr2	ENSEMBL_gcm37	exon	50323107	50323255	0.017703363496725	+	.	gene_id "ENSMUSG00000085862.4"; transcript_id "ENSMUSG00000085862.4_tx_414"; exon_id "chr2_50323107_50323255_+"; exonnum "13"; txlen "3275";
chr2	ENSEMBL_gcm37	exon	50323107	50323255	0.0176640180116079	+	.	gene_id "ENSMUSG00000085862.4"; transcript_id "ENSMUSG00000085862.4_tx_415"; exon_id "chr2_50323107_50323255_+"; exonnum "11"; txlen "3063";
chr2	ENSEMBL_gcm37	exon	50323107	50323255	0.00166388293489975	+	.	gene_id "ENSMUSG00000085862.4"; transcript_id "ENSMUSG00000085862.4_tx_416"; exon_id "chr2_50323107_50323255_+"; exonnum "15"; txlen "3189";
chr2	ENSEMBL_gcm37	exon	50323107	50323255	0.00166388293489975	+	.	gene_id "ENSMUSG00000085862.4"; transcript_id "ENSMUSG00000085862.4_tx_417"; exon_id "chr2_50323107_50323255_+"; exonnum "15"; txlen "3187";
chr2	ENSEMBL_gcm37	exon	50323107	50323255	0.469230626416053	+	.	gene_id "ENSMUSG00000085862.4"; transcript_id "ENSMUSG00000085862.4_tx_42"; exon_id "chr2_50323107_50323255_+"; exonnum "4"; txlen "1945";
chr2	ENSEMBL_gcm37	exon	50323107	50323255	0.445171381206403	+	.	gene_id "ENSMUSG00000085862.4"; transcript_id "ENSMUSG00000085862.4_tx_43"; exon_id "chr2_50323107_50323255_+"; exonnum "7"; txlen "2268";
chr2	ENSEMBL_gcm37	exon	50323107	50323255	0.397430327420759	+	.	gene_id "ENSMUSG00000085862.4"; transcript_id "ENSMUSG00000085862.4_tx_46"; exon_id "chr2_50323107_50323255_+"; exonnum "5"; txlen "1947";
chr2	ENSEMBL_gcm37	exon	50323107	50323255	2.49639198072045	+	.	gene_id "ENSMUSG00000085862.4"; transcript_id "ENSMUSG00000085862.4_tx_5"; exon_id "chr2_50323107_50323255_+"; exonnum "4"; txlen "1814";
chr2	ENSEMBL_gcm37	exon	50323107	50323255	0.370356291843317	+	.	gene_id "ENSMUSG00000085862.4"; transcript_id "ENSMUSG00000085862.4_tx_51"; exon_id "chr2_50323107_50323255_+"; exonnum "5"; txlen "994";
chr2	ENSEMBL_gcm37	exon	50323107	50323255	0.36932403717008	+	.	gene_id "ENSMUSG00000085862.4"; transcript_id "ENSMUSG00000085862.4_tx_52"; exon_id "chr2_50323107_50323255_+"; exonnum "4"; txlen "1886";
chr2	ENSEMBL_gcm37	exon	50323107	50323255	0.326067577932907	+	.	gene_id "ENSMUSG00000085862.4"; transcript_id "ENSMUSG00000085862.4_tx_54"; exon_id "chr2_50323107_50323255_+"; exonnum "3"; txlen "1733";
chr2	ENSEMBL_gcm37	exon	50323107	50323255	0.298370154405558	+	.	gene_id "ENSMUSG00000085862.4"; transcript_id "ENSMUSG00000085862.4_tx_56"; exon_id "chr2_50323107_50323255_+"; exonnum "7"; txlen "2342";
chr2	ENSEMBL_gcm37	exon	50323107	50323255	0.251802454658503	+	.	gene_id "ENSMUSG00000085862.4"; transcript_id "ENSMUSG00000085862.4_tx_61"; exon_id "chr2_50323107_50323255_+"; exonnum "3"; txlen "1757";
chr2	ENSEMBL_gcm37	exon	50323107	50323255	0.240110142945645	+	.	gene_id "ENSMUSG00000085862.4"; transcript_id "ENSMUSG00000085862.4_tx_63"; exon_id "chr2_50323107_50323255_+"; exonnum "6"; txlen "2209";
chr2	ENSEMBL_gcm37	exon	50323107	50323255	0.238876133059924	+	.	gene_id "ENSMUSG00000085862.4"; transcript_id "ENSMUSG00000085862.4_tx_64"; exon_id "chr2_50323107_50323255_+"; exonnum "3"; txlen "1657";
chr2	ENSEMBL_gcm37	exon	50323107	50323255	0.237850073459904	+	.	gene_id "ENSMUSG00000085862.4"; transcript_id "ENSMUSG00000085862.4_tx_65"; exon_id "chr2_50323107_50323255_+"; exonnum "3"; txlen "1716";
chr2	ENSEMBL_gcm37	exon	50323107	50323255	0.232736414235683	+	.	gene_id "ENSMUSG00000085862.4"; transcript_id "ENSMUSG00000085862.4_tx_66"; exon_id "chr2_50323107_50323255_+"; exonnum "8"; txlen "2385";
chr2	ENSEMBL_gcm37	exon	50323107	50323255	0.230702877005491	+	.	gene_id "ENSMUSG00000085862.4"; transcript_id "ENSMUSG00000085862.4_tx_68"; exon_id "chr2_50323107_50323255_+"; exonnum "4"; txlen "1847";
chr2	ENSEMBL_gcm37	exon	50323107	50323255	0.230571607237486	+	.	gene_id "ENSMUSG00000085862.4"; transcript_id "ENSMUSG00000085862.4_tx_69"; exon_id "chr2_50323107_50323255_+"; exonnum "6"; txlen "2111";
chr2	ENSEMBL_gcm37	exon	50323107	50323255	1.76462234328651	+	.	gene_id "ENSMUSG00000085862.4"; transcript_id "ENSMUSG00000085862.4_tx_7"; exon_id "chr2_50323107_50323255_+"; exonnum "2"; txlen "1528";
chr2	ENSEMBL_gcm37	exon	50323107	50323255	0.226260016311385	+	.	gene_id "ENSMUSG00000085862.4"; transcript_id "ENSMUSG00000085862.4_tx_71"; exon_id "chr2_50323107_50323255_+"; exonnum "8"; txlen "2419";
chr2	ENSEMBL_gcm37	exon	50323107	50323255	0.216431411746284	+	.	gene_id "ENSMUSG00000085862.4"; transcript_id "ENSMUSG00000085862.4_tx_72"; exon_id "chr2_50323107_50323255_+"; exonnum "7"; txlen "2325";
chr2	ENSEMBL_gcm37	exon	50323107	50323255	0.212839571398294	+	.	gene_id "ENSMUSG00000085862.4"; transcript_id "ENSMUSG00000085862.4_tx_74"; exon_id "chr2_50323107_50323255_+"; exonnum "6"; txlen "2231";
chr2	ENSEMBL_gcm37	exon	50323107	50323255	0.207578325966742	+	.	gene_id "ENSMUSG00000085862.4"; transcript_id "ENSMUSG00000085862.4_tx_76"; exon_id "chr2_50323107_50323255_+"; exonnum "4"; txlen "1792";
chr2	ENSEMBL_gcm37	exon	50323107	50323255	1.56782335313118	+	.	gene_id "ENSMUSG00000085862.4"; transcript_id "ENSMUSG00000085862.4_tx_8"; exon_id "chr2_50323107_50323255_+"; exonnum "6"; txlen "2078";
chr2	ENSEMBL_gcm37	exon	50323107	50323255	0.182871198803343	+	.	gene_id "ENSMUSG00000085862.4"; transcript_id "ENSMUSG00000085862.4_tx_82"; exon_id "chr2_50323107_50323255_+"; exonnum "9"; txlen "2663";
chr2	ENSEMBL_gcm37	exon	50323107	50323255	0.181234719379466	+	.	gene_id "ENSMUSG00000085862.4"; transcript_id "ENSMUSG00000085862.4_tx_84"; exon_id "chr2_50323107_50323255_+"; exonnum "8"; txlen "2478";
chr2	ENSEMBL_gcm37	exon	50323107	50323255	0.162791082359164	+	.	gene_id "ENSMUSG00000085862.4"; transcript_id "ENSMUSG00000085862.4_tx_86"; exon_id "chr2_50323107_50323255_+"; exonnum "9"; txlen "2589";
chr2	ENSEMBL_gcm37	exon	50323107	50323255	0.153973341447308	+	.	gene_id "ENSMUSG00000085862.4"; transcript_id "ENSMUSG00000085862.4_tx_88"; exon_id "chr2_50323107_50323255_+"; exonnum "4"; txlen "1516";
chr2	ENSEMBL_gcm37	exon	50323107	50323255	0.149162723807305	+	.	gene_id "ENSMUSG00000085862.4"; transcript_id "ENSMUSG00000085862.4_tx_89"; exon_id "chr2_50323107_50323255_+"; exonnum "7"; txlen "2274";
chr2	ENSEMBL_gcm37	exon	50323107	50323255	0.137871236015281	+	.	gene_id "ENSMUSG00000085862.4"; transcript_id "ENSMUSG00000085862.4_tx_92"; exon_id "chr2_50323107_50323255_+"; exonnum "6"; txlen "2137";
chr2	ENSEMBL_gcm37	exon	50323107	50323255	0.134739777475023	+	.	gene_id "ENSMUSG00000085862.4"; transcript_id "ENSMUSG00000085862.4_tx_94"; exon_id "chr2_50323107_50323255_+"; exonnum "9"; txlen "2530";
chr2	ENSEMBL_gcm37	exon	50323107	50323255	0.13341336873542	+	.	gene_id "ENSMUSG00000085862.4"; transcript_id "ENSMUSG00000085862.4_tx_95"; exon_id "chr2_50323107_50323255_+"; exonnum "8"; txlen "2454";
chr2	ENSEMBL_gcm37	exon	50323107	50323255	0.13085525428728	+	.	gene_id "ENSMUSG00000085862.4"; transcript_id "ENSMUSG00000085862.4_tx_99"; exon_id "chr2_50323107_50323255_+"; exonnum "6"; txlen "2150";
chr2	HAVANA	exon	50323107	50323997	0	+	.	gene_id "ENSMUSG00000085862.4"; transcript_id "ENSMUST00000282266.1"; gene_type "lncRNA"; gene_name "Gm13483"; transcript_type "lncRNA"; transcript_name "Gm13483-216"; exon_number 4; exon_id "ENSMUSE00001559229.1"; level 2; mgi_id "MGI:3651423"; tag "TAGENE"; havana_gene "OTTMUSG00000012382.1";
chr2	HAVANA	exon	50323107	50323999	0	+	.	gene_id "ENSMUSG00000085862.4"; transcript_id "ENSMUST00000282261.1"; gene_type "lncRNA"; gene_name "Gm13483"; transcript_type "lncRNA"; transcript_name "Gm13483-211"; exon_number 2; exon_id "ENSMUSE00001559272.1"; level 2; mgi_id "MGI:3651423"; tag "TAGENE"; havana_gene "OTTMUSG00000012382.1";
chr2	HAVANA	transcript	50323107	50324930	0	+	.	gene_id "ENSMUSG00000085862.4"; transcript_id "ENSMUST00000282301.1"; gene_type "lncRNA"; gene_name "Gm13483"; transcript_type "lncRNA"; transcript_name "Gm13483-251"; level 2; mgi_id "MGI:3651423"; tag "TAGENE"; havana_gene "OTTMUSG00000012382.1";
chr2	HAVANA	exon	50323503	50323738	0	+	.	gene_id "ENSMUSG00000085862.4"; transcript_id "ENSMUST00000228816.2"; gene_type "lncRNA"; gene_name "Gm13483"; transcript_type "lncRNA"; transcript_name "Gm13483-204"; exon_number 3; exon_id "ENSMUSE00001436261.2"; level 2; mgi_id "MGI:3651423"; havana_gene "OTTMUSG00000012382.1"; havana_transcript "OTTMUST00000169798.1";
chr2	sragcm37_mid	exon	50323503	50323800	0.128924593539889	+	.	gene_id "ENSMUSG00000085862.4"; transcript_id "ENSMUSG00000085862.4_tx_100"; exon_id "chr2_50323503_50323800_+"; exonnum "9"; txlen "2401";
chr2	sragcm37_mid	exon	50323503	50323800	0.128769741522036	+	.	gene_id "ENSMUSG00000085862.4"; transcript_id "ENSMUSG00000085862.4_tx_101"; exon_id "chr2_50323503_50323800_+"; exonnum "8"; txlen "2290";
chr2	sragcm37_mid	exon	50323503	50323800	0.12200292715483	+	.	gene_id "ENSMUSG00000085862.4"; transcript_id "ENSMUSG00000085862.4_tx_106"; exon_id "chr2_50323503_50323800_+"; exonnum "9"; txlen "2552";
chr2	sragcm37_mid	exon	50323503	50323800	0.114975905195889	+	.	gene_id "ENSMUSG00000085862.4"; transcript_id "ENSMUSG00000085862.4_tx_111"; exon_id "chr2_50323503_50323800_+"; exonnum "9"; txlen "2493";
chr2	sragcm37_mid	exon	50323503	50323800	0.108080205920999	+	.	gene_id "ENSMUSG00000085862.4"; transcript_id "ENSMUSG00000085862.4_tx_117"; exon_id "chr2_50323503_50323800_+"; exonnum "5"; txlen "1921";
chr2	sragcm37_mid	exon	50323503	50323800	0.10691442637342	+	.	gene_id "ENSMUSG00000085862.4"; transcript_id "ENSMUSG00000085862.4_tx_119"; exon_id "chr2_50323503_50323800_+"; exonnum "10"; txlen "2604";
chr2	sragcm37_mid	exon	50323503	50323800	1.0543127535797	+	.	gene_id "ENSMUSG00000085862.4"; transcript_id "ENSMUSG00000085862.4_tx_12"; exon_id "chr2_50323503_50323800_+"; exonnum "9"; txlen "2421";
chr2	sragcm37_mid	exon	50323503	50323800	0.104199895866884	+	.	gene_id "ENSMUSG00000085862.4"; transcript_id "ENSMUSG00000085862.4_tx_124"; exon_id "chr2_50323503_50323800_+"; exonnum "10"; txlen "2565";
chr2	sragcm37_mid	exon	50323503	50323800	0.103134693240114	+	.	gene_id "ENSMUSG00000085862.4"; transcript_id "ENSMUSG00000085862.4_tx_125"; exon_id "chr2_50323503_50323800_+"; exonnum "6"; txlen "2021";
chr2	sragcm37_mid	exon	50323503	50323800	0.102516944120946	+	.	gene_id "ENSMUSG00000085862.4"; transcript_id "ENSMUSG00000085862.4_tx_126"; exon_id "chr2_50323503_50323800_+"; exonnum "7"; txlen "2214";
chr2	sragcm37_mid	exon	50323503	50323800	0.101337103708195	+	.	gene_id "ENSMUSG00000085862.4"; transcript_id "ENSMUSG00000085862.4_tx_127"; exon_id "chr2_50323503_50323800_+"; exonnum "6"; txlen "1923";
chr2	sragcm37_mid	exon	50323503	50323800	1.05087529626276	+	.	gene_id "ENSMUSG00000085862.4"; transcript_id "ENSMUSG00000085862.4_tx_13"; exon_id "chr2_50323503_50323800_+"; exonnum "5"; txlen "1888";
chr2	sragcm37_mid	exon	50323503	50323800	0.0963974741808057	+	.	gene_id "ENSMUSG00000085862.4"; transcript_id "ENSMUSG00000085862.4_tx_130"; exon_id "chr2_50323503_50323800_+"; exonnum "7"; txlen "2046";
chr2	sragcm37_mid	exon	50323503	50323800	0.0933551949609458	+	.	gene_id "ENSMUSG00000085862.4"; transcript_id "ENSMUSG00000085862.4_tx_132"; exon_id "chr2_50323503_50323800_+"; exonnum "7"; txlen "2197";
chr2	sragcm37_mid	exon	50323503	50323800	0.0933269929276265	+	.	gene_id "ENSMUSG00000085862.4"; transcript_id "ENSMUSG00000085862.4_tx_133"; exon_id "chr2_50323503_50323800_+"; exonnum "4"; txlen "1692";
chr2	sragcm37_mid	exon	50323503	50323800	0.0931297585948671	+	.	gene_id "ENSMUSG00000085862.4"; transcript_id "ENSMUSG00000085862.4_tx_135"; exon_id "chr2_50323503_50323800_+"; exonnum "3"; txlen "1526";
chr2	sragcm37_mid	exon	50323503	50323800	0.0874774427826297	+	.	gene_id "ENSMUSG00000085862.4"; transcript_id "ENSMUSG00000085862.4_tx_140"; exon_id "chr2_50323503_50323800_+"; exonnum "6"; txlen "2026";
chr2	sragcm37_mid	exon	50323503	50323800	0.0871043362743257	+	.	gene_id "ENSMUSG00000085862.4"; transcript_id "ENSMUSG00000085862.4_tx_141"; exon_id "chr2_50323503_50323800_+"; exonnum "9"; txlen "2310";
chr2	sragcm37_mid	exon	50323503	50323800	0.0732088284209996	+	.	gene_id "ENSMUSG00000085862.4"; transcript_id "ENSMUSG00000085862.4_tx_148"; exon_id "chr2_50323503_50323800_+"; exonnum "10"; txlen "2298";
chr2	sragcm37_mid	exon	50323503	50323800	0.0732088284209996	+	.	gene_id "ENSMUSG00000085862.4"; transcript_id "ENSMUSG00000085862.4_tx_149"; exon_id "chr2_50323503_50323800_+"; exonnum "9"; txlen "2187";
chr2	sragcm37_mid	exon	50323503	50323800	0.0720591066263285	+	.	gene_id "ENSMUSG00000085862.4"; transcript_id "ENSMUSG00000085862.4_tx_151"; exon_id "chr2_50323503_50323800_+"; exonnum "6"; txlen "1112";
chr2	sragcm37_mid	exon	50323503	50323800	0.0720591066263285	+	.	gene_id "ENSMUSG00000085862.4"; transcript_id "ENSMUSG00000085862.4_tx_152"; exon_id "chr2_50323503_50323800_+"; exonnum "5"; txlen "957";
chr2	sragcm37_mid	exon	50323503	50323800	0.0693113360401221	+	.	gene_id "ENSMUSG00000085862.4"; transcript_id "ENSMUSG00000085862.4_tx_154"; exon_id "chr2_50323503_50323800_+"; exonnum "7"; txlen "2155";
chr2	sragcm37_mid	exon	50323503	50323800	0.0645241911360302	+	.	gene_id "ENSMUSG00000085862.4"; transcript_id "ENSMUSG00000085862.4_tx_163"; exon_id "chr2_50323503_50323800_+"; exonnum "7"; txlen "2185";
chr2	sragcm37_mid	exon	50323503	50323800	0.0631068039986405	+	.	gene_id "ENSMUSG00000085862.4"; transcript_id "ENSMUSG00000085862.4_tx_165"; exon_id "chr2_50323503_50323800_+"; exonnum "6"; txlen "1921";
chr2	sragcm37_mid	exon	50323503	50323800	0.0618457049326696	+	.	gene_id "ENSMUSG00000085862.4"; transcript_id "ENSMUSG00000085862.4_tx_166"; exon_id "chr2_50323503_50323800_+"; exonnum "8"; txlen "2266";
chr2	sragcm37_mid	exon	50323503	50323800	0.87601452382265	+	.	gene_id "ENSMUSG00000085862.4"; transcript_id "ENSMUSG00000085862.4_tx_17"; exon_id "chr2_50323503_50323800_+"; exonnum "10"; txlen "2532";
chr2	sragcm37_mid	exon	50323503	50323800	0.057505867231102	+	.	gene_id "ENSMUSG00000085862.4"; transcript_id "ENSMUSG00000085862.4_tx_173"; exon_id "chr2_50323503_50323800_+"; exonnum "5"; txlen "1866";
chr2	sragcm37_mid	exon	50323503	50323800	0.0566178694921152	+	.	gene_id "ENSMUSG00000085862.4"; transcript_id "ENSMUSG00000085862.4_tx_175"; exon_id "chr2_50323503_50323800_+"; exonnum "6"; txlen "1171";
chr2	sragcm37_mid	exon	50323503	50323800	0.0558310678476773	+	.	gene_id "ENSMUSG00000085862.4"; transcript_id "ENSMUSG00000085862.4_tx_179"; exon_id "chr2_50323503_50323800_+"; exonnum "11"; txlen "2653";
chr2	sragcm37_mid	exon	50323503	50323800	0.0556666464389843	+	.	gene_id "ENSMUSG00000085862.4"; transcript_id "ENSMUSG00000085862.4_tx_180"; exon_id "chr2_50323503_50323800_+"; exonnum "9"; txlen "2528";
chr2	sragcm37_mid	exon	50323503	50323800	0.0554366057852104	+	.	gene_id "ENSMUSG00000085862.4"; transcript_id "ENSMUSG00000085862.4_tx_183"; exon_id "chr2_50323503_50323800_+"; exonnum "7"; txlen "2190";
chr2	sragcm37_mid	exon	50323503	50323800	0.0520816745842248	+	.	gene_id "ENSMUSG00000085862.4"; transcript_id "ENSMUSG00000085862.4_tx_188"; exon_id "chr2_50323503_50323800_+"; exonnum "11"; txlen "2639";
chr2	sragcm37_mid	exon	50323503	50323800	0.859355782210677	+	.	gene_id "ENSMUSG00000085862.4"; transcript_id "ENSMUSG00000085862.4_tx_19"; exon_id "chr2_50323503_50323800_+"; exonnum "4"; txlen "1659";
chr2	sragcm37_mid	exon	50323503	50323800	0.0500229007752345	+	.	gene_id "ENSMUSG00000085862.4"; transcript_id "ENSMUSG00000085862.4_tx_199"; exon_id "chr2_50323503_50323800_+"; exonnum "9"; txlen "2459";
chr2	sragcm37_mid	exon	50323503	50323800	0.841268793802772	+	.	gene_id "ENSMUSG00000085862.4"; transcript_id "ENSMUSG00000085862.4_tx_20"; exon_id "chr2_50323503_50323800_+"; exonnum "7"; txlen "2152";
chr2	sragcm37_mid	exon	50323503	50323800	0.0491917841439374	+	.	gene_id "ENSMUSG00000085862.4"; transcript_id "ENSMUSG00000085862.4_tx_201"; exon_id "chr2_50323503_50323800_+"; exonnum "8"; txlen "2185";
chr2	sragcm37_mid	exon	50323503	50323800	0.0457835329147937	+	.	gene_id "ENSMUSG00000085862.4"; transcript_id "ENSMUSG00000085862.4_tx_207"; exon_id "chr2_50323503_50323800_+"; exonnum "12"; txlen "2838";
chr2	sragcm37_mid	exon	50323503	50323800	0.0449812622371442	+	.	gene_id "ENSMUSG00000085862.4"; transcript_id "ENSMUSG00000085862.4_tx_208"; exon_id "chr2_50323503_50323800_+"; exonnum "4"; txlen "1731";
chr2	sragcm37_mid	exon	50323503	50323800	0.0440113264979188	+	.	gene_id "ENSMUSG00000085862.4"; transcript_id "ENSMUSG00000085862.4_tx_211"; exon_id "chr2_50323503_50323800_+"; exonnum "10"; txlen "2528";
chr2	sragcm37_mid	exon	50323503	50323800	0.0439638720089469	+	.	gene_id "ENSMUSG00000085862.4"; transcript_id "ENSMUSG00000085862.4_tx_212"; exon_id "chr2_50323503_50323800_+"; exonnum "10"; txlen "2639";
chr2	sragcm37_mid	exon	50323503	50323800	0.0429857081156724	+	.	gene_id "ENSMUSG00000085862.4"; transcript_id "ENSMUSG00000085862.4_tx_215"; exon_id "chr2_50323503_50323800_+"; exonnum "8"; txlen "2364";
chr2	sragcm37_mid	exon	50323503	50323800	0.0415379358768049	+	.	gene_id "ENSMUSG00000085862.4"; transcript_id "ENSMUSG00000085862.4_tx_218"; exon_id "chr2_50323503_50323800_+"; exonnum "7"; txlen "2072";
chr2	sragcm37_mid	exon	50323503	50323800	0.0337169342184586	+	.	gene_id "ENSMUSG00000085862.4"; transcript_id "ENSMUSG00000085862.4_tx_246"; exon_id "chr2_50323503_50323800_+"; exonnum "8"; txlen "2301";
chr2	sragcm37_mid	exon	50323503	50323800	0.0332934228989265	+	.	gene_id "ENSMUSG00000085862.4"; transcript_id "ENSMUSG00000085862.4_tx_248"; exon_id "chr2_50323503_50323800_+"; exonnum "9"; txlen "2415";
chr2	sragcm37_mid	exon	50323503	50323800	0.0325533256465814	+	.	gene_id "ENSMUSG00000085862.4"; transcript_id "ENSMUSG00000085862.4_tx_251"; exon_id "chr2_50323503_50323800_+"; exonnum "5"; txlen "1790";
chr2	sragcm37_mid	exon	50323503	50323800	0.0323283961482329	+	.	gene_id "ENSMUSG00000085862.4"; transcript_id "ENSMUSG00000085862.4_tx_254"; exon_id "chr2_50323503_50323800_+"; exonnum "9"; txlen "2489";
chr2	sragcm37_mid	exon	50323503	50323800	0.0323283961482329	+	.	gene_id "ENSMUSG00000085862.4"; transcript_id "ENSMUSG00000085862.4_tx_255"; exon_id "chr2_50323503_50323800_+"; exonnum "7"; txlen "2146";
chr2	sragcm37_mid	exon	50323503	50323800	0.0323283961482329	+	.	gene_id "ENSMUSG00000085862.4"; transcript_id "ENSMUSG00000085862.4_tx_256"; exon_id "chr2_50323503_50323800_+"; exonnum "7"; txlen "2225";
chr2	sragcm37_mid	exon	50323503	50323800	0.03187278238699	+	.	gene_id "ENSMUSG00000085862.4"; transcript_id "ENSMUSG00000085862.4_tx_259"; exon_id "chr2_50323503_50323800_+"; exonnum "13"; txlen "3174";
chr2	sragcm37_mid	exon	50323503	50323800	0.709768642011199	+	.	gene_id "ENSMUSG00000085862.4"; transcript_id "ENSMUSG00000085862.4_tx_26"; exon_id "chr2_50323503_50323800_+"; exonnum "3"; txlen "1602";
chr2	sragcm37_mid	exon	50323503	50323800	0.0308653781963312	+	.	gene_id "ENSMUSG00000085862.4"; transcript_id "ENSMUSG00000085862.4_tx_267"; exon_id "chr2_50323503_50323800_+"; exonnum "7"; txlen "2120";
chr2	sragcm37_mid	exon	50323503	50323800	0.0307736507516416	+	.	gene_id "ENSMUSG00000085862.4"; transcript_id "ENSMUSG00000085862.4_tx_268"; exon_id "chr2_50323503_50323800_+"; exonnum "6"; txlen "1997";
chr2	sragcm37_mid	exon	50323503	50323800	0.672609302935934	+	.	gene_id "ENSMUSG00000085862.4"; transcript_id "ENSMUSG00000085862.4_tx_27"; exon_id "chr2_50323503_50323800_+"; exonnum "5"; txlen "1871";
chr2	sragcm37_mid	exon	50323503	50323800	0.0301822214572272	+	.	gene_id "ENSMUSG00000085862.4"; transcript_id "ENSMUSG00000085862.4_tx_271"; exon_id "chr2_50323503_50323800_+"; exonnum "11"; txlen "2711";
chr2	sragcm37_mid	exon	50323503	50323800	0.02959354579683	+	.	gene_id "ENSMUSG00000085862.4"; transcript_id "ENSMUSG00000085862.4_tx_274"; exon_id "chr2_50323503_50323800_+"; exonnum "11"; txlen "2713";
chr2	sragcm37_mid	exon	50323503	50323800	0.668959035018961	+	.	gene_id "ENSMUSG00000085862.4"; transcript_id "ENSMUSG00000085862.4_tx_28"; exon_id "chr2_50323503_50323800_+"; exonnum "5"; txlen "1812";
chr2	sragcm37_mid	exon	50323503	50323800	0.0280050331544892	+	.	gene_id "ENSMUSG00000085862.4"; transcript_id "ENSMUSG00000085862.4_tx_283"; exon_id "chr2_50323503_50323800_+"; exonnum "9"; txlen "2475";
chr2	sragcm37_mid	exon	50323503	50323800	0.0278646642903421	+	.	gene_id "ENSMUSG00000085862.4"; transcript_id "ENSMUSG00000085862.4_tx_284"; exon_id "chr2_50323503_50323800_+"; exonnum "8"; txlen "2382";
chr2	sragcm37_mid	exon	50323503	50323800	0.0276431571151487	+	.	gene_id "ENSMUSG00000085862.4"; transcript_id "ENSMUSG00000085862.4_tx_285"; exon_id "chr2_50323503_50323800_+"; exonnum "7"; txlen "2177";
chr2	sragcm37_mid	exon	50323503	50323800	0.025568861336466	+	.	gene_id "ENSMUSG00000085862.4"; transcript_id "ENSMUSG00000085862.4_tx_296"; exon_id "chr2_50323503_50323800_+"; exonnum "6"; txlen "988";
chr2	sragcm37_mid	exon	50323503	50323800	0.603086918181567	+	.	gene_id "ENSMUSG00000085862.4"; transcript_id "ENSMUSG00000085862.4_tx_30"; exon_id "chr2_50323503_50323800_+"; exonnum "4"; txlen "1683";
chr2	sragcm37_mid	exon	50323503	50323800	0.0252037926324552	+	.	gene_id "ENSMUSG00000085862.4"; transcript_id "ENSMUSG00000085862.4_tx_303"; exon_id "chr2_50323503_50323800_+"; exonnum "12"; txlen "2996";
chr2	sragcm37_mid	exon	50323503	50323800	0.0251270551419509	+	.	gene_id "ENSMUSG00000085862.4"; transcript_id "ENSMUSG00000085862.4_tx_304"; exon_id "chr2_50323503_50323800_+"; exonnum "5"; txlen "2134";
chr2	sragcm37_mid	exon	50323503	50323800	0.0251270551419509	+	.	gene_id "ENSMUSG00000085862.4"; transcript_id "ENSMUSG00000085862.4_tx_305"; exon_id "chr2_50323503_50323800_+"; exonnum "3"; txlen "1848";
chr2	sragcm37_mid	exon	50323503	50323800	0.556227795752402	+	.	gene_id "ENSMUSG00000085862.4"; transcript_id "ENSMUSG00000085862.4_tx_31"; exon_id "chr2_50323503_50323800_+"; exonnum "7"; txlen "2076";
chr2	sragcm37_mid	exon	50323503	50323800	0.0241289643230581	+	.	gene_id "ENSMUSG00000085862.4"; transcript_id "ENSMUSG00000085862.4_tx_324"; exon_id "chr2_50323503_50323800_+"; exonnum "9"; txlen "2535";
chr2	sragcm37_mid	exon	50323503	50323800	0.0241289643230581	+	.	gene_id "ENSMUSG00000085862.4"; transcript_id "ENSMUSG00000085862.4_tx_325"; exon_id "chr2_50323503_50323800_+"; exonnum "7"; txlen "2271";
chr2	sragcm37_mid	exon	50323503	50323800	0.0241067467002614	+	.	gene_id "ENSMUSG00000085862.4"; transcript_id "ENSMUSG00000085862.4_tx_326"; exon_id "chr2_50323503_50323800_+"; exonnum "3"; txlen "1600";
chr2	sragcm37_mid	exon	50323503	50323800	0.545350403652341	+	.	gene_id "ENSMUSG00000085862.4"; transcript_id "ENSMUSG00000085862.4_tx_33"; exon_id "chr2_50323503_50323800_+"; exonnum "7"; txlen "2157";
chr2	sragcm37_mid	exon	50323503	50323800	0.023469893164882	+	.	gene_id "ENSMUSG00000085862.4"; transcript_id "ENSMUSG00000085862.4_tx_333"; exon_id "chr2_50323503_50323800_+"; exonnum "4"; txlen "1790";
chr2	sragcm37_mid	exon	50323503	50323800	0.0231270371963639	+	.	gene_id "ENSMUSG00000085862.4"; transcript_id "ENSMUSG00000085862.4_tx_336"; exon_id "chr2_50323503_50323800_+"; exonnum "13"; txlen "3172";
chr2	sragcm37_mid	exon	50323503	50323800	0.534081230174891	+	.	gene_id "ENSMUSG00000085862.4"; transcript_id "ENSMUSG00000085862.4_tx_34"; exon_id "chr2_50323503_50323800_+"; exonnum "9"; txlen "2495";
chr2	sragcm37_mid	exon	50323503	50323800	0.0225046440020747	+	.	gene_id "ENSMUSG00000085862.4"; transcript_id "ENSMUSG00000085862.4_tx_344"; exon_id "chr2_50323503_50323800_+"; exonnum "8"; txlen "1240";
chr2	sragcm37_mid	exon	50323503	50323800	0.0219121477782542	+	.	gene_id "ENSMUSG00000085862.4"; transcript_id "ENSMUSG00000085862.4_tx_346"; exon_id "chr2_50323503_50323800_+"; exonnum "6"; txlen "1919";
chr2	sragcm37_mid	exon	50323503	50323800	0.0211498629346512	+	.	gene_id "ENSMUSG00000085862.4"; transcript_id "ENSMUSG00000085862.4_tx_350"; exon_id "chr2_50323503_50323800_+"; exonnum "12"; txlen "2977";
chr2	sragcm37_mid	exon	50323503	50323800	0.0210424592489643	+	.	gene_id "ENSMUSG00000085862.4"; transcript_id "ENSMUSG00000085862.4_tx_351"; exon_id "chr2_50323503_50323800_+"; exonnum "9"; txlen "2437";
chr2	sragcm37_mid	exon	50323503	50323800	0.0210424592489643	+	.	gene_id "ENSMUSG00000085862.4"; transcript_id "ENSMUSG00000085862.4_tx_352"; exon_id "chr2_50323503_50323800_+"; exonnum "12"; txlen "2963";
chr2	sragcm37_mid	exon	50323503	50323800	0.0210424592489643	+	.	gene_id "ENSMUSG00000085862.4"; transcript_id "ENSMUSG00000085862.4_tx_353"; exon_id "chr2_50323503_50323800_+"; exonnum "12"; txlen "2825";
chr2	sragcm37_mid	exon	50323503	50323800	0.0210424592489643	+	.	gene_id "ENSMUSG00000085862.4"; transcript_id "ENSMUSG00000085862.4_tx_354"; exon_id "chr2_50323503_50323800_+"; exonnum "10"; txlen "2548";
chr2	sragcm37_mid	exon	50323503	50323800	0.0210424592489643	+	.	gene_id "ENSMUSG00000085862.4"; transcript_id "ENSMUSG00000085862.4_tx_355"; exon_id "chr2_50323503_50323800_+"; exonnum "13"; txlen "3074";
chr2	sragcm37_mid	exon	50323503	50323800	0.0210424592489643	+	.	gene_id "ENSMUSG00000085862.4"; transcript_id "ENSMUSG00000085862.4_tx_356"; exon_id "chr2_50323503_50323800_+"; exonnum "13"; txlen "2936";
chr2	sragcm37_mid	exon	50323503	50323800	0.0210424592489643	+	.	gene_id "ENSMUSG00000085862.4"; transcript_id "ENSMUSG00000085862.4_tx_357"; exon_id "chr2_50323503_50323800_+"; exonnum "13"; txlen "2999";
chr2	sragcm37_mid	exon	50323503	50323800	0.0210424592489643	+	.	gene_id "ENSMUSG00000085862.4"; transcript_id "ENSMUSG00000085862.4_tx_358"; exon_id "chr2_50323503_50323800_+"; exonnum "10"; txlen "2457";
chr2	sragcm37_mid	exon	50323503	50323800	0.0210424592489643	+	.	gene_id "ENSMUSG00000085862.4"; transcript_id "ENSMUSG00000085862.4_tx_359"; exon_id "chr2_50323503_50323800_+"; exonnum "14"; txlen "3110";
chr2	sragcm37_mid	exon	50323503	50323800	0.0210424592489643	+	.	gene_id "ENSMUSG00000085862.4"; transcript_id "ENSMUSG00000085862.4_tx_360"; exon_id "chr2_50323503_50323800_+"; exonnum "8"; txlen "2356";
chr2	sragcm37_mid	exon	50323503	50323800	0.0210424592489643	+	.	gene_id "ENSMUSG00000085862.4"; transcript_id "ENSMUSG00000085862.4_tx_361"; exon_id "chr2_50323503_50323800_+"; exonnum "8"; txlen "2218";
chr2	sragcm37_mid	exon	50323503	50323800	0.0210424592489643	+	.	gene_id "ENSMUSG00000085862.4"; transcript_id "ENSMUSG00000085862.4_tx_362"; exon_id "chr2_50323503_50323800_+"; exonnum "5"; txlen "1830";
chr2	sragcm37_mid	exon	50323503	50323800	0.0210424592489643	+	.	gene_id "ENSMUSG00000085862.4"; transcript_id "ENSMUSG00000085862.4_tx_363"; exon_id "chr2_50323503_50323800_+"; exonnum "7"; txlen "2201";
chr2	sragcm37_mid	exon	50323503	50323800	0.0208687121697659	+	.	gene_id "ENSMUSG00000085862.4"; transcript_id "ENSMUSG00000085862.4_tx_366"; exon_id "chr2_50323503_50323800_+"; exonnum "8"; txlen "2259";
chr2	sragcm37_mid	exon	50323503	50323800	0.0208687121697659	+	.	gene_id "ENSMUSG00000085862.4"; transcript_id "ENSMUSG00000085862.4_tx_367"; exon_id "chr2_50323503_50323800_+"; exonnum "6"; txlen "1995";
chr2	sragcm37_mid	exon	50323503	50323800	0.0202321180541509	+	.	gene_id "ENSMUSG00000085862.4"; transcript_id "ENSMUSG00000085862.4_tx_370"; exon_id "chr2_50323503_50323800_+"; exonnum "4"; txlen "1740";
chr2	sragcm37_mid	exon	50323503	50323800	0.0201919312227333	+	.	gene_id "ENSMUSG00000085862.4"; transcript_id "ENSMUSG00000085862.4_tx_371"; exon_id "chr2_50323503_50323800_+"; exonnum "7"; txlen "2143";
chr2	sragcm37_mid	exon	50323503	50323800	0.0201579407691176	+	.	gene_id "ENSMUSG00000085862.4"; transcript_id "ENSMUSG00000085862.4_tx_372"; exon_id "chr2_50323503_50323800_+"; exonnum "5"; txlen "1766";
chr2	sragcm37_mid	exon	50323503	50323800	0.0199421189671029	+	.	gene_id "ENSMUSG00000085862.4"; transcript_id "ENSMUSG00000085862.4_tx_374"; exon_id "chr2_50323503_50323800_+"; exonnum "12"; txlen "2764";
chr2	sragcm37_mid	exon	50323503	50323800	0.0195702821242699	+	.	gene_id "ENSMUSG00000085862.4"; transcript_id "ENSMUSG00000085862.4_tx_376"; exon_id "chr2_50323503_50323800_+"; exonnum "8"; txlen "2456";
chr2	sragcm37_mid	exon	50323503	50323800	0.0192826761145713	+	.	gene_id "ENSMUSG00000085862.4"; transcript_id "ENSMUSG00000085862.4_tx_377"; exon_id "chr2_50323503_50323800_+"; exonnum "14"; txlen "3279";
chr2	sragcm37_mid	exon	50323503	50323800	0.0187360560459724	+	.	gene_id "ENSMUSG00000085862.4"; transcript_id "ENSMUSG00000085862.4_tx_379"; exon_id "chr2_50323503_50323800_+"; exonnum "12"; txlen "3087";
chr2	sragcm37_mid	exon	50323503	50323800	0.0182983072145208	+	.	gene_id "ENSMUSG00000085862.4"; transcript_id "ENSMUSG00000085862.4_tx_386"; exon_id "chr2_50323503_50323800_+"; exonnum "11"; txlen "2811";
chr2	sragcm37_mid	exon	50323503	50323800	0.0182983072145208	+	.	gene_id "ENSMUSG00000085862.4"; transcript_id "ENSMUSG00000085862.4_tx_389"; exon_id "chr2_50323503_50323800_+"; exonnum "7"; txlen "2204";
chr2	sragcm37_mid	exon	50323503	50323800	0.48457308299645	+	.	gene_id "ENSMUSG00000085862.4"; transcript_id "ENSMUSG00000085862.4_tx_40"; exon_id "chr2_50323503_50323800_+"; exonnum "10"; txlen "2606";
chr2	sragcm37_mid	exon	50323503	50323800	0.0178271709260235	+	.	gene_id "ENSMUSG00000085862.4"; transcript_id "ENSMUSG00000085862.4_tx_409"; exon_id "chr2_50323503_50323800_+"; exonnum "6"; txlen "2494";
chr2	sragcm37_mid	exon	50323503	50323800	0.480926996233547	+	.	gene_id "ENSMUSG00000085862.4"; transcript_id "ENSMUSG00000085862.4_tx_41"; exon_id "chr2_50323503_50323800_+"; exonnum "7"; txlen "2135";
chr2	sragcm37_mid	exon	50323503	50323800	0.0178271709260235	+	.	gene_id "ENSMUSG00000085862.4"; transcript_id "ENSMUSG00000085862.4_tx_410"; exon_id "chr2_50323503_50323800_+"; exonnum "8"; txlen "2837";
chr2	sragcm37_mid	exon	50323503	50323800	0.0178271709260235	+	.	gene_id "ENSMUSG00000085862.4"; transcript_id "ENSMUSG00000085862.4_tx_411"; exon_id "chr2_50323503_50323800_+"; exonnum "9"; txlen "2948";
chr2	sragcm37_mid	exon	50323503	50323800	0.0178271709260235	+	.	gene_id "ENSMUSG00000085862.4"; transcript_id "ENSMUSG00000085862.4_tx_412"; exon_id "chr2_50323503_50323800_+"; exonnum "4"; txlen "2230";
chr2	sragcm37_mid	exon	50323503	50323800	0.0177384053443011	+	.	gene_id "ENSMUSG00000085862.4"; transcript_id "ENSMUSG00000085862.4_tx_413"; exon_id "chr2_50323503_50323800_+"; exonnum "5"; txlen "1864";
chr2	sragcm37_mid	exon	50323503	50323800	0.017703363496725	+	.	gene_id "ENSMUSG00000085862.4"; transcript_id "ENSMUSG00000085862.4_tx_414"; exon_id "chr2_50323503_50323800_+"; exonnum "14"; txlen "3275";
chr2	sragcm37_mid	exon	50323503	50323800	0.0176640180116079	+	.	gene_id "ENSMUSG00000085862.4"; transcript_id "ENSMUSG00000085862.4_tx_415"; exon_id "chr2_50323503_50323800_+"; exonnum "12"; txlen "3063";
chr2	sragcm37_mid	exon	50323503	50323800	0.00166388293489975	+	.	gene_id "ENSMUSG00000085862.4"; transcript_id "ENSMUSG00000085862.4_tx_416"; exon_id "chr2_50323503_50323800_+"; exonnum "16"; txlen "3189";
chr2	sragcm37_mid	exon	50323503	50323800	0.00166388293489975	+	.	gene_id "ENSMUSG00000085862.4"; transcript_id "ENSMUSG00000085862.4_tx_417"; exon_id "chr2_50323503_50323800_+"; exonnum "16"; txlen "3187";
chr2	sragcm37_mid	exon	50323503	50323800	0.469230626416053	+	.	gene_id "ENSMUSG00000085862.4"; transcript_id "ENSMUSG00000085862.4_tx_42"; exon_id "chr2_50323503_50323800_+"; exonnum "5"; txlen "1945";
chr2	sragcm37_mid	exon	50323503	50323800	0.445171381206403	+	.	gene_id "ENSMUSG00000085862.4"; transcript_id "ENSMUSG00000085862.4_tx_43"; exon_id "chr2_50323503_50323800_+"; exonnum "8"; txlen "2268";
chr2	sragcm37_mid	exon	50323503	50323800	0.397430327420759	+	.	gene_id "ENSMUSG00000085862.4"; transcript_id "ENSMUSG00000085862.4_tx_46"; exon_id "chr2_50323503_50323800_+"; exonnum "6"; txlen "1947";
chr2	sragcm37_mid	exon	50323503	50323800	2.49639198072045	+	.	gene_id "ENSMUSG00000085862.4"; transcript_id "ENSMUSG00000085862.4_tx_5"; exon_id "chr2_50323503_50323800_+"; exonnum "5"; txlen "1814";
chr2	sragcm37_mid	exon	50323503	50323800	0.370356291843317	+	.	gene_id "ENSMUSG00000085862.4"; transcript_id "ENSMUSG00000085862.4_tx_51"; exon_id "chr2_50323503_50323800_+"; exonnum "6"; txlen "994";
chr2	sragcm37_mid	exon	50323503	50323800	0.36932403717008	+	.	gene_id "ENSMUSG00000085862.4"; transcript_id "ENSMUSG00000085862.4_tx_52"; exon_id "chr2_50323503_50323800_+"; exonnum "5"; txlen "1886";
chr2	sragcm37_mid	exon	50323503	50323800	0.326067577932907	+	.	gene_id "ENSMUSG00000085862.4"; transcript_id "ENSMUSG00000085862.4_tx_54"; exon_id "chr2_50323503_50323800_+"; exonnum "4"; txlen "1733";
chr2	sragcm37_mid	exon	50323503	50323800	0.298370154405558	+	.	gene_id "ENSMUSG00000085862.4"; transcript_id "ENSMUSG00000085862.4_tx_56"; exon_id "chr2_50323503_50323800_+"; exonnum "8"; txlen "2342";
chr2	sragcm37_mid	exon	50323503	50323800	0.251802454658503	+	.	gene_id "ENSMUSG00000085862.4"; transcript_id "ENSMUSG00000085862.4_tx_61"; exon_id "chr2_50323503_50323800_+"; exonnum "4"; txlen "1757";
chr2	sragcm37_mid	exon	50323503	50323800	0.240110142945645	+	.	gene_id "ENSMUSG00000085862.4"; transcript_id "ENSMUSG00000085862.4_tx_63"; exon_id "chr2_50323503_50323800_+"; exonnum "7"; txlen "2209";
chr2	sragcm37_mid	exon	50323503	50323800	0.238876133059924	+	.	gene_id "ENSMUSG00000085862.4"; transcript_id "ENSMUSG00000085862.4_tx_64"; exon_id "chr2_50323503_50323800_+"; exonnum "4"; txlen "1657";
chr2	sragcm37_mid	exon	50323503	50323800	0.237850073459904	+	.	gene_id "ENSMUSG00000085862.4"; transcript_id "ENSMUSG00000085862.4_tx_65"; exon_id "chr2_50323503_50323800_+"; exonnum "4"; txlen "1716";
chr2	sragcm37_mid	exon	50323503	50323800	0.232736414235683	+	.	gene_id "ENSMUSG00000085862.4"; transcript_id "ENSMUSG00000085862.4_tx_66"; exon_id "chr2_50323503_50323800_+"; exonnum "9"; txlen "2385";
chr2	sragcm37_mid	exon	50323503	50323800	0.230702877005491	+	.	gene_id "ENSMUSG00000085862.4"; transcript_id "ENSMUSG00000085862.4_tx_68"; exon_id "chr2_50323503_50323800_+"; exonnum "5"; txlen "1847";
chr2	sragcm37_mid	exon	50323503	50323800	0.230571607237486	+	.	gene_id "ENSMUSG00000085862.4"; transcript_id "ENSMUSG00000085862.4_tx_69"; exon_id "chr2_50323503_50323800_+"; exonnum "7"; txlen "2111";
chr2	sragcm37_mid	exon	50323503	50323800	1.76462234328651	+	.	gene_id "ENSMUSG00000085862.4"; transcript_id "ENSMUSG00000085862.4_tx_7"; exon_id "chr2_50323503_50323800_+"; exonnum "3"; txlen "1528";
chr2	sragcm37_mid	exon	50323503	50323800	0.226260016311385	+	.	gene_id "ENSMUSG00000085862.4"; transcript_id "ENSMUSG00000085862.4_tx_71"; exon_id "chr2_50323503_50323800_+"; exonnum "9"; txlen "2419";
chr2	sragcm37_mid	exon	50323503	50323800	0.216431411746284	+	.	gene_id "ENSMUSG00000085862.4"; transcript_id "ENSMUSG00000085862.4_tx_72"; exon_id "chr2_50323503_50323800_+"; exonnum "8"; txlen "2325";
chr2	sragcm37_mid	exon	50323503	50323800	0.212839571398294	+	.	gene_id "ENSMUSG00000085862.4"; transcript_id "ENSMUSG00000085862.4_tx_74"; exon_id "chr2_50323503_50323800_+"; exonnum "7"; txlen "2231";
chr2	sragcm37_mid	exon	50323503	50323800	0.207578325966742	+	.	gene_id "ENSMUSG00000085862.4"; transcript_id "ENSMUSG00000085862.4_tx_76"; exon_id "chr2_50323503_50323800_+"; exonnum "5"; txlen "1792";
chr2	sragcm37_mid	exon	50323503	50323800	1.56782335313118	+	.	gene_id "ENSMUSG00000085862.4"; transcript_id "ENSMUSG00000085862.4_tx_8"; exon_id "chr2_50323503_50323800_+"; exonnum "7"; txlen "2078";
chr2	sragcm37_mid	exon	50323503	50323800	0.182871198803343	+	.	gene_id "ENSMUSG00000085862.4"; transcript_id "ENSMUSG00000085862.4_tx_82"; exon_id "chr2_50323503_50323800_+"; exonnum "10"; txlen "2663";
chr2	sragcm37_mid	exon	50323503	50323800	0.181234719379466	+	.	gene_id "ENSMUSG00000085862.4"; transcript_id "ENSMUSG00000085862.4_tx_84"; exon_id "chr2_50323503_50323800_+"; exonnum "9"; txlen "2478";
chr2	sragcm37_mid	exon	50323503	50323800	0.162791082359164	+	.	gene_id "ENSMUSG00000085862.4"; transcript_id "ENSMUSG00000085862.4_tx_86"; exon_id "chr2_50323503_50323800_+"; exonnum "10"; txlen "2589";
chr2	sragcm37_mid	exon	50323503	50323800	0.149162723807305	+	.	gene_id "ENSMUSG00000085862.4"; transcript_id "ENSMUSG00000085862.4_tx_89"; exon_id "chr2_50323503_50323800_+"; exonnum "8"; txlen "2274";
chr2	sragcm37_mid	exon	50323503	50323800	0.137871236015281	+	.	gene_id "ENSMUSG00000085862.4"; transcript_id "ENSMUSG00000085862.4_tx_92"; exon_id "chr2_50323503_50323800_+"; exonnum "7"; txlen "2137";
chr2	sragcm37_mid	exon	50323503	50323800	0.134739777475023	+	.	gene_id "ENSMUSG00000085862.4"; transcript_id "ENSMUSG00000085862.4_tx_94"; exon_id "chr2_50323503_50323800_+"; exonnum "10"; txlen "2530";
chr2	sragcm37_mid	exon	50323503	50323800	0.13341336873542	+	.	gene_id "ENSMUSG00000085862.4"; transcript_id "ENSMUSG00000085862.4_tx_95"; exon_id "chr2_50323503_50323800_+"; exonnum "9"; txlen "2454";
chr2	sragcm37_mid	exon	50323503	50323800	0.13085525428728	+	.	gene_id "ENSMUSG00000085862.4"; transcript_id "ENSMUSG00000085862.4_tx_99"; exon_id "chr2_50323503_50323800_+"; exonnum "7"; txlen "2150";
chr2	HAVANA	exon	50323503	50323995	0	+	.	gene_id "ENSMUSG00000085862.4"; transcript_id "ENSMUST00000282272.1"; gene_type "lncRNA"; gene_name "Gm13483"; transcript_type "lncRNA"; transcript_name "Gm13483-222"; exon_number 7; exon_id "ENSMUSE00001559265.1"; level 2; mgi_id "MGI:3651423"; tag "TAGENE"; havana_gene "OTTMUSG00000012382.1";
chr2	HAVANA	exon	50323503	50323996	0	+	.	gene_id "ENSMUSG00000085862.4"; transcript_id "ENSMUST00000282259.1"; gene_type "lncRNA"; gene_name "Gm13483"; transcript_type "lncRNA"; transcript_name "Gm13483-209"; exon_number 6; exon_id "ENSMUSE00001559221.1"; level 2; mgi_id "MGI:3651423"; tag "TAGENE"; havana_gene "OTTMUSG00000012382.1";
chr2	HAVANA	exon	50323503	50323996	0	+	.	gene_id "ENSMUSG00000085862.4"; transcript_id "ENSMUST00000282263.1"; gene_type "lncRNA"; gene_name "Gm13483"; transcript_type "lncRNA"; transcript_name "Gm13483-213"; exon_number 7; exon_id "ENSMUSE00001559221.1"; level 2; mgi_id "MGI:3651423"; tag "basic"; tag "TAGENE"; havana_gene "OTTMUSG00000012382.1";
chr2	HAVANA	exon	50323503	50323996	0	+	.	gene_id "ENSMUSG00000085862.4"; transcript_id "ENSMUST00000282267.1"; gene_type "lncRNA"; gene_name "Gm13483"; transcript_type "lncRNA"; transcript_name "Gm13483-217"; exon_number 4; exon_id "ENSMUSE00001559221.1"; level 2; mgi_id "MGI:3651423"; tag "TAGENE"; havana_gene "OTTMUSG00000012382.1";
chr2	HAVANA	exon	50323503	50323996	0	+	.	gene_id "ENSMUSG00000085862.4"; transcript_id "ENSMUST00000282271.1"; gene_type "lncRNA"; gene_name "Gm13483"; transcript_type "lncRNA"; transcript_name "Gm13483-221"; exon_number 5; exon_id "ENSMUSE00001559221.1"; level 2; mgi_id "MGI:3651423"; tag "TAGENE"; havana_gene "OTTMUSG00000012382.1";
chr2	HAVANA	exon	50323503	50323996	0	+	.	gene_id "ENSMUSG00000085862.4"; transcript_id "ENSMUST00000282275.1"; gene_type "lncRNA"; gene_name "Gm13483"; transcript_type "lncRNA"; transcript_name "Gm13483-225"; exon_number 6; exon_id "ENSMUSE00001559221.1"; level 2; mgi_id "MGI:3651423"; tag "TAGENE"; havana_gene "OTTMUSG00000012382.1";
chr2	HAVANA	exon	50323503	50323998	0	+	.	gene_id "ENSMUSG00000085862.4"; transcript_id "ENSMUST00000282269.1"; gene_type "lncRNA"; gene_name "Gm13483"; transcript_type "lncRNA"; transcript_name "Gm13483-219"; exon_number 7; exon_id "ENSMUSE00001559256.1"; level 2; mgi_id "MGI:3651423"; tag "TAGENE"; havana_gene "OTTMUSG00000012382.1";
chr2	HAVANA	exon	50323503	50323998	0	+	.	gene_id "ENSMUSG00000085862.4"; transcript_id "ENSMUST00000282274.1"; gene_type "lncRNA"; gene_name "Gm13483"; transcript_type "lncRNA"; transcript_name "Gm13483-224"; exon_number 8; exon_id "ENSMUSE00001559256.1"; level 2; mgi_id "MGI:3651423"; tag "TAGENE"; havana_gene "OTTMUSG00000012382.1";
chr2	HAVANA	exon	50323503	50323999	0	+	.	gene_id "ENSMUSG00000085862.4"; transcript_id "ENSMUST00000282265.1"; gene_type "lncRNA"; gene_name "Gm13483"; transcript_type "lncRNA"; transcript_name "Gm13483-215"; exon_number 5; exon_id "ENSMUSE00001559268.1"; level 2; mgi_id "MGI:3651423"; tag "TAGENE"; havana_gene "OTTMUSG00000012382.1";
chr2	HAVANA	exon	50323503	50323999	0	+	.	gene_id "ENSMUSG00000085862.4"; transcript_id "ENSMUST00000282273.1"; gene_type "lncRNA"; gene_name "Gm13483"; transcript_type "lncRNA"; transcript_name "Gm13483-223"; exon_number 8; exon_id "ENSMUSE00001559268.1"; level 2; mgi_id "MGI:3651423"; tag "TAGENE"; havana_gene "OTTMUSG00000012382.1";
chr2	HAVANA	exon	50323503	50324000	0	+	.	gene_id "ENSMUSG00000085862.4"; transcript_id "ENSMUST00000282258.1"; gene_type "lncRNA"; gene_name "Gm13483"; transcript_type "lncRNA"; transcript_name "Gm13483-208"; exon_number 7; exon_id "ENSMUSE00001559275.1"; level 2; mgi_id "MGI:3651423"; tag "TAGENE"; havana_gene "OTTMUSG00000012382.1";
chr2	HAVANA	exon	50323503	50324000	0	+	.	gene_id "ENSMUSG00000085862.4"; transcript_id "ENSMUST00000282262.1"; gene_type "lncRNA"; gene_name "Gm13483"; transcript_type "lncRNA"; transcript_name "Gm13483-212"; exon_number 4; exon_id "ENSMUSE00001559275.1"; level 2; mgi_id "MGI:3651423"; tag "TAGENE"; havana_gene "OTTMUSG00000012382.1";
chr2	HAVANA	exon	50323503	50324000	0	+	.	gene_id "ENSMUSG00000085862.4"; transcript_id "ENSMUST00000282268.1"; gene_type "lncRNA"; gene_name "Gm13483"; transcript_type "lncRNA"; transcript_name "Gm13483-218"; exon_number 4; exon_id "ENSMUSE00001559275.1"; level 2; mgi_id "MGI:3651423"; tag "TAGENE"; havana_gene "OTTMUSG00000012382.1";
chr2	HAVANA	exon	50323503	50324000	0	+	.	gene_id "ENSMUSG00000085862.4"; transcript_id "ENSMUST00000282270.1"; gene_type "lncRNA"; gene_name "Gm13483"; transcript_type "lncRNA"; transcript_name "Gm13483-220"; exon_number 6; exon_id "ENSMUSE00001559275.1"; level 2; mgi_id "MGI:3651423"; tag "TAGENE"; havana_gene "OTTMUSG00000012382.1";
chr2	HAVANA	exon	50323503	50324001	0	+	.	gene_id "ENSMUSG00000085862.4"; transcript_id "ENSMUST00000282264.1"; gene_type "lncRNA"; gene_name "Gm13483"; transcript_type "lncRNA"; transcript_name "Gm13483-214"; exon_number 4; exon_id "ENSMUSE00001559219.1"; level 2; mgi_id "MGI:3651423"; tag "TAGENE"; havana_gene "OTTMUSG00000012382.1";
chr2	HAVANA	exon	50323503	50324004	0	+	.	gene_id "ENSMUSG00000085862.4"; transcript_id "ENSMUST00000282257.1"; gene_type "lncRNA"; gene_name "Gm13483"; transcript_type "lncRNA"; transcript_name "Gm13483-207"; exon_number 5; exon_id "ENSMUSE00001559252.1"; level 2; mgi_id "MGI:3651423"; tag "TAGENE"; havana_gene "OTTMUSG00000012382.1";
chr2	HAVANA	exon	50323503	50324004	0	+	.	gene_id "ENSMUSG00000085862.4"; transcript_id "ENSMUST00000123699.4"; gene_type "lncRNA"; gene_name "Gm13483"; transcript_type "lncRNA"; transcript_name "Gm13483-201"; exon_number 3; exon_id "ENSMUSE00001559252.1"; level 2; transcript_support_level "1"; mgi_id "MGI:3651423"; tag "TAGENE"; havana_gene "OTTMUSG00000012382.1"; havana_transcript "OTTMUST00000029474.1";
chr2	HAVANA	exon	50323503	50324004	0	+	.	gene_id "ENSMUSG00000085862.4"; transcript_id "ENSMUST00000282260.1"; gene_type "lncRNA"; gene_name "Gm13483"; transcript_type "lncRNA"; transcript_name "Gm13483-210"; exon_number 5; exon_id "ENSMUSE00001559252.1"; level 2; mgi_id "MGI:3651423"; tag "TAGENE"; havana_gene "OTTMUSG00000012382.1";
chr2	HAVANA	exon	50323507	50323800	0	+	.	gene_id "ENSMUSG00000085862.4"; transcript_id "ENSMUST00000282301.1"; gene_type "lncRNA"; gene_name "Gm13483"; transcript_type "lncRNA"; transcript_name "Gm13483-251"; exon_number 2; exon_id "ENSMUSE00001559258.1"; level 2; mgi_id "MGI:3651423"; tag "TAGENE"; havana_gene "OTTMUSG00000012382.1";
chr2	HAVANA	exon	50323507	50323996	0	+	.	gene_id "ENSMUSG00000085862.4"; transcript_id "ENSMUST00000282276.1"; gene_type "lncRNA"; gene_name "Gm13483"; transcript_type "lncRNA"; transcript_name "Gm13483-226"; exon_number 5; exon_id "ENSMUSE00001559246.1"; level 2; mgi_id "MGI:3651423"; tag "TAGENE"; havana_gene "OTTMUSG00000012382.1";
chr2	HAVANA	exon	50324820	50324930	0	+	.	gene_id "ENSMUSG00000085862.4"; transcript_id "ENSMUST00000282301.1"; gene_type "lncRNA"; gene_name "Gm13483"; transcript_type "lncRNA"; transcript_name "Gm13483-251"; exon_number 3; exon_id "ENSMUSE00001559271.1"; level 2; mgi_id "MGI:3651423"; tag "TAGENE"; havana_gene "OTTMUSG00000012382.1";
chr2	sragcm37_mid	exon	50324820	50324955	0.128924593539889	+	.	gene_id "ENSMUSG00000085862.4"; transcript_id "ENSMUSG00000085862.4_tx_100"; exon_id "chr2_50324820_50324955_+"; exonnum "10"; txlen "2401";
chr2	sragcm37_mid	exon	50324820	50324955	0.128769741522036	+	.	gene_id "ENSMUSG00000085862.4"; transcript_id "ENSMUSG00000085862.4_tx_101"; exon_id "chr2_50324820_50324955_+"; exonnum "9"; txlen "2290";
chr2	sragcm37_mid	exon	50324820	50324955	0.124516025549685	+	.	gene_id "ENSMUSG00000085862.4"; transcript_id "ENSMUSG00000085862.4_tx_104"; exon_id "chr2_50324820_50324955_+"; exonnum "3"; txlen "1230";
chr2	sragcm37_mid	exon	50324820	50324955	0.12200292715483	+	.	gene_id "ENSMUSG00000085862.4"; transcript_id "ENSMUSG00000085862.4_tx_106"; exon_id "chr2_50324820_50324955_+"; exonnum "10"; txlen "2552";
chr2	sragcm37_mid	exon	50324820	50324955	0.114975905195889	+	.	gene_id "ENSMUSG00000085862.4"; transcript_id "ENSMUSG00000085862.4_tx_111"; exon_id "chr2_50324820_50324955_+"; exonnum "10"; txlen "2493";
chr2	sragcm37_mid	exon	50324820	50324955	0.114964327247021	+	.	gene_id "ENSMUSG00000085862.4"; transcript_id "ENSMUSG00000085862.4_tx_112"; exon_id "chr2_50324820_50324955_+"; exonnum "7"; txlen "1780";
chr2	sragcm37_mid	exon	50324820	50324955	0.108080205920999	+	.	gene_id "ENSMUSG00000085862.4"; transcript_id "ENSMUSG00000085862.4_tx_117"; exon_id "chr2_50324820_50324955_+"; exonnum "6"; txlen "1921";
chr2	sragcm37_mid	exon	50324820	50324955	0.10691442637342	+	.	gene_id "ENSMUSG00000085862.4"; transcript_id "ENSMUSG00000085862.4_tx_119"; exon_id "chr2_50324820_50324955_+"; exonnum "11"; txlen "2604";
chr2	sragcm37_mid	exon	50324820	50324955	1.0543127535797	+	.	gene_id "ENSMUSG00000085862.4"; transcript_id "ENSMUSG00000085862.4_tx_12"; exon_id "chr2_50324820_50324955_+"; exonnum "10"; txlen "2421";
chr2	sragcm37_mid	exon	50324820	50324955	0.104199895866884	+	.	gene_id "ENSMUSG00000085862.4"; transcript_id "ENSMUSG00000085862.4_tx_124"; exon_id "chr2_50324820_50324955_+"; exonnum "11"; txlen "2565";
chr2	sragcm37_mid	exon	50324820	50324955	0.103134693240114	+	.	gene_id "ENSMUSG00000085862.4"; transcript_id "ENSMUSG00000085862.4_tx_125"; exon_id "chr2_50324820_50324955_+"; exonnum "7"; txlen "2021";
chr2	sragcm37_mid	exon	50324820	50324955	0.102516944120946	+	.	gene_id "ENSMUSG00000085862.4"; transcript_id "ENSMUSG00000085862.4_tx_126"; exon_id "chr2_50324820_50324955_+"; exonnum "8"; txlen "2214";
chr2	sragcm37_mid	exon	50324820	50324955	0.101337103708195	+	.	gene_id "ENSMUSG00000085862.4"; transcript_id "ENSMUSG00000085862.4_tx_127"; exon_id "chr2_50324820_50324955_+"; exonnum "7"; txlen "1923";
chr2	sragcm37_mid	exon	50324820	50324955	1.05087529626276	+	.	gene_id "ENSMUSG00000085862.4"; transcript_id "ENSMUSG00000085862.4_tx_13"; exon_id "chr2_50324820_50324955_+"; exonnum "6"; txlen "1888";
chr2	sragcm37_mid	exon	50324820	50324955	0.0963974741808057	+	.	gene_id "ENSMUSG00000085862.4"; transcript_id "ENSMUSG00000085862.4_tx_130"; exon_id "chr2_50324820_50324955_+"; exonnum "8"; txlen "2046";
chr2	sragcm37_mid	exon	50324820	50324955	0.0956695860489395	+	.	gene_id "ENSMUSG00000085862.4"; transcript_id "ENSMUSG00000085862.4_tx_131"; exon_id "chr2_50324820_50324955_+"; exonnum "5"; txlen "1590";
chr2	sragcm37_mid	exon	50324820	50324955	0.0933551949609458	+	.	gene_id "ENSMUSG00000085862.4"; transcript_id "ENSMUSG00000085862.4_tx_132"; exon_id "chr2_50324820_50324955_+"; exonnum "8"; txlen "2197";
chr2	sragcm37_mid	exon	50324820	50324955	0.0933269929276265	+	.	gene_id "ENSMUSG00000085862.4"; transcript_id "ENSMUSG00000085862.4_tx_133"; exon_id "chr2_50324820_50324955_+"; exonnum "5"; txlen "1692";
chr2	sragcm37_mid	exon	50324820	50324955	0.0931297585948671	+	.	gene_id "ENSMUSG00000085862.4"; transcript_id "ENSMUSG00000085862.4_tx_135"; exon_id "chr2_50324820_50324955_+"; exonnum "4"; txlen "1526";
chr2	sragcm37_mid	exon	50324820	50324955	0.0882065944822313	+	.	gene_id "ENSMUSG00000085862.4"; transcript_id "ENSMUSG00000085862.4_tx_138"; exon_id "chr2_50324820_50324955_+"; exonnum "9"; txlen "2123";
chr2	sragcm37_mid	exon	50324820	50324955	0.0875215092777396	+	.	gene_id "ENSMUSG00000085862.4"; transcript_id "ENSMUSG00000085862.4_tx_139"; exon_id "chr2_50324820_50324955_+"; exonnum "5"; txlen "1573";
chr2	sragcm37_mid	exon	50324820	50324955	0.0874774427826297	+	.	gene_id "ENSMUSG00000085862.4"; transcript_id "ENSMUSG00000085862.4_tx_140"; exon_id "chr2_50324820_50324955_+"; exonnum "7"; txlen "2026";
chr2	sragcm37_mid	exon	50324820	50324955	0.0871043362743257	+	.	gene_id "ENSMUSG00000085862.4"; transcript_id "ENSMUSG00000085862.4_tx_141"; exon_id "chr2_50324820_50324955_+"; exonnum "10"; txlen "2310";
chr2	sragcm37_mid	exon	50324820	50324955	0.0811878287824375	+	.	gene_id "ENSMUSG00000085862.4"; transcript_id "ENSMUSG00000085862.4_tx_144"; exon_id "chr2_50324820_50324955_+"; exonnum "7"; txlen "1854";
chr2	sragcm37_mid	exon	50324820	50324955	0.0732088284209996	+	.	gene_id "ENSMUSG00000085862.4"; transcript_id "ENSMUSG00000085862.4_tx_148"; exon_id "chr2_50324820_50324955_+"; exonnum "11"; txlen "2298";
chr2	sragcm37_mid	exon	50324820	50324955	0.0732088284209996	+	.	gene_id "ENSMUSG00000085862.4"; transcript_id "ENSMUSG00000085862.4_tx_149"; exon_id "chr2_50324820_50324955_+"; exonnum "10"; txlen "2187";
chr2	sragcm37_mid	exon	50324820	50324955	0.0720591066263285	+	.	gene_id "ENSMUSG00000085862.4"; transcript_id "ENSMUSG00000085862.4_tx_151"; exon_id "chr2_50324820_50324955_+"; exonnum "7"; txlen "1112";
chr2	sragcm37_mid	exon	50324820	50324955	0.0720591066263285	+	.	gene_id "ENSMUSG00000085862.4"; transcript_id "ENSMUSG00000085862.4_tx_152"; exon_id "chr2_50324820_50324955_+"; exonnum "6"; txlen "957";
chr2	sragcm37_mid	exon	50324820	50324955	0.0693113360401221	+	.	gene_id "ENSMUSG00000085862.4"; transcript_id "ENSMUSG00000085862.4_tx_154"; exon_id "chr2_50324820_50324955_+"; exonnum "8"; txlen "2155";
chr2	sragcm37_mid	exon	50324820	50324955	0.0645241911360302	+	.	gene_id "ENSMUSG00000085862.4"; transcript_id "ENSMUSG00000085862.4_tx_163"; exon_id "chr2_50324820_50324955_+"; exonnum "8"; txlen "2185";
chr2	sragcm37_mid	exon	50324820	50324955	0.0631068039986405	+	.	gene_id "ENSMUSG00000085862.4"; transcript_id "ENSMUSG00000085862.4_tx_165"; exon_id "chr2_50324820_50324955_+"; exonnum "7"; txlen "1921";
chr2	sragcm37_mid	exon	50324820	50324955	0.0618457049326696	+	.	gene_id "ENSMUSG00000085862.4"; transcript_id "ENSMUSG00000085862.4_tx_166"; exon_id "chr2_50324820_50324955_+"; exonnum "9"; txlen "2266";
chr2	sragcm37_mid	exon	50324820	50324955	0.0598611250330038	+	.	gene_id "ENSMUSG00000085862.4"; transcript_id "ENSMUSG00000085862.4_tx_168"; exon_id "chr2_50324820_50324955_+"; exonnum "10"; txlen "2234";
chr2	sragcm37_mid	exon	50324820	50324955	0.87601452382265	+	.	gene_id "ENSMUSG00000085862.4"; transcript_id "ENSMUSG00000085862.4_tx_17"; exon_id "chr2_50324820_50324955_+"; exonnum "11"; txlen "2532";
chr2	sragcm37_mid	exon	50324820	50324955	0.0595001893557228	+	.	gene_id "ENSMUSG00000085862.4"; transcript_id "ENSMUSG00000085862.4_tx_170"; exon_id "chr2_50324820_50324955_+"; exonnum "5"; txlen "1514";
chr2	sragcm37_mid	exon	50324820	50324955	0.057505867231102	+	.	gene_id "ENSMUSG00000085862.4"; transcript_id "ENSMUSG00000085862.4_tx_173"; exon_id "chr2_50324820_50324955_+"; exonnum "6"; txlen "1866";
chr2	sragcm37_mid	exon	50324820	50324955	0.0566178694921152	+	.	gene_id "ENSMUSG00000085862.4"; transcript_id "ENSMUSG00000085862.4_tx_175"; exon_id "chr2_50324820_50324955_+"; exonnum "7"; txlen "1171";
chr2	sragcm37_mid	exon	50324820	50324955	0.056030323876073	+	.	gene_id "ENSMUSG00000085862.4"; transcript_id "ENSMUSG00000085862.4_tx_178"; exon_id "chr2_50324820_50324955_+"; exonnum "4"; txlen "1361";
chr2	sragcm37_mid	exon	50324820	50324955	0.0558310678476773	+	.	gene_id "ENSMUSG00000085862.4"; transcript_id "ENSMUSG00000085862.4_tx_179"; exon_id "chr2_50324820_50324955_+"; exonnum "12"; txlen "2653";
chr2	sragcm37_mid	exon	50324820	50324955	0.0556666464389843	+	.	gene_id "ENSMUSG00000085862.4"; transcript_id "ENSMUSG00000085862.4_tx_180"; exon_id "chr2_50324820_50324955_+"; exonnum "10"; txlen "2528";
chr2	sragcm37_mid	exon	50324820	50324955	0.0554366057852104	+	.	gene_id "ENSMUSG00000085862.4"; transcript_id "ENSMUSG00000085862.4_tx_183"; exon_id "chr2_50324820_50324955_+"; exonnum "8"; txlen "2190";
chr2	sragcm37_mid	exon	50324820	50324955	0.0536717218567794	+	.	gene_id "ENSMUSG00000085862.4"; transcript_id "ENSMUSG00000085862.4_tx_184"; exon_id "chr2_50324820_50324955_+"; exonnum "8"; txlen "1970";
chr2	sragcm37_mid	exon	50324820	50324955	0.0532281503484764	+	.	gene_id "ENSMUSG00000085862.4"; transcript_id "ENSMUSG00000085862.4_tx_185"; exon_id "chr2_50324820_50324955_+"; exonnum "3"; txlen "1304";
chr2	sragcm37_mid	exon	50324820	50324955	0.0527635234647327	+	.	gene_id "ENSMUSG00000085862.4"; transcript_id "ENSMUSG00000085862.4_tx_187"; exon_id "chr2_50324820_50324955_+"; exonnum "7"; txlen "1778";
chr2	sragcm37_mid	exon	50324820	50324955	0.0520816745842248	+	.	gene_id "ENSMUSG00000085862.4"; transcript_id "ENSMUSG00000085862.4_tx_188"; exon_id "chr2_50324820_50324955_+"; exonnum "12"; txlen "2639";
chr2	sragcm37_mid	exon	50324820	50324955	0.0519867728721849	+	.	gene_id "ENSMUSG00000085862.4"; transcript_id "ENSMUSG00000085862.4_tx_189"; exon_id "chr2_50324820_50324955_+"; exonnum "7"; txlen "1837";
chr2	sragcm37_mid	exon	50324820	50324955	0.859355782210677	+	.	gene_id "ENSMUSG00000085862.4"; transcript_id "ENSMUSG00000085862.4_tx_19"; exon_id "chr2_50324820_50324955_+"; exonnum "5"; txlen "1659";
chr2	sragcm37_mid	exon	50324820	50324955	0.0514707904473775	+	.	gene_id "ENSMUSG00000085862.4"; transcript_id "ENSMUSG00000085862.4_tx_191"; exon_id "chr2_50324820_50324955_+"; exonnum "8"; txlen "1204";
chr2	sragcm37_mid	exon	50324820	50324955	0.0514707904473775	+	.	gene_id "ENSMUSG00000085862.4"; transcript_id "ENSMUSG00000085862.4_tx_192"; exon_id "chr2_50324820_50324955_+"; exonnum "6"; txlen "814";
chr2	sragcm37_mid	exon	50324820	50324955	0.0514707904473775	+	.	gene_id "ENSMUSG00000085862.4"; transcript_id "ENSMUSG00000085862.4_tx_193"; exon_id "chr2_50324820_50324955_+"; exonnum "7"; txlen "1028";
chr2	sragcm37_mid	exon	50324820	50324955	0.0514707904473775	+	.	gene_id "ENSMUSG00000085862.4"; transcript_id "ENSMUSG00000085862.4_tx_194"; exon_id "chr2_50324820_50324955_+"; exonnum "7"; txlen "1049";
chr2	sragcm37_mid	exon	50324820	50324955	0.0514707904473775	+	.	gene_id "ENSMUSG00000085862.4"; transcript_id "ENSMUSG00000085862.4_tx_195"; exon_id "chr2_50324820_50324955_+"; exonnum "6"; txlen "873";
chr2	sragcm37_mid	exon	50324820	50324955	0.0514707904473775	+	.	gene_id "ENSMUSG00000085862.4"; transcript_id "ENSMUSG00000085862.4_tx_196"; exon_id "chr2_50324820_50324955_+"; exonnum "5"; txlen "659";
chr2	sragcm37_mid	exon	50324820	50324955	0.0514707904473775	+	.	gene_id "ENSMUSG00000085862.4"; transcript_id "ENSMUSG00000085862.4_tx_197"; exon_id "chr2_50324820_50324955_+"; exonnum "4"; txlen "523";
chr2	sragcm37_mid	exon	50324820	50324955	0.0500229007752345	+	.	gene_id "ENSMUSG00000085862.4"; transcript_id "ENSMUSG00000085862.4_tx_199"; exon_id "chr2_50324820_50324955_+"; exonnum "10"; txlen "2459";
chr2	sragcm37_mid	exon	50324820	50324955	0.841268793802772	+	.	gene_id "ENSMUSG00000085862.4"; transcript_id "ENSMUSG00000085862.4_tx_20"; exon_id "chr2_50324820_50324955_+"; exonnum "8"; txlen "2152";
chr2	sragcm37_mid	exon	50324820	50324955	0.0491917841439374	+	.	gene_id "ENSMUSG00000085862.4"; transcript_id "ENSMUSG00000085862.4_tx_201"; exon_id "chr2_50324820_50324955_+"; exonnum "9"; txlen "2185";
chr2	sragcm37_mid	exon	50324820	50324955	0.0457835329147937	+	.	gene_id "ENSMUSG00000085862.4"; transcript_id "ENSMUSG00000085862.4_tx_207"; exon_id "chr2_50324820_50324955_+"; exonnum "13"; txlen "2838";
chr2	sragcm37_mid	exon	50324820	50324955	0.0449812622371442	+	.	gene_id "ENSMUSG00000085862.4"; transcript_id "ENSMUSG00000085862.4_tx_208"; exon_id "chr2_50324820_50324955_+"; exonnum "5"; txlen "1731";
chr2	sragcm37_mid	exon	50324820	50324955	0.0440113264979188	+	.	gene_id "ENSMUSG00000085862.4"; transcript_id "ENSMUSG00000085862.4_tx_211"; exon_id "chr2_50324820_50324955_+"; exonnum "11"; txlen "2528";
chr2	sragcm37_mid	exon	50324820	50324955	0.0439638720089469	+	.	gene_id "ENSMUSG00000085862.4"; transcript_id "ENSMUSG00000085862.4_tx_212"; exon_id "chr2_50324820_50324955_+"; exonnum "11"; txlen "2639";
chr2	sragcm37_mid	exon	50324820	50324955	0.0429857081156724	+	.	gene_id "ENSMUSG00000085862.4"; transcript_id "ENSMUSG00000085862.4_tx_215"; exon_id "chr2_50324820_50324955_+"; exonnum "9"; txlen "2364";
chr2	sragcm37_mid	exon	50324820	50324955	0.0415379358768049	+	.	gene_id "ENSMUSG00000085862.4"; transcript_id "ENSMUSG00000085862.4_tx_218"; exon_id "chr2_50324820_50324955_+"; exonnum "8"; txlen "2072";
chr2	sragcm37_mid	exon	50324820	50324955	0.0387134856339496	+	.	gene_id "ENSMUSG00000085862.4"; transcript_id "ENSMUSG00000085862.4_tx_225"; exon_id "chr2_50324820_50324955_+"; exonnum "5"; txlen "1494";
chr2	sragcm37_mid	exon	50324820	50324955	0.0337169342184586	+	.	gene_id "ENSMUSG00000085862.4"; transcript_id "ENSMUSG00000085862.4_tx_246"; exon_id "chr2_50324820_50324955_+"; exonnum "9"; txlen "2301";
chr2	sragcm37_mid	exon	50324820	50324955	0.0335742569145975	+	.	gene_id "ENSMUSG00000085862.4"; transcript_id "ENSMUSG00000085862.4_tx_247"; exon_id "chr2_50324820_50324955_+"; exonnum "7"; txlen "1859";
chr2	sragcm37_mid	exon	50324820	50324955	0.0332934228989265	+	.	gene_id "ENSMUSG00000085862.4"; transcript_id "ENSMUSG00000085862.4_tx_248"; exon_id "chr2_50324820_50324955_+"; exonnum "10"; txlen "2415";
chr2	sragcm37_mid	exon	50324820	50324955	0.0325533256465814	+	.	gene_id "ENSMUSG00000085862.4"; transcript_id "ENSMUSG00000085862.4_tx_251"; exon_id "chr2_50324820_50324955_+"; exonnum "6"; txlen "1790";
chr2	sragcm37_mid	exon	50324820	50324955	0.0323283961482329	+	.	gene_id "ENSMUSG00000085862.4"; transcript_id "ENSMUSG00000085862.4_tx_254"; exon_id "chr2_50324820_50324955_+"; exonnum "10"; txlen "2489";
chr2	sragcm37_mid	exon	50324820	50324955	0.0323283961482329	+	.	gene_id "ENSMUSG00000085862.4"; transcript_id "ENSMUSG00000085862.4_tx_255"; exon_id "chr2_50324820_50324955_+"; exonnum "8"; txlen "2146";
chr2	sragcm37_mid	exon	50324820	50324955	0.0323283961482329	+	.	gene_id "ENSMUSG00000085862.4"; transcript_id "ENSMUSG00000085862.4_tx_256"; exon_id "chr2_50324820_50324955_+"; exonnum "8"; txlen "2225";
chr2	sragcm37_mid	exon	50324820	50324955	0.03187278238699	+	.	gene_id "ENSMUSG00000085862.4"; transcript_id "ENSMUSG00000085862.4_tx_259"; exon_id "chr2_50324820_50324955_+"; exonnum "14"; txlen "3174";
chr2	sragcm37_mid	exon	50324820	50324955	0.709768642011199	+	.	gene_id "ENSMUSG00000085862.4"; transcript_id "ENSMUSG00000085862.4_tx_26"; exon_id "chr2_50324820_50324955_+"; exonnum "4"; txlen "1602";
chr2	sragcm37_mid	exon	50324820	50324955	0.0316121401540851	+	.	gene_id "ENSMUSG00000085862.4"; transcript_id "ENSMUSG00000085862.4_tx_261"; exon_id "chr2_50324820_50324955_+"; exonnum "5"; txlen "1556";
chr2	sragcm37_mid	exon	50324820	50324955	0.0309819778719384	+	.	gene_id "ENSMUSG00000085862.4"; transcript_id "ENSMUSG00000085862.4_tx_263"; exon_id "chr2_50324820_50324955_+"; exonnum "5"; txlen "1647";
chr2	sragcm37_mid	exon	50324820	50324955	0.0309819778719384	+	.	gene_id "ENSMUSG00000085862.4"; transcript_id "ENSMUSG00000085862.4_tx_264"; exon_id "chr2_50324820_50324955_+"; exonnum "9"; txlen "2197";
chr2	sragcm37_mid	exon	50324820	50324955	0.0309819778719384	+	.	gene_id "ENSMUSG00000085862.4"; transcript_id "ENSMUSG00000085862.4_tx_265"; exon_id "chr2_50324820_50324955_+"; exonnum "10"; txlen "2308";
chr2	sragcm37_mid	exon	50324820	50324955	0.0309819778719384	+	.	gene_id "ENSMUSG00000085862.4"; transcript_id "ENSMUSG00000085862.4_tx_266"; exon_id "chr2_50324820_50324955_+"; exonnum "10"; txlen "2365";
chr2	sragcm37_mid	exon	50324820	50324955	0.0308653781963312	+	.	gene_id "ENSMUSG00000085862.4"; transcript_id "ENSMUSG00000085862.4_tx_267"; exon_id "chr2_50324820_50324955_+"; exonnum "8"; txlen "2120";
chr2	sragcm37_mid	exon	50324820	50324955	0.0307736507516416	+	.	gene_id "ENSMUSG00000085862.4"; transcript_id "ENSMUSG00000085862.4_tx_268"; exon_id "chr2_50324820_50324955_+"; exonnum "7"; txlen "1997";
chr2	sragcm37_mid	exon	50324820	50324955	0.672609302935934	+	.	gene_id "ENSMUSG00000085862.4"; transcript_id "ENSMUSG00000085862.4_tx_27"; exon_id "chr2_50324820_50324955_+"; exonnum "6"; txlen "1871";
chr2	sragcm37_mid	exon	50324820	50324955	0.0301822214572272	+	.	gene_id "ENSMUSG00000085862.4"; transcript_id "ENSMUSG00000085862.4_tx_271"; exon_id "chr2_50324820_50324955_+"; exonnum "12"; txlen "2711";
chr2	sragcm37_mid	exon	50324820	50324955	0.02959354579683	+	.	gene_id "ENSMUSG00000085862.4"; transcript_id "ENSMUSG00000085862.4_tx_274"; exon_id "chr2_50324820_50324955_+"; exonnum "12"; txlen "2713";
chr2	sragcm37_mid	exon	50324820	50324955	0.0292048965468778	+	.	gene_id "ENSMUSG00000085862.4"; transcript_id "ENSMUSG00000085862.4_tx_275"; exon_id "chr2_50324820_50324955_+"; exonnum "8"; txlen "2027";
chr2	sragcm37_mid	exon	50324820	50324955	0.668959035018961	+	.	gene_id "ENSMUSG00000085862.4"; transcript_id "ENSMUSG00000085862.4_tx_28"; exon_id "chr2_50324820_50324955_+"; exonnum "6"; txlen "1812";
chr2	sragcm37_mid	exon	50324820	50324955	0.0280050331544892	+	.	gene_id "ENSMUSG00000085862.4"; transcript_id "ENSMUSG00000085862.4_tx_283"; exon_id "chr2_50324820_50324955_+"; exonnum "10"; txlen "2475";
chr2	sragcm37_mid	exon	50324820	50324955	0.0278646642903421	+	.	gene_id "ENSMUSG00000085862.4"; transcript_id "ENSMUSG00000085862.4_tx_284"; exon_id "chr2_50324820_50324955_+"; exonnum "9"; txlen "2382";
chr2	sragcm37_mid	exon	50324820	50324955	0.0276431571151487	+	.	gene_id "ENSMUSG00000085862.4"; transcript_id "ENSMUSG00000085862.4_tx_285"; exon_id "chr2_50324820_50324955_+"; exonnum "8"; txlen "2177";
chr2	sragcm37_mid	exon	50324820	50324955	0.0255310013862392	+	.	gene_id "ENSMUSG00000085862.4"; transcript_id "ENSMUSG00000085862.4_tx_297"; exon_id "chr2_50324820_50324955_+"; exonnum "9"; txlen "2180";
chr2	sragcm37_mid	exon	50324820	50324955	0.0255310013862392	+	.	gene_id "ENSMUSG00000085862.4"; transcript_id "ENSMUSG00000085862.4_tx_298"; exon_id "chr2_50324820_50324955_+"; exonnum "7"; txlen "1911";
chr2	sragcm37_mid	exon	50324820	50324955	0.0255310013862392	+	.	gene_id "ENSMUSG00000085862.4"; transcript_id "ENSMUSG00000085862.4_tx_299"; exon_id "chr2_50324820_50324955_+"; exonnum "10"; txlen "2291";
chr2	sragcm37_mid	exon	50324820	50324955	0.603086918181567	+	.	gene_id "ENSMUSG00000085862.4"; transcript_id "ENSMUSG00000085862.4_tx_30"; exon_id "chr2_50324820_50324955_+"; exonnum "5"; txlen "1683";
chr2	sragcm37_mid	exon	50324820	50324955	0.0255310013862392	+	.	gene_id "ENSMUSG00000085862.4"; transcript_id "ENSMUSG00000085862.4_tx_300"; exon_id "chr2_50324820_50324955_+"; exonnum "9"; txlen "2254";
chr2	sragcm37_mid	exon	50324820	50324955	0.0252037926324552	+	.	gene_id "ENSMUSG00000085862.4"; transcript_id "ENSMUSG00000085862.4_tx_303"; exon_id "chr2_50324820_50324955_+"; exonnum "13"; txlen "2996";
chr2	sragcm37_mid	exon	50324820	50324955	0.0251270551419509	+	.	gene_id "ENSMUSG00000085862.4"; transcript_id "ENSMUSG00000085862.4_tx_304"; exon_id "chr2_50324820_50324955_+"; exonnum "6"; txlen "2134";
chr2	sragcm37_mid	exon	50324820	50324955	0.0251270551419509	+	.	gene_id "ENSMUSG00000085862.4"; transcript_id "ENSMUSG00000085862.4_tx_305"; exon_id "chr2_50324820_50324955_+"; exonnum "4"; txlen "1848";
chr2	sragcm37_mid	exon	50324820	50324955	0.556227795752402	+	.	gene_id "ENSMUSG00000085862.4"; transcript_id "ENSMUSG00000085862.4_tx_31"; exon_id "chr2_50324820_50324955_+"; exonnum "8"; txlen "2076";
chr2	sragcm37_mid	exon	50324820	50324955	0.0241289643230581	+	.	gene_id "ENSMUSG00000085862.4"; transcript_id "ENSMUSG00000085862.4_tx_324"; exon_id "chr2_50324820_50324955_+"; exonnum "10"; txlen "2535";
chr2	sragcm37_mid	exon	50324820	50324955	0.0241289643230581	+	.	gene_id "ENSMUSG00000085862.4"; transcript_id "ENSMUSG00000085862.4_tx_325"; exon_id "chr2_50324820_50324955_+"; exonnum "8"; txlen "2271";
chr2	sragcm37_mid	exon	50324820	50324955	0.0241067467002614	+	.	gene_id "ENSMUSG00000085862.4"; transcript_id "ENSMUSG00000085862.4_tx_326"; exon_id "chr2_50324820_50324955_+"; exonnum "4"; txlen "1600";
chr2	sragcm37_mid	exon	50324820	50324955	0.545350403652341	+	.	gene_id "ENSMUSG00000085862.4"; transcript_id "ENSMUSG00000085862.4_tx_33"; exon_id "chr2_50324820_50324955_+"; exonnum "8"; txlen "2157";
chr2	sragcm37_mid	exon	50324820	50324955	0.023469893164882	+	.	gene_id "ENSMUSG00000085862.4"; transcript_id "ENSMUSG00000085862.4_tx_333"; exon_id "chr2_50324820_50324955_+"; exonnum "5"; txlen "1790";
chr2	sragcm37_mid	exon	50324820	50324955	0.0232441108107477	+	.	gene_id "ENSMUSG00000085862.4"; transcript_id "ENSMUSG00000085862.4_tx_335"; exon_id "chr2_50324820_50324955_+"; exonnum "4"; txlen "1435";
chr2	sragcm37_mid	exon	50324820	50324955	0.0231270371963639	+	.	gene_id "ENSMUSG00000085862.4"; transcript_id "ENSMUSG00000085862.4_tx_336"; exon_id "chr2_50324820_50324955_+"; exonnum "14"; txlen "3172";
chr2	sragcm37_mid	exon	50324820	50324955	0.534081230174891	+	.	gene_id "ENSMUSG00000085862.4"; transcript_id "ENSMUSG00000085862.4_tx_34"; exon_id "chr2_50324820_50324955_+"; exonnum "10"; txlen "2495";
chr2	sragcm37_mid	exon	50324820	50324955	0.0219121477782542	+	.	gene_id "ENSMUSG00000085862.4"; transcript_id "ENSMUSG00000085862.4_tx_346"; exon_id "chr2_50324820_50324955_+"; exonnum "7"; txlen "1919";
chr2	sragcm37_mid	exon	50324820	50324955	0.0211498629346512	+	.	gene_id "ENSMUSG00000085862.4"; transcript_id "ENSMUSG00000085862.4_tx_350"; exon_id "chr2_50324820_50324955_+"; exonnum "13"; txlen "2977";
chr2	sragcm37_mid	exon	50324820	50324955	0.0210424592489643	+	.	gene_id "ENSMUSG00000085862.4"; transcript_id "ENSMUSG00000085862.4_tx_351"; exon_id "chr2_50324820_50324955_+"; exonnum "10"; txlen "2437";
chr2	sragcm37_mid	exon	50324820	50324955	0.0210424592489643	+	.	gene_id "ENSMUSG00000085862.4"; transcript_id "ENSMUSG00000085862.4_tx_352"; exon_id "chr2_50324820_50324955_+"; exonnum "13"; txlen "2963";
chr2	sragcm37_mid	exon	50324820	50324955	0.0210424592489643	+	.	gene_id "ENSMUSG00000085862.4"; transcript_id "ENSMUSG00000085862.4_tx_353"; exon_id "chr2_50324820_50324955_+"; exonnum "13"; txlen "2825";
chr2	sragcm37_mid	exon	50324820	50324955	0.0210424592489643	+	.	gene_id "ENSMUSG00000085862.4"; transcript_id "ENSMUSG00000085862.4_tx_354"; exon_id "chr2_50324820_50324955_+"; exonnum "11"; txlen "2548";
chr2	sragcm37_mid	exon	50324820	50324955	0.0210424592489643	+	.	gene_id "ENSMUSG00000085862.4"; transcript_id "ENSMUSG00000085862.4_tx_355"; exon_id "chr2_50324820_50324955_+"; exonnum "14"; txlen "3074";
chr2	sragcm37_mid	exon	50324820	50324955	0.0210424592489643	+	.	gene_id "ENSMUSG00000085862.4"; transcript_id "ENSMUSG00000085862.4_tx_356"; exon_id "chr2_50324820_50324955_+"; exonnum "14"; txlen "2936";
chr2	sragcm37_mid	exon	50324820	50324955	0.0210424592489643	+	.	gene_id "ENSMUSG00000085862.4"; transcript_id "ENSMUSG00000085862.4_tx_357"; exon_id "chr2_50324820_50324955_+"; exonnum "14"; txlen "2999";
chr2	sragcm37_mid	exon	50324820	50324955	0.0210424592489643	+	.	gene_id "ENSMUSG00000085862.4"; transcript_id "ENSMUSG00000085862.4_tx_358"; exon_id "chr2_50324820_50324955_+"; exonnum "11"; txlen "2457";
chr2	sragcm37_mid	exon	50324820	50324955	0.0210424592489643	+	.	gene_id "ENSMUSG00000085862.4"; transcript_id "ENSMUSG00000085862.4_tx_359"; exon_id "chr2_50324820_50324955_+"; exonnum "15"; txlen "3110";
chr2	sragcm37_mid	exon	50324820	50324955	0.0210424592489643	+	.	gene_id "ENSMUSG00000085862.4"; transcript_id "ENSMUSG00000085862.4_tx_360"; exon_id "chr2_50324820_50324955_+"; exonnum "9"; txlen "2356";
chr2	sragcm37_mid	exon	50324820	50324955	0.0210424592489643	+	.	gene_id "ENSMUSG00000085862.4"; transcript_id "ENSMUSG00000085862.4_tx_361"; exon_id "chr2_50324820_50324955_+"; exonnum "9"; txlen "2218";
chr2	sragcm37_mid	exon	50324820	50324955	0.0210424592489643	+	.	gene_id "ENSMUSG00000085862.4"; transcript_id "ENSMUSG00000085862.4_tx_362"; exon_id "chr2_50324820_50324955_+"; exonnum "6"; txlen "1830";
chr2	sragcm37_mid	exon	50324820	50324955	0.0210424592489643	+	.	gene_id "ENSMUSG00000085862.4"; transcript_id "ENSMUSG00000085862.4_tx_363"; exon_id "chr2_50324820_50324955_+"; exonnum "8"; txlen "2201";
chr2	sragcm37_mid	exon	50324820	50324955	0.0208687121697659	+	.	gene_id "ENSMUSG00000085862.4"; transcript_id "ENSMUSG00000085862.4_tx_366"; exon_id "chr2_50324820_50324955_+"; exonnum "9"; txlen "2259";
chr2	sragcm37_mid	exon	50324820	50324955	0.0208687121697659	+	.	gene_id "ENSMUSG00000085862.4"; transcript_id "ENSMUSG00000085862.4_tx_367"; exon_id "chr2_50324820_50324955_+"; exonnum "7"; txlen "1995";
chr2	sragcm37_mid	exon	50324820	50324955	0.0203508068792822	+	.	gene_id "ENSMUSG00000085862.4"; transcript_id "ENSMUSG00000085862.4_tx_369"; exon_id "chr2_50324820_50324955_+"; exonnum "4"; txlen "1359";
chr2	sragcm37_mid	exon	50324820	50324955	0.0202321180541509	+	.	gene_id "ENSMUSG00000085862.4"; transcript_id "ENSMUSG00000085862.4_tx_370"; exon_id "chr2_50324820_50324955_+"; exonnum "5"; txlen "1740";
chr2	sragcm37_mid	exon	50324820	50324955	0.0201919312227333	+	.	gene_id "ENSMUSG00000085862.4"; transcript_id "ENSMUSG00000085862.4_tx_371"; exon_id "chr2_50324820_50324955_+"; exonnum "8"; txlen "2143";
chr2	sragcm37_mid	exon	50324820	50324955	0.0201579407691176	+	.	gene_id "ENSMUSG00000085862.4"; transcript_id "ENSMUSG00000085862.4_tx_372"; exon_id "chr2_50324820_50324955_+"; exonnum "6"; txlen "1766";
chr2	sragcm37_mid	exon	50324820	50324955	0.0199421189671029	+	.	gene_id "ENSMUSG00000085862.4"; transcript_id "ENSMUSG00000085862.4_tx_374"; exon_id "chr2_50324820_50324955_+"; exonnum "13"; txlen "2764";
chr2	sragcm37_mid	exon	50324820	50324955	0.0195702821242699	+	.	gene_id "ENSMUSG00000085862.4"; transcript_id "ENSMUSG00000085862.4_tx_376"; exon_id "chr2_50324820_50324955_+"; exonnum "9"; txlen "2456";
chr2	sragcm37_mid	exon	50324820	50324955	0.0192826761145713	+	.	gene_id "ENSMUSG00000085862.4"; transcript_id "ENSMUSG00000085862.4_tx_377"; exon_id "chr2_50324820_50324955_+"; exonnum "15"; txlen "3279";
chr2	sragcm37_mid	exon	50324820	50324955	0.0187360560459724	+	.	gene_id "ENSMUSG00000085862.4"; transcript_id "ENSMUSG00000085862.4_tx_379"; exon_id "chr2_50324820_50324955_+"; exonnum "13"; txlen "3087";
chr2	sragcm37_mid	exon	50324820	50324955	0.0182983072145208	+	.	gene_id "ENSMUSG00000085862.4"; transcript_id "ENSMUSG00000085862.4_tx_386"; exon_id "chr2_50324820_50324955_+"; exonnum "12"; txlen "2811";
```
