## Supplementary material for "Significantly Improved Mouse and Rat Genome Annotation Using Sequence Read Archive RNA-seq Data": mouse_SRA_GENCODE_M37.gtf: mouse_SRA_GENCODE_M37.gtf (part 782 of 1572)

```
chr2	sragcm37_mid	exon	50324820	50324955	0.0182983072145208	+	.	gene_id "ENSMUSG00000085862.4"; transcript_id "ENSMUSG00000085862.4_tx_389"; exon_id "chr2_50324820_50324955_+"; exonnum "8"; txlen "2204";
chr2	sragcm37_mid	exon	50324820	50324955	0.48457308299645	+	.	gene_id "ENSMUSG00000085862.4"; transcript_id "ENSMUSG00000085862.4_tx_40"; exon_id "chr2_50324820_50324955_+"; exonnum "11"; txlen "2606";
chr2	sragcm37_mid	exon	50324820	50324955	0.0178271709260235	+	.	gene_id "ENSMUSG00000085862.4"; transcript_id "ENSMUSG00000085862.4_tx_409"; exon_id "chr2_50324820_50324955_+"; exonnum "7"; txlen "2494";
chr2	sragcm37_mid	exon	50324820	50324955	0.480926996233547	+	.	gene_id "ENSMUSG00000085862.4"; transcript_id "ENSMUSG00000085862.4_tx_41"; exon_id "chr2_50324820_50324955_+"; exonnum "8"; txlen "2135";
chr2	sragcm37_mid	exon	50324820	50324955	0.0178271709260235	+	.	gene_id "ENSMUSG00000085862.4"; transcript_id "ENSMUSG00000085862.4_tx_410"; exon_id "chr2_50324820_50324955_+"; exonnum "9"; txlen "2837";
chr2	sragcm37_mid	exon	50324820	50324955	0.0178271709260235	+	.	gene_id "ENSMUSG00000085862.4"; transcript_id "ENSMUSG00000085862.4_tx_411"; exon_id "chr2_50324820_50324955_+"; exonnum "10"; txlen "2948";
chr2	sragcm37_mid	exon	50324820	50324955	0.0178271709260235	+	.	gene_id "ENSMUSG00000085862.4"; transcript_id "ENSMUSG00000085862.4_tx_412"; exon_id "chr2_50324820_50324955_+"; exonnum "5"; txlen "2230";
chr2	sragcm37_mid	exon	50324820	50324955	0.0177384053443011	+	.	gene_id "ENSMUSG00000085862.4"; transcript_id "ENSMUSG00000085862.4_tx_413"; exon_id "chr2_50324820_50324955_+"; exonnum "6"; txlen "1864";
chr2	sragcm37_mid	exon	50324820	50324955	0.017703363496725	+	.	gene_id "ENSMUSG00000085862.4"; transcript_id "ENSMUSG00000085862.4_tx_414"; exon_id "chr2_50324820_50324955_+"; exonnum "15"; txlen "3275";
chr2	sragcm37_mid	exon	50324820	50324955	0.0176640180116079	+	.	gene_id "ENSMUSG00000085862.4"; transcript_id "ENSMUSG00000085862.4_tx_415"; exon_id "chr2_50324820_50324955_+"; exonnum "13"; txlen "3063";
chr2	sragcm37_mid	exon	50324820	50324955	0.00166388293489975	+	.	gene_id "ENSMUSG00000085862.4"; transcript_id "ENSMUSG00000085862.4_tx_416"; exon_id "chr2_50324820_50324955_+"; exonnum "17"; txlen "3189";
chr2	sragcm37_mid	exon	50324820	50324955	0.00166388293489975	+	.	gene_id "ENSMUSG00000085862.4"; transcript_id "ENSMUSG00000085862.4_tx_417"; exon_id "chr2_50324820_50324955_+"; exonnum "17"; txlen "3187";
chr2	sragcm37_mid	exon	50324820	50324955	0.469230626416053	+	.	gene_id "ENSMUSG00000085862.4"; transcript_id "ENSMUSG00000085862.4_tx_42"; exon_id "chr2_50324820_50324955_+"; exonnum "6"; txlen "1945";
chr2	sragcm37_mid	exon	50324820	50324955	0.445171381206403	+	.	gene_id "ENSMUSG00000085862.4"; transcript_id "ENSMUSG00000085862.4_tx_43"; exon_id "chr2_50324820_50324955_+"; exonnum "9"; txlen "2268";
chr2	sragcm37_mid	exon	50324820	50324955	0.397430327420759	+	.	gene_id "ENSMUSG00000085862.4"; transcript_id "ENSMUSG00000085862.4_tx_46"; exon_id "chr2_50324820_50324955_+"; exonnum "7"; txlen "1947";
chr2	sragcm37_mid	exon	50324820	50324955	2.49639198072045	+	.	gene_id "ENSMUSG00000085862.4"; transcript_id "ENSMUSG00000085862.4_tx_5"; exon_id "chr2_50324820_50324955_+"; exonnum "6"; txlen "1814";
chr2	sragcm37_mid	exon	50324820	50324955	0.36932403717008	+	.	gene_id "ENSMUSG00000085862.4"; transcript_id "ENSMUSG00000085862.4_tx_52"; exon_id "chr2_50324820_50324955_+"; exonnum "6"; txlen "1886";
chr2	sragcm37_mid	exon	50324820	50324955	0.326067577932907	+	.	gene_id "ENSMUSG00000085862.4"; transcript_id "ENSMUSG00000085862.4_tx_54"; exon_id "chr2_50324820_50324955_+"; exonnum "5"; txlen "1733";
chr2	sragcm37_mid	exon	50324820	50324955	0.298370154405558	+	.	gene_id "ENSMUSG00000085862.4"; transcript_id "ENSMUSG00000085862.4_tx_56"; exon_id "chr2_50324820_50324955_+"; exonnum "9"; txlen "2342";
chr2	sragcm37_mid	exon	50324820	50324955	0.251802454658503	+	.	gene_id "ENSMUSG00000085862.4"; transcript_id "ENSMUSG00000085862.4_tx_61"; exon_id "chr2_50324820_50324955_+"; exonnum "5"; txlen "1757";
chr2	sragcm37_mid	exon	50324820	50324955	0.240110142945645	+	.	gene_id "ENSMUSG00000085862.4"; transcript_id "ENSMUSG00000085862.4_tx_63"; exon_id "chr2_50324820_50324955_+"; exonnum "8"; txlen "2209";
chr2	sragcm37_mid	exon	50324820	50324955	0.238876133059924	+	.	gene_id "ENSMUSG00000085862.4"; transcript_id "ENSMUSG00000085862.4_tx_64"; exon_id "chr2_50324820_50324955_+"; exonnum "5"; txlen "1657";
chr2	sragcm37_mid	exon	50324820	50324955	0.237850073459904	+	.	gene_id "ENSMUSG00000085862.4"; transcript_id "ENSMUSG00000085862.4_tx_65"; exon_id "chr2_50324820_50324955_+"; exonnum "5"; txlen "1716";
chr2	sragcm37_mid	exon	50324820	50324955	0.232736414235683	+	.	gene_id "ENSMUSG00000085862.4"; transcript_id "ENSMUSG00000085862.4_tx_66"; exon_id "chr2_50324820_50324955_+"; exonnum "10"; txlen "2385";
chr2	sragcm37_mid	exon	50324820	50324955	0.230702877005491	+	.	gene_id "ENSMUSG00000085862.4"; transcript_id "ENSMUSG00000085862.4_tx_68"; exon_id "chr2_50324820_50324955_+"; exonnum "6"; txlen "1847";
chr2	sragcm37_mid	exon	50324820	50324955	0.230571607237486	+	.	gene_id "ENSMUSG00000085862.4"; transcript_id "ENSMUSG00000085862.4_tx_69"; exon_id "chr2_50324820_50324955_+"; exonnum "8"; txlen "2111";
chr2	sragcm37_mid	exon	50324820	50324955	1.76462234328651	+	.	gene_id "ENSMUSG00000085862.4"; transcript_id "ENSMUSG00000085862.4_tx_7"; exon_id "chr2_50324820_50324955_+"; exonnum "4"; txlen "1528";
chr2	sragcm37_mid	exon	50324820	50324955	0.226260016311385	+	.	gene_id "ENSMUSG00000085862.4"; transcript_id "ENSMUSG00000085862.4_tx_71"; exon_id "chr2_50324820_50324955_+"; exonnum "10"; txlen "2419";
chr2	sragcm37_mid	exon	50324820	50324955	0.216431411746284	+	.	gene_id "ENSMUSG00000085862.4"; transcript_id "ENSMUSG00000085862.4_tx_72"; exon_id "chr2_50324820_50324955_+"; exonnum "9"; txlen "2325";
chr2	sragcm37_mid	exon	50324820	50324955	0.212839571398294	+	.	gene_id "ENSMUSG00000085862.4"; transcript_id "ENSMUSG00000085862.4_tx_74"; exon_id "chr2_50324820_50324955_+"; exonnum "8"; txlen "2231";
chr2	sragcm37_mid	exon	50324820	50324955	0.207578325966742	+	.	gene_id "ENSMUSG00000085862.4"; transcript_id "ENSMUSG00000085862.4_tx_76"; exon_id "chr2_50324820_50324955_+"; exonnum "6"; txlen "1792";
chr2	sragcm37_mid	exon	50324820	50324955	1.56782335313118	+	.	gene_id "ENSMUSG00000085862.4"; transcript_id "ENSMUSG00000085862.4_tx_8"; exon_id "chr2_50324820_50324955_+"; exonnum "8"; txlen "2078";
chr2	sragcm37_mid	exon	50324820	50324955	0.182871198803343	+	.	gene_id "ENSMUSG00000085862.4"; transcript_id "ENSMUSG00000085862.4_tx_82"; exon_id "chr2_50324820_50324955_+"; exonnum "11"; txlen "2663";
chr2	sragcm37_mid	exon	50324820	50324955	0.181234719379466	+	.	gene_id "ENSMUSG00000085862.4"; transcript_id "ENSMUSG00000085862.4_tx_84"; exon_id "chr2_50324820_50324955_+"; exonnum "10"; txlen "2478";
chr2	sragcm37_mid	exon	50324820	50324955	0.162791082359164	+	.	gene_id "ENSMUSG00000085862.4"; transcript_id "ENSMUSG00000085862.4_tx_86"; exon_id "chr2_50324820_50324955_+"; exonnum "11"; txlen "2589";
chr2	sragcm37_mid	exon	50324820	50324955	0.153973341447308	+	.	gene_id "ENSMUSG00000085862.4"; transcript_id "ENSMUSG00000085862.4_tx_88"; exon_id "chr2_50324820_50324955_+"; exonnum "5"; txlen "1516";
chr2	sragcm37_mid	exon	50324820	50324955	0.149162723807305	+	.	gene_id "ENSMUSG00000085862.4"; transcript_id "ENSMUSG00000085862.4_tx_89"; exon_id "chr2_50324820_50324955_+"; exonnum "9"; txlen "2274";
chr2	sragcm37_mid	exon	50324820	50324955	0.137871236015281	+	.	gene_id "ENSMUSG00000085862.4"; transcript_id "ENSMUSG00000085862.4_tx_92"; exon_id "chr2_50324820_50324955_+"; exonnum "8"; txlen "2137";
chr2	sragcm37_mid	exon	50324820	50324955	0.134739777475023	+	.	gene_id "ENSMUSG00000085862.4"; transcript_id "ENSMUSG00000085862.4_tx_94"; exon_id "chr2_50324820_50324955_+"; exonnum "11"; txlen "2530";
chr2	sragcm37_mid	exon	50324820	50324955	0.13341336873542	+	.	gene_id "ENSMUSG00000085862.4"; transcript_id "ENSMUSG00000085862.4_tx_95"; exon_id "chr2_50324820_50324955_+"; exonnum "10"; txlen "2454";
chr2	sragcm37_mid	exon	50324820	50324955	0.13085525428728	+	.	gene_id "ENSMUSG00000085862.4"; transcript_id "ENSMUSG00000085862.4_tx_99"; exon_id "chr2_50324820_50324955_+"; exonnum "8"; txlen "2150";
chr2	HAVANA	exon	50357939	50358012	0	+	.	gene_id "ENSMUSG00000085862.4"; transcript_id "ENSMUST00000281826.1"; gene_type "lncRNA"; gene_name "Gm13483"; transcript_type "lncRNA"; transcript_name "Gm13483-205"; exon_number 6; exon_id "ENSMUSE00001558525.1"; level 2; mgi_id "MGI:3651423"; tag "basic"; tag "Ensembl_canonical"; tag "GENCODE_Primary"; tag "TAGENE"; havana_gene "OTTMUSG00000012382.1";
chr2	ENSEMBL_gcm37	exon	50357939	50358012	0.12200292715483	+	.	gene_id "ENSMUSG00000085862.4"; transcript_id "ENSMUSG00000085862.4_tx_106"; exon_id "chr2_50357939_50358012_+"; exonnum "11"; txlen "2552";
chr2	ENSEMBL_gcm37	exon	50357939	50358012	0.114975905195889	+	.	gene_id "ENSMUSG00000085862.4"; transcript_id "ENSMUSG00000085862.4_tx_111"; exon_id "chr2_50357939_50358012_+"; exonnum "11"; txlen "2493";
chr2	ENSEMBL_gcm37	exon	50357939	50358012	0.108080205920999	+	.	gene_id "ENSMUSG00000085862.4"; transcript_id "ENSMUSG00000085862.4_tx_117"; exon_id "chr2_50357939_50358012_+"; exonnum "7"; txlen "1921";
chr2	ENSEMBL_gcm37	exon	50357939	50358012	0.10691442637342	+	.	gene_id "ENSMUSG00000085862.4"; transcript_id "ENSMUSG00000085862.4_tx_119"; exon_id "chr2_50357939_50358012_+"; exonnum "12"; txlen "2604";
chr2	ENSEMBL_gcm37	exon	50357939	50358012	0.103134693240114	+	.	gene_id "ENSMUSG00000085862.4"; transcript_id "ENSMUSG00000085862.4_tx_125"; exon_id "chr2_50357939_50358012_+"; exonnum "8"; txlen "2021";
chr2	ENSEMBL_gcm37	exon	50357939	50358012	1.05087529626276	+	.	gene_id "ENSMUSG00000085862.4"; transcript_id "ENSMUSG00000085862.4_tx_13"; exon_id "chr2_50357939_50358012_+"; exonnum "7"; txlen "1888";
chr2	ENSEMBL_gcm37	exon	50357939	50358012	0.0956695860489395	+	.	gene_id "ENSMUSG00000085862.4"; transcript_id "ENSMUSG00000085862.4_tx_131"; exon_id "chr2_50357939_50358012_+"; exonnum "6"; txlen "1590";
chr2	ENSEMBL_gcm37	exon	50357939	50358012	0.0811878287824375	+	.	gene_id "ENSMUSG00000085862.4"; transcript_id "ENSMUSG00000085862.4_tx_144"; exon_id "chr2_50357939_50358012_+"; exonnum "8"; txlen "1854";
chr2	ENSEMBL_gcm37	exon	50357939	50358012	0.0645241911360302	+	.	gene_id "ENSMUSG00000085862.4"; transcript_id "ENSMUSG00000085862.4_tx_163"; exon_id "chr2_50357939_50358012_+"; exonnum "9"; txlen "2185";
chr2	ENSEMBL_gcm37	exon	50357939	50358012	0.057505867231102	+	.	gene_id "ENSMUSG00000085862.4"; transcript_id "ENSMUSG00000085862.4_tx_173"; exon_id "chr2_50357939_50358012_+"; exonnum "7"; txlen "1866";
chr2	ENSEMBL_gcm37	exon	50357939	50358012	0.0563004272312696	+	.	gene_id "ENSMUSG00000085862.4"; transcript_id "ENSMUSG00000085862.4_tx_177"; exon_id "chr2_50357939_50358012_+"; exonnum "1"; txlen "1017";
chr2	ENSEMBL_gcm37	exon	50357939	50358012	0.0556666464389843	+	.	gene_id "ENSMUSG00000085862.4"; transcript_id "ENSMUSG00000085862.4_tx_180"; exon_id "chr2_50357939_50358012_+"; exonnum "11"; txlen "2528";
chr2	ENSEMBL_gcm37	exon	50357939	50358012	0.0532281503484764	+	.	gene_id "ENSMUSG00000085862.4"; transcript_id "ENSMUSG00000085862.4_tx_185"; exon_id "chr2_50357939_50358012_+"; exonnum "4"; txlen "1304";
chr2	ENSEMBL_gcm37	exon	50357939	50358012	0.0500229007752345	+	.	gene_id "ENSMUSG00000085862.4"; transcript_id "ENSMUSG00000085862.4_tx_199"; exon_id "chr2_50357939_50358012_+"; exonnum "11"; txlen "2459";
chr2	ENSEMBL_gcm37	exon	50357939	50358012	0.841268793802772	+	.	gene_id "ENSMUSG00000085862.4"; transcript_id "ENSMUSG00000085862.4_tx_20"; exon_id "chr2_50357939_50358012_+"; exonnum "9"; txlen "2152";
chr2	ENSEMBL_gcm37	exon	50357939	50358012	0.0457835329147937	+	.	gene_id "ENSMUSG00000085862.4"; transcript_id "ENSMUSG00000085862.4_tx_207"; exon_id "chr2_50357939_50358012_+"; exonnum "14"; txlen "2838";
chr2	ENSEMBL_gcm37	exon	50357939	50358012	0.0449812622371442	+	.	gene_id "ENSMUSG00000085862.4"; transcript_id "ENSMUSG00000085862.4_tx_208"; exon_id "chr2_50357939_50358012_+"; exonnum "6"; txlen "1731";
chr2	ENSEMBL_gcm37	exon	50357939	50358012	0.0439638720089469	+	.	gene_id "ENSMUSG00000085862.4"; transcript_id "ENSMUSG00000085862.4_tx_212"; exon_id "chr2_50357939_50358012_+"; exonnum "12"; txlen "2639";
chr2	ENSEMBL_gcm37	exon	50357939	50358012	0.0429857081156724	+	.	gene_id "ENSMUSG00000085862.4"; transcript_id "ENSMUSG00000085862.4_tx_215"; exon_id "chr2_50357939_50358012_+"; exonnum "10"; txlen "2364";
chr2	ENSEMBL_gcm37	exon	50357939	50358012	0.0323283961482329	+	.	gene_id "ENSMUSG00000085862.4"; transcript_id "ENSMUSG00000085862.4_tx_254"; exon_id "chr2_50357939_50358012_+"; exonnum "11"; txlen "2489";
chr2	ENSEMBL_gcm37	exon	50357939	50358012	0.0323283961482329	+	.	gene_id "ENSMUSG00000085862.4"; transcript_id "ENSMUSG00000085862.4_tx_255"; exon_id "chr2_50357939_50358012_+"; exonnum "9"; txlen "2146";
chr2	ENSEMBL_gcm37	exon	50357939	50358012	0.0323283961482329	+	.	gene_id "ENSMUSG00000085862.4"; transcript_id "ENSMUSG00000085862.4_tx_256"; exon_id "chr2_50357939_50358012_+"; exonnum "9"; txlen "2225";
chr2	ENSEMBL_gcm37	exon	50357939	50358012	0.03187278238699	+	.	gene_id "ENSMUSG00000085862.4"; transcript_id "ENSMUSG00000085862.4_tx_259"; exon_id "chr2_50357939_50358012_+"; exonnum "15"; txlen "3174";
chr2	ENSEMBL_gcm37	exon	50357939	50358012	0.709768642011199	+	.	gene_id "ENSMUSG00000085862.4"; transcript_id "ENSMUSG00000085862.4_tx_26"; exon_id "chr2_50357939_50358012_+"; exonnum "5"; txlen "1602";
chr2	ENSEMBL_gcm37	exon	50357939	50358012	0.0309819778719384	+	.	gene_id "ENSMUSG00000085862.4"; transcript_id "ENSMUSG00000085862.4_tx_263"; exon_id "chr2_50357939_50358012_+"; exonnum "6"; txlen "1647";
chr2	ENSEMBL_gcm37	exon	50357939	50358012	0.0309819778719384	+	.	gene_id "ENSMUSG00000085862.4"; transcript_id "ENSMUSG00000085862.4_tx_264"; exon_id "chr2_50357939_50358012_+"; exonnum "10"; txlen "2197";
chr2	ENSEMBL_gcm37	exon	50357939	50358012	0.0309819778719384	+	.	gene_id "ENSMUSG00000085862.4"; transcript_id "ENSMUSG00000085862.4_tx_265"; exon_id "chr2_50357939_50358012_+"; exonnum "11"; txlen "2308";
chr2	ENSEMBL_gcm37	exon	50357939	50358012	0.0309819778719384	+	.	gene_id "ENSMUSG00000085862.4"; transcript_id "ENSMUSG00000085862.4_tx_266"; exon_id "chr2_50357939_50358012_+"; exonnum "11"; txlen "2365";
chr2	ENSEMBL_gcm37	exon	50357939	50358012	0.0308653781963312	+	.	gene_id "ENSMUSG00000085862.4"; transcript_id "ENSMUSG00000085862.4_tx_267"; exon_id "chr2_50357939_50358012_+"; exonnum "9"; txlen "2120";
chr2	ENSEMBL_gcm37	exon	50357939	50358012	0.0307736507516416	+	.	gene_id "ENSMUSG00000085862.4"; transcript_id "ENSMUSG00000085862.4_tx_268"; exon_id "chr2_50357939_50358012_+"; exonnum "8"; txlen "1997";
chr2	ENSEMBL_gcm37	exon	50357939	50358012	0.0301822214572272	+	.	gene_id "ENSMUSG00000085862.4"; transcript_id "ENSMUSG00000085862.4_tx_271"; exon_id "chr2_50357939_50358012_+"; exonnum "13"; txlen "2711";
chr2	ENSEMBL_gcm37	exon	50357939	50358012	0.02959354579683	+	.	gene_id "ENSMUSG00000085862.4"; transcript_id "ENSMUSG00000085862.4_tx_274"; exon_id "chr2_50357939_50358012_+"; exonnum "13"; txlen "2713";
chr2	ENSEMBL_gcm37	exon	50357939	50358012	0.0280050331544892	+	.	gene_id "ENSMUSG00000085862.4"; transcript_id "ENSMUSG00000085862.4_tx_283"; exon_id "chr2_50357939_50358012_+"; exonnum "11"; txlen "2475";
chr2	ENSEMBL_gcm37	exon	50357939	50358012	0.0278646642903421	+	.	gene_id "ENSMUSG00000085862.4"; transcript_id "ENSMUSG00000085862.4_tx_284"; exon_id "chr2_50357939_50358012_+"; exonnum "10"; txlen "2382";
chr2	ENSEMBL_gcm37	exon	50357939	50358012	0.0255310013862392	+	.	gene_id "ENSMUSG00000085862.4"; transcript_id "ENSMUSG00000085862.4_tx_298"; exon_id "chr2_50357939_50358012_+"; exonnum "8"; txlen "1911";
chr2	ENSEMBL_gcm37	exon	50357939	50358012	0.0255310013862392	+	.	gene_id "ENSMUSG00000085862.4"; transcript_id "ENSMUSG00000085862.4_tx_300"; exon_id "chr2_50357939_50358012_+"; exonnum "10"; txlen "2254";
chr2	ENSEMBL_gcm37	exon	50357939	50358012	0.0252037926324552	+	.	gene_id "ENSMUSG00000085862.4"; transcript_id "ENSMUSG00000085862.4_tx_303"; exon_id "chr2_50357939_50358012_+"; exonnum "14"; txlen "2996";
chr2	ENSEMBL_gcm37	exon	50357939	50358012	0.0241289643230581	+	.	gene_id "ENSMUSG00000085862.4"; transcript_id "ENSMUSG00000085862.4_tx_324"; exon_id "chr2_50357939_50358012_+"; exonnum "11"; txlen "2535";
chr2	ENSEMBL_gcm37	exon	50357939	50358012	0.0241289643230581	+	.	gene_id "ENSMUSG00000085862.4"; transcript_id "ENSMUSG00000085862.4_tx_325"; exon_id "chr2_50357939_50358012_+"; exonnum "9"; txlen "2271";
chr2	ENSEMBL_gcm37	exon	50357939	50358012	0.0241067467002614	+	.	gene_id "ENSMUSG00000085862.4"; transcript_id "ENSMUSG00000085862.4_tx_326"; exon_id "chr2_50357939_50358012_+"; exonnum "5"; txlen "1600";
chr2	ENSEMBL_gcm37	exon	50357939	50358012	0.023469893164882	+	.	gene_id "ENSMUSG00000085862.4"; transcript_id "ENSMUSG00000085862.4_tx_333"; exon_id "chr2_50357939_50358012_+"; exonnum "6"; txlen "1790";
chr2	ENSEMBL_gcm37	exon	50357939	50358012	0.0232441108107477	+	.	gene_id "ENSMUSG00000085862.4"; transcript_id "ENSMUSG00000085862.4_tx_335"; exon_id "chr2_50357939_50358012_+"; exonnum "5"; txlen "1435";
chr2	ENSEMBL_gcm37	exon	50357939	50358012	0.0231270371963639	+	.	gene_id "ENSMUSG00000085862.4"; transcript_id "ENSMUSG00000085862.4_tx_336"; exon_id "chr2_50357939_50358012_+"; exonnum "15"; txlen "3172";
chr2	ENSEMBL_gcm37	exon	50357939	50358012	0.534081230174891	+	.	gene_id "ENSMUSG00000085862.4"; transcript_id "ENSMUSG00000085862.4_tx_34"; exon_id "chr2_50357939_50358012_+"; exonnum "11"; txlen "2495";
chr2	ENSEMBL_gcm37	exon	50357939	50358012	0.0211498629346512	+	.	gene_id "ENSMUSG00000085862.4"; transcript_id "ENSMUSG00000085862.4_tx_350"; exon_id "chr2_50357939_50358012_+"; exonnum "14"; txlen "2977";
chr2	ENSEMBL_gcm37	exon	50357939	50358012	0.0208687121697659	+	.	gene_id "ENSMUSG00000085862.4"; transcript_id "ENSMUSG00000085862.4_tx_366"; exon_id "chr2_50357939_50358012_+"; exonnum "10"; txlen "2259";
chr2	ENSEMBL_gcm37	exon	50357939	50358012	0.0208687121697659	+	.	gene_id "ENSMUSG00000085862.4"; transcript_id "ENSMUSG00000085862.4_tx_367"; exon_id "chr2_50357939_50358012_+"; exonnum "8"; txlen "1995";
chr2	ENSEMBL_gcm37	exon	50357939	50358012	0.0195702821242699	+	.	gene_id "ENSMUSG00000085862.4"; transcript_id "ENSMUSG00000085862.4_tx_376"; exon_id "chr2_50357939_50358012_+"; exonnum "10"; txlen "2456";
chr2	ENSEMBL_gcm37	exon	50357939	50358012	0.0192826761145713	+	.	gene_id "ENSMUSG00000085862.4"; transcript_id "ENSMUSG00000085862.4_tx_377"; exon_id "chr2_50357939_50358012_+"; exonnum "16"; txlen "3279";
chr2	ENSEMBL_gcm37	exon	50357939	50358012	0.0187360560459724	+	.	gene_id "ENSMUSG00000085862.4"; transcript_id "ENSMUSG00000085862.4_tx_379"; exon_id "chr2_50357939_50358012_+"; exonnum "14"; txlen "3087";
chr2	ENSEMBL_gcm37	exon	50357939	50358012	0.48457308299645	+	.	gene_id "ENSMUSG00000085862.4"; transcript_id "ENSMUSG00000085862.4_tx_40"; exon_id "chr2_50357939_50358012_+"; exonnum "12"; txlen "2606";
chr2	ENSEMBL_gcm37	exon	50357939	50358012	0.0177384053443011	+	.	gene_id "ENSMUSG00000085862.4"; transcript_id "ENSMUSG00000085862.4_tx_413"; exon_id "chr2_50357939_50358012_+"; exonnum "7"; txlen "1864";
chr2	ENSEMBL_gcm37	exon	50357939	50358012	0.017703363496725	+	.	gene_id "ENSMUSG00000085862.4"; transcript_id "ENSMUSG00000085862.4_tx_414"; exon_id "chr2_50357939_50358012_+"; exonnum "16"; txlen "3275";
chr2	ENSEMBL_gcm37	exon	50357939	50358012	0.0176640180116079	+	.	gene_id "ENSMUSG00000085862.4"; transcript_id "ENSMUSG00000085862.4_tx_415"; exon_id "chr2_50357939_50358012_+"; exonnum "14"; txlen "3063";
chr2	ENSEMBL_gcm37	exon	50357939	50358012	0.00166388293489975	+	.	gene_id "ENSMUSG00000085862.4"; transcript_id "ENSMUSG00000085862.4_tx_416"; exon_id "chr2_50357939_50358012_+"; exonnum "18"; txlen "3189";
chr2	ENSEMBL_gcm37	exon	50357939	50358012	0.00166388293489975	+	.	gene_id "ENSMUSG00000085862.4"; transcript_id "ENSMUSG00000085862.4_tx_417"; exon_id "chr2_50357939_50358012_+"; exonnum "18"; txlen "3187";
chr2	ENSEMBL_gcm37	exon	50357939	50358012	0.469230626416053	+	.	gene_id "ENSMUSG00000085862.4"; transcript_id "ENSMUSG00000085862.4_tx_42"; exon_id "chr2_50357939_50358012_+"; exonnum "7"; txlen "1945";
chr2	ENSEMBL_gcm37	exon	50357939	50358012	0.36932403717008	+	.	gene_id "ENSMUSG00000085862.4"; transcript_id "ENSMUSG00000085862.4_tx_52"; exon_id "chr2_50357939_50358012_+"; exonnum "7"; txlen "1886";
chr2	ENSEMBL_gcm37	exon	50357939	50358012	0.326067577932907	+	.	gene_id "ENSMUSG00000085862.4"; transcript_id "ENSMUSG00000085862.4_tx_54"; exon_id "chr2_50357939_50358012_+"; exonnum "6"; txlen "1733";
chr2	ENSEMBL_gcm37	exon	50357939	50358012	0.298370154405558	+	.	gene_id "ENSMUSG00000085862.4"; transcript_id "ENSMUSG00000085862.4_tx_56"; exon_id "chr2_50357939_50358012_+"; exonnum "10"; txlen "2342";
chr2	ENSEMBL_gcm37	exon	50357939	50358012	0.251802454658503	+	.	gene_id "ENSMUSG00000085862.4"; transcript_id "ENSMUSG00000085862.4_tx_61"; exon_id "chr2_50357939_50358012_+"; exonnum "6"; txlen "1757";
chr2	ENSEMBL_gcm37	exon	50357939	50358012	0.240110142945645	+	.	gene_id "ENSMUSG00000085862.4"; transcript_id "ENSMUSG00000085862.4_tx_63"; exon_id "chr2_50357939_50358012_+"; exonnum "9"; txlen "2209";
chr2	ENSEMBL_gcm37	exon	50357939	50358012	0.212839571398294	+	.	gene_id "ENSMUSG00000085862.4"; transcript_id "ENSMUSG00000085862.4_tx_74"; exon_id "chr2_50357939_50358012_+"; exonnum "9"; txlen "2231";
chr2	ENSEMBL_gcm37	exon	50357939	50358012	0.182871198803343	+	.	gene_id "ENSMUSG00000085862.4"; transcript_id "ENSMUSG00000085862.4_tx_82"; exon_id "chr2_50357939_50358012_+"; exonnum "12"; txlen "2663";
chr2	ENSEMBL_gcm37	exon	50357939	50358012	0.13085525428728	+	.	gene_id "ENSMUSG00000085862.4"; transcript_id "ENSMUSG00000085862.4_tx_99"; exon_id "chr2_50357939_50358012_+"; exonnum "9"; txlen "2150";
chr2	HAVANA	exon	50371477	50371593	0	+	.	gene_id "ENSMUSG00000085862.4"; transcript_id "ENSMUST00000281826.1"; gene_type "lncRNA"; gene_name "Gm13483"; transcript_type "lncRNA"; transcript_name "Gm13483-205"; exon_number 7; exon_id "ENSMUSE00001558528.1"; level 2; mgi_id "MGI:3651423"; tag "basic"; tag "Ensembl_canonical"; tag "GENCODE_Primary"; tag "TAGENE"; havana_gene "OTTMUSG00000012382.1";
chr2	ENSEMBL_gcm37	exon	50371477	50371593	0.128924593539889	+	.	gene_id "ENSMUSG00000085862.4"; transcript_id "ENSMUSG00000085862.4_tx_100"; exon_id "chr2_50371477_50371593_+"; exonnum "11"; txlen "2401";
chr2	ENSEMBL_gcm37	exon	50371477	50371593	0.128769741522036	+	.	gene_id "ENSMUSG00000085862.4"; transcript_id "ENSMUSG00000085862.4_tx_101"; exon_id "chr2_50371477_50371593_+"; exonnum "10"; txlen "2290";
chr2	ENSEMBL_gcm37	exon	50371477	50371593	0.124516025549685	+	.	gene_id "ENSMUSG00000085862.4"; transcript_id "ENSMUSG00000085862.4_tx_104"; exon_id "chr2_50371477_50371593_+"; exonnum "4"; txlen "1230";
chr2	ENSEMBL_gcm37	exon	50371477	50371593	0.12200292715483	+	.	gene_id "ENSMUSG00000085862.4"; transcript_id "ENSMUSG00000085862.4_tx_106"; exon_id "chr2_50371477_50371593_+"; exonnum "12"; txlen "2552";
chr2	ENSEMBL_gcm37	exon	50371477	50371593	0.118530261548622	+	.	gene_id "ENSMUSG00000085862.4"; transcript_id "ENSMUSG00000085862.4_tx_108"; exon_id "chr2_50371477_50371593_+"; exonnum "5"; txlen "1380";
chr2	ENSEMBL_gcm37	exon	50371477	50371593	0.114975905195889	+	.	gene_id "ENSMUSG00000085862.4"; transcript_id "ENSMUSG00000085862.4_tx_111"; exon_id "chr2_50371477_50371593_+"; exonnum "12"; txlen "2493";
chr2	ENSEMBL_gcm37	exon	50371477	50371593	0.114964327247021	+	.	gene_id "ENSMUSG00000085862.4"; transcript_id "ENSMUSG00000085862.4_tx_112"; exon_id "chr2_50371477_50371593_+"; exonnum "8"; txlen "1780";
chr2	ENSEMBL_gcm37	exon	50371477	50371593	0.108080205920999	+	.	gene_id "ENSMUSG00000085862.4"; transcript_id "ENSMUSG00000085862.4_tx_117"; exon_id "chr2_50371477_50371593_+"; exonnum "8"; txlen "1921";
chr2	ENSEMBL_gcm37	exon	50371477	50371593	0.10691442637342	+	.	gene_id "ENSMUSG00000085862.4"; transcript_id "ENSMUSG00000085862.4_tx_119"; exon_id "chr2_50371477_50371593_+"; exonnum "13"; txlen "2604";
chr2	ENSEMBL_gcm37	exon	50371477	50371593	1.0543127535797	+	.	gene_id "ENSMUSG00000085862.4"; transcript_id "ENSMUSG00000085862.4_tx_12"; exon_id "chr2_50371477_50371593_+"; exonnum "11"; txlen "2421";
chr2	ENSEMBL_gcm37	exon	50371477	50371593	0.10634516146432	+	.	gene_id "ENSMUSG00000085862.4"; transcript_id "ENSMUSG00000085862.4_tx_120"; exon_id "chr2_50371477_50371593_+"; exonnum "7"; txlen "1644";
chr2	ENSEMBL_gcm37	exon	50371477	50371593	0.104199895866884	+	.	gene_id "ENSMUSG00000085862.4"; transcript_id "ENSMUSG00000085862.4_tx_124"; exon_id "chr2_50371477_50371593_+"; exonnum "12"; txlen "2565";
chr2	ENSEMBL_gcm37	exon	50371477	50371593	0.103134693240114	+	.	gene_id "ENSMUSG00000085862.4"; transcript_id "ENSMUSG00000085862.4_tx_125"; exon_id "chr2_50371477_50371593_+"; exonnum "9"; txlen "2021";
chr2	ENSEMBL_gcm37	exon	50371477	50371593	0.102516944120946	+	.	gene_id "ENSMUSG00000085862.4"; transcript_id "ENSMUSG00000085862.4_tx_126"; exon_id "chr2_50371477_50371593_+"; exonnum "9"; txlen "2214";
chr2	ENSEMBL_gcm37	exon	50371477	50371593	0.101337103708195	+	.	gene_id "ENSMUSG00000085862.4"; transcript_id "ENSMUSG00000085862.4_tx_127"; exon_id "chr2_50371477_50371593_+"; exonnum "8"; txlen "1923";
chr2	ENSEMBL_gcm37	exon	50371477	50371593	1.05087529626276	+	.	gene_id "ENSMUSG00000085862.4"; transcript_id "ENSMUSG00000085862.4_tx_13"; exon_id "chr2_50371477_50371593_+"; exonnum "8"; txlen "1888";
chr2	ENSEMBL_gcm37	exon	50371477	50371593	0.0963974741808057	+	.	gene_id "ENSMUSG00000085862.4"; transcript_id "ENSMUSG00000085862.4_tx_130"; exon_id "chr2_50371477_50371593_+"; exonnum "9"; txlen "2046";
chr2	ENSEMBL_gcm37	exon	50371477	50371593	0.0956695860489395	+	.	gene_id "ENSMUSG00000085862.4"; transcript_id "ENSMUSG00000085862.4_tx_131"; exon_id "chr2_50371477_50371593_+"; exonnum "7"; txlen "1590";
chr2	ENSEMBL_gcm37	exon	50371477	50371593	0.0933551949609458	+	.	gene_id "ENSMUSG00000085862.4"; transcript_id "ENSMUSG00000085862.4_tx_132"; exon_id "chr2_50371477_50371593_+"; exonnum "9"; txlen "2197";
chr2	ENSEMBL_gcm37	exon	50371477	50371593	0.0933269929276265	+	.	gene_id "ENSMUSG00000085862.4"; transcript_id "ENSMUSG00000085862.4_tx_133"; exon_id "chr2_50371477_50371593_+"; exonnum "6"; txlen "1692";
chr2	ENSEMBL_gcm37	exon	50371477	50371593	0.0931297585948671	+	.	gene_id "ENSMUSG00000085862.4"; transcript_id "ENSMUSG00000085862.4_tx_135"; exon_id "chr2_50371477_50371593_+"; exonnum "5"; txlen "1526";
chr2	ENSEMBL_gcm37	exon	50371477	50371593	0.0882065944822313	+	.	gene_id "ENSMUSG00000085862.4"; transcript_id "ENSMUSG00000085862.4_tx_138"; exon_id "chr2_50371477_50371593_+"; exonnum "10"; txlen "2123";
chr2	ENSEMBL_gcm37	exon	50371477	50371593	0.0875215092777396	+	.	gene_id "ENSMUSG00000085862.4"; transcript_id "ENSMUSG00000085862.4_tx_139"; exon_id "chr2_50371477_50371593_+"; exonnum "6"; txlen "1573";
chr2	ENSEMBL_gcm37	exon	50371477	50371593	0.0874774427826297	+	.	gene_id "ENSMUSG00000085862.4"; transcript_id "ENSMUSG00000085862.4_tx_140"; exon_id "chr2_50371477_50371593_+"; exonnum "8"; txlen "2026";
chr2	ENSEMBL_gcm37	exon	50371477	50371593	0.0871043362743257	+	.	gene_id "ENSMUSG00000085862.4"; transcript_id "ENSMUSG00000085862.4_tx_141"; exon_id "chr2_50371477_50371593_+"; exonnum "11"; txlen "2310";
chr2	ENSEMBL_gcm37	exon	50371477	50371593	0.0811878287824375	+	.	gene_id "ENSMUSG00000085862.4"; transcript_id "ENSMUSG00000085862.4_tx_144"; exon_id "chr2_50371477_50371593_+"; exonnum "9"; txlen "1854";
chr2	ENSEMBL_gcm37	exon	50371477	50371593	0.0732088284209996	+	.	gene_id "ENSMUSG00000085862.4"; transcript_id "ENSMUSG00000085862.4_tx_148"; exon_id "chr2_50371477_50371593_+"; exonnum "12"; txlen "2298";
chr2	ENSEMBL_gcm37	exon	50371477	50371593	0.0732088284209996	+	.	gene_id "ENSMUSG00000085862.4"; transcript_id "ENSMUSG00000085862.4_tx_149"; exon_id "chr2_50371477_50371593_+"; exonnum "11"; txlen "2187";
chr2	ENSEMBL_gcm37	exon	50371477	50371593	0.0730040801431829	+	.	gene_id "ENSMUSG00000085862.4"; transcript_id "ENSMUSG00000085862.4_tx_150"; exon_id "chr2_50371477_50371593_+"; exonnum "4"; txlen "1225";
chr2	ENSEMBL_gcm37	exon	50371477	50371593	0.0693113360401221	+	.	gene_id "ENSMUSG00000085862.4"; transcript_id "ENSMUSG00000085862.4_tx_154"; exon_id "chr2_50371477_50371593_+"; exonnum "9"; txlen "2155";
chr2	ENSEMBL_gcm37	exon	50371477	50371593	0.0654845524682083	+	.	gene_id "ENSMUSG00000085862.4"; transcript_id "ENSMUSG00000085862.4_tx_162"; exon_id "chr2_50371477_50371593_+"; exonnum "5"; txlen "1378";
chr2	ENSEMBL_gcm37	exon	50371477	50371593	0.0645241911360302	+	.	gene_id "ENSMUSG00000085862.4"; transcript_id "ENSMUSG00000085862.4_tx_163"; exon_id "chr2_50371477_50371593_+"; exonnum "10"; txlen "2185";
chr2	ENSEMBL_gcm37	exon	50371477	50371593	0.0631068039986405	+	.	gene_id "ENSMUSG00000085862.4"; transcript_id "ENSMUSG00000085862.4_tx_165"; exon_id "chr2_50371477_50371593_+"; exonnum "8"; txlen "1921";
chr2	ENSEMBL_gcm37	exon	50371477	50371593	0.0618457049326696	+	.	gene_id "ENSMUSG00000085862.4"; transcript_id "ENSMUSG00000085862.4_tx_166"; exon_id "chr2_50371477_50371593_+"; exonnum "10"; txlen "2266";
chr2	ENSEMBL_gcm37	exon	50371477	50371593	0.0598611250330038	+	.	gene_id "ENSMUSG00000085862.4"; transcript_id "ENSMUSG00000085862.4_tx_168"; exon_id "chr2_50371477_50371593_+"; exonnum "11"; txlen "2234";
chr2	ENSEMBL_gcm37	exon	50371477	50371593	0.87601452382265	+	.	gene_id "ENSMUSG00000085862.4"; transcript_id "ENSMUSG00000085862.4_tx_17"; exon_id "chr2_50371477_50371593_+"; exonnum "12"; txlen "2532";
chr2	ENSEMBL_gcm37	exon	50371477	50371593	0.0595001893557228	+	.	gene_id "ENSMUSG00000085862.4"; transcript_id "ENSMUSG00000085862.4_tx_170"; exon_id "chr2_50371477_50371593_+"; exonnum "6"; txlen "1514";
chr2	ENSEMBL_gcm37	exon	50371477	50371593	0.057505867231102	+	.	gene_id "ENSMUSG00000085862.4"; transcript_id "ENSMUSG00000085862.4_tx_173"; exon_id "chr2_50371477_50371593_+"; exonnum "8"; txlen "1866";
chr2	ENSEMBL_gcm37	exon	50371477	50371593	0.0564302881532737	+	.	gene_id "ENSMUSG00000085862.4"; transcript_id "ENSMUSG00000085862.4_tx_176"; exon_id "chr2_50371477_50371593_+"; exonnum "4"; txlen "1249";
chr2	ENSEMBL_gcm37	exon	50371477	50371593	0.0563004272312696	+	.	gene_id "ENSMUSG00000085862.4"; transcript_id "ENSMUSG00000085862.4_tx_177"; exon_id "chr2_50371477_50371593_+"; exonnum "2"; txlen "1017";
chr2	ENSEMBL_gcm37	exon	50371477	50371593	0.056030323876073	+	.	gene_id "ENSMUSG00000085862.4"; transcript_id "ENSMUSG00000085862.4_tx_178"; exon_id "chr2_50371477_50371593_+"; exonnum "5"; txlen "1361";
chr2	ENSEMBL_gcm37	exon	50371477	50371593	0.0558310678476773	+	.	gene_id "ENSMUSG00000085862.4"; transcript_id "ENSMUSG00000085862.4_tx_179"; exon_id "chr2_50371477_50371593_+"; exonnum "13"; txlen "2653";
chr2	ENSEMBL_gcm37	exon	50371477	50371593	0.0556666464389843	+	.	gene_id "ENSMUSG00000085862.4"; transcript_id "ENSMUSG00000085862.4_tx_180"; exon_id "chr2_50371477_50371593_+"; exonnum "12"; txlen "2528";
chr2	ENSEMBL_gcm37	exon	50371477	50371593	0.0554366057852104	+	.	gene_id "ENSMUSG00000085862.4"; transcript_id "ENSMUSG00000085862.4_tx_183"; exon_id "chr2_50371477_50371593_+"; exonnum "9"; txlen "2190";
chr2	ENSEMBL_gcm37	exon	50371477	50371593	0.0536717218567794	+	.	gene_id "ENSMUSG00000085862.4"; transcript_id "ENSMUSG00000085862.4_tx_184"; exon_id "chr2_50371477_50371593_+"; exonnum "9"; txlen "1970";
chr2	ENSEMBL_gcm37	exon	50371477	50371593	0.0532281503484764	+	.	gene_id "ENSMUSG00000085862.4"; transcript_id "ENSMUSG00000085862.4_tx_185"; exon_id "chr2_50371477_50371593_+"; exonnum "5"; txlen "1304";
chr2	ENSEMBL_gcm37	exon	50371477	50371593	0.0527635234647327	+	.	gene_id "ENSMUSG00000085862.4"; transcript_id "ENSMUSG00000085862.4_tx_187"; exon_id "chr2_50371477_50371593_+"; exonnum "8"; txlen "1778";
chr2	ENSEMBL_gcm37	exon	50371477	50371593	0.0520816745842248	+	.	gene_id "ENSMUSG00000085862.4"; transcript_id "ENSMUSG00000085862.4_tx_188"; exon_id "chr2_50371477_50371593_+"; exonnum "13"; txlen "2639";
chr2	ENSEMBL_gcm37	exon	50371477	50371593	0.0519867728721849	+	.	gene_id "ENSMUSG00000085862.4"; transcript_id "ENSMUSG00000085862.4_tx_189"; exon_id "chr2_50371477_50371593_+"; exonnum "8"; txlen "1837";
chr2	ENSEMBL_gcm37	exon	50371477	50371593	0.859355782210677	+	.	gene_id "ENSMUSG00000085862.4"; transcript_id "ENSMUSG00000085862.4_tx_19"; exon_id "chr2_50371477_50371593_+"; exonnum "6"; txlen "1659";
chr2	ENSEMBL_gcm37	exon	50371477	50371593	0.0500229007752345	+	.	gene_id "ENSMUSG00000085862.4"; transcript_id "ENSMUSG00000085862.4_tx_199"; exon_id "chr2_50371477_50371593_+"; exonnum "12"; txlen "2459";
chr2	ENSEMBL_gcm37	exon	50371477	50371593	0.841268793802772	+	.	gene_id "ENSMUSG00000085862.4"; transcript_id "ENSMUSG00000085862.4_tx_20"; exon_id "chr2_50371477_50371593_+"; exonnum "10"; txlen "2152";
chr2	ENSEMBL_gcm37	exon	50371477	50371593	0.0498446896935563	+	.	gene_id "ENSMUSG00000085862.4"; transcript_id "ENSMUSG00000085862.4_tx_200"; exon_id "chr2_50371477_50371593_+"; exonnum "5"; txlen "1437";
chr2	ENSEMBL_gcm37	exon	50371477	50371593	0.0491917841439374	+	.	gene_id "ENSMUSG00000085862.4"; transcript_id "ENSMUSG00000085862.4_tx_201"; exon_id "chr2_50371477_50371593_+"; exonnum "10"; txlen "2185";
chr2	ENSEMBL_gcm37	exon	50371477	50371593	0.0457835329147937	+	.	gene_id "ENSMUSG00000085862.4"; transcript_id "ENSMUSG00000085862.4_tx_207"; exon_id "chr2_50371477_50371593_+"; exonnum "15"; txlen "2838";
chr2	ENSEMBL_gcm37	exon	50371477	50371593	0.0449812622371442	+	.	gene_id "ENSMUSG00000085862.4"; transcript_id "ENSMUSG00000085862.4_tx_208"; exon_id "chr2_50371477_50371593_+"; exonnum "7"; txlen "1731";
chr2	ENSEMBL_gcm37	exon	50371477	50371593	0.0448114669934384	+	.	gene_id "ENSMUSG00000085862.4"; transcript_id "ENSMUSG00000085862.4_tx_209"; exon_id "chr2_50371477_50371593_+"; exonnum "3"; txlen "1094";
chr2	ENSEMBL_gcm37	exon	50371477	50371593	0.0440113264979188	+	.	gene_id "ENSMUSG00000085862.4"; transcript_id "ENSMUSG00000085862.4_tx_211"; exon_id "chr2_50371477_50371593_+"; exonnum "12"; txlen "2528";
chr2	ENSEMBL_gcm37	exon	50371477	50371593	0.0439638720089469	+	.	gene_id "ENSMUSG00000085862.4"; transcript_id "ENSMUSG00000085862.4_tx_212"; exon_id "chr2_50371477_50371593_+"; exonnum "13"; txlen "2639";
chr2	ENSEMBL_gcm37	exon	50371477	50371593	0.0429857081156724	+	.	gene_id "ENSMUSG00000085862.4"; transcript_id "ENSMUSG00000085862.4_tx_215"; exon_id "chr2_50371477_50371593_+"; exonnum "11"; txlen "2364";
chr2	ENSEMBL_gcm37	exon	50371477	50371593	0.0415379358768049	+	.	gene_id "ENSMUSG00000085862.4"; transcript_id "ENSMUSG00000085862.4_tx_218"; exon_id "chr2_50371477_50371593_+"; exonnum "9"; txlen "2072";
chr2	ENSEMBL_gcm37	exon	50371477	50371593	0.0387134856339496	+	.	gene_id "ENSMUSG00000085862.4"; transcript_id "ENSMUSG00000085862.4_tx_225"; exon_id "chr2_50371477_50371593_+"; exonnum "6"; txlen "1494";
chr2	ENSEMBL_gcm37	exon	50371477	50371593	0.0376522091178413	+	.	gene_id "ENSMUSG00000085862.4"; transcript_id "ENSMUSG00000085862.4_tx_233"; exon_id "chr2_50371477_50371593_+"; exonnum "6"; txlen "1487";
chr2	ENSEMBL_gcm37	exon	50371477	50371593	0.0337169342184586	+	.	gene_id "ENSMUSG00000085862.4"; transcript_id "ENSMUSG00000085862.4_tx_246"; exon_id "chr2_50371477_50371593_+"; exonnum "10"; txlen "2301";
chr2	ENSEMBL_gcm37	exon	50371477	50371593	0.0335742569145975	+	.	gene_id "ENSMUSG00000085862.4"; transcript_id "ENSMUSG00000085862.4_tx_247"; exon_id "chr2_50371477_50371593_+"; exonnum "8"; txlen "1859";
chr2	ENSEMBL_gcm37	exon	50371477	50371593	0.0332934228989265	+	.	gene_id "ENSMUSG00000085862.4"; transcript_id "ENSMUSG00000085862.4_tx_248"; exon_id "chr2_50371477_50371593_+"; exonnum "11"; txlen "2415";
chr2	ENSEMBL_gcm37	exon	50371477	50371593	0.0325533256465814	+	.	gene_id "ENSMUSG00000085862.4"; transcript_id "ENSMUSG00000085862.4_tx_251"; exon_id "chr2_50371477_50371593_+"; exonnum "7"; txlen "1790";
chr2	ENSEMBL_gcm37	exon	50371477	50371593	0.0323283961482329	+	.	gene_id "ENSMUSG00000085862.4"; transcript_id "ENSMUSG00000085862.4_tx_254"; exon_id "chr2_50371477_50371593_+"; exonnum "12"; txlen "2489";
chr2	ENSEMBL_gcm37	exon	50371477	50371593	0.0323283961482329	+	.	gene_id "ENSMUSG00000085862.4"; transcript_id "ENSMUSG00000085862.4_tx_255"; exon_id "chr2_50371477_50371593_+"; exonnum "10"; txlen "2146";
chr2	ENSEMBL_gcm37	exon	50371477	50371593	0.0323283961482329	+	.	gene_id "ENSMUSG00000085862.4"; transcript_id "ENSMUSG00000085862.4_tx_256"; exon_id "chr2_50371477_50371593_+"; exonnum "10"; txlen "2225";
chr2	ENSEMBL_gcm37	exon	50371477	50371593	0.0321795281589311	+	.	gene_id "ENSMUSG00000085862.4"; transcript_id "ENSMUSG00000085862.4_tx_258"; exon_id "chr2_50371477_50371593_+"; exonnum "2"; txlen "945";
chr2	ENSEMBL_gcm37	exon	50371477	50371593	0.03187278238699	+	.	gene_id "ENSMUSG00000085862.4"; transcript_id "ENSMUSG00000085862.4_tx_259"; exon_id "chr2_50371477_50371593_+"; exonnum "16"; txlen "3174";
chr2	ENSEMBL_gcm37	exon	50371477	50371593	0.709768642011199	+	.	gene_id "ENSMUSG00000085862.4"; transcript_id "ENSMUSG00000085862.4_tx_26"; exon_id "chr2_50371477_50371593_+"; exonnum "6"; txlen "1602";
chr2	ENSEMBL_gcm37	exon	50371477	50371593	0.0316121401540851	+	.	gene_id "ENSMUSG00000085862.4"; transcript_id "ENSMUSG00000085862.4_tx_261"; exon_id "chr2_50371477_50371593_+"; exonnum "6"; txlen "1556";
chr2	ENSEMBL_gcm37	exon	50371477	50371593	0.0309819778719384	+	.	gene_id "ENSMUSG00000085862.4"; transcript_id "ENSMUSG00000085862.4_tx_263"; exon_id "chr2_50371477_50371593_+"; exonnum "7"; txlen "1647";
chr2	ENSEMBL_gcm37	exon	50371477	50371593	0.0309819778719384	+	.	gene_id "ENSMUSG00000085862.4"; transcript_id "ENSMUSG00000085862.4_tx_264"; exon_id "chr2_50371477_50371593_+"; exonnum "11"; txlen "2197";
chr2	ENSEMBL_gcm37	exon	50371477	50371593	0.0309819778719384	+	.	gene_id "ENSMUSG00000085862.4"; transcript_id "ENSMUSG00000085862.4_tx_265"; exon_id "chr2_50371477_50371593_+"; exonnum "12"; txlen "2308";
chr2	ENSEMBL_gcm37	exon	50371477	50371593	0.0309819778719384	+	.	gene_id "ENSMUSG00000085862.4"; transcript_id "ENSMUSG00000085862.4_tx_266"; exon_id "chr2_50371477_50371593_+"; exonnum "12"; txlen "2365";
chr2	ENSEMBL_gcm37	exon	50371477	50371593	0.0308653781963312	+	.	gene_id "ENSMUSG00000085862.4"; transcript_id "ENSMUSG00000085862.4_tx_267"; exon_id "chr2_50371477_50371593_+"; exonnum "10"; txlen "2120";
chr2	ENSEMBL_gcm37	exon	50371477	50371593	0.0307736507516416	+	.	gene_id "ENSMUSG00000085862.4"; transcript_id "ENSMUSG00000085862.4_tx_268"; exon_id "chr2_50371477_50371593_+"; exonnum "9"; txlen "1997";
chr2	ENSEMBL_gcm37	exon	50371477	50371593	0.672609302935934	+	.	gene_id "ENSMUSG00000085862.4"; transcript_id "ENSMUSG00000085862.4_tx_27"; exon_id "chr2_50371477_50371593_+"; exonnum "7"; txlen "1871";
chr2	ENSEMBL_gcm37	exon	50371477	50371593	0.0301822214572272	+	.	gene_id "ENSMUSG00000085862.4"; transcript_id "ENSMUSG00000085862.4_tx_271"; exon_id "chr2_50371477_50371593_+"; exonnum "14"; txlen "2711";
chr2	ENSEMBL_gcm37	exon	50371477	50371593	0.02959354579683	+	.	gene_id "ENSMUSG00000085862.4"; transcript_id "ENSMUSG00000085862.4_tx_274"; exon_id "chr2_50371477_50371593_+"; exonnum "14"; txlen "2713";
chr2	ENSEMBL_gcm37	exon	50371477	50371593	0.0292048965468778	+	.	gene_id "ENSMUSG00000085862.4"; transcript_id "ENSMUSG00000085862.4_tx_275"; exon_id "chr2_50371477_50371593_+"; exonnum "9"; txlen "2027";
chr2	ENSEMBL_gcm37	exon	50371477	50371593	0.668959035018961	+	.	gene_id "ENSMUSG00000085862.4"; transcript_id "ENSMUSG00000085862.4_tx_28"; exon_id "chr2_50371477_50371593_+"; exonnum "7"; txlen "1812";
chr2	ENSEMBL_gcm37	exon	50371477	50371593	0.0280050331544892	+	.	gene_id "ENSMUSG00000085862.4"; transcript_id "ENSMUSG00000085862.4_tx_283"; exon_id "chr2_50371477_50371593_+"; exonnum "12"; txlen "2475";
chr2	ENSEMBL_gcm37	exon	50371477	50371593	0.0278646642903421	+	.	gene_id "ENSMUSG00000085862.4"; transcript_id "ENSMUSG00000085862.4_tx_284"; exon_id "chr2_50371477_50371593_+"; exonnum "11"; txlen "2382";
chr2	ENSEMBL_gcm37	exon	50371477	50371593	0.0276431571151487	+	.	gene_id "ENSMUSG00000085862.4"; transcript_id "ENSMUSG00000085862.4_tx_285"; exon_id "chr2_50371477_50371593_+"; exonnum "9"; txlen "2177";
chr2	ENSEMBL_gcm37	exon	50371477	50371593	0.0274491782434007	+	.	gene_id "ENSMUSG00000085862.4"; transcript_id "ENSMUSG00000085862.4_tx_288"; exon_id "chr2_50371477_50371593_+"; exonnum "7"; txlen "1677";
chr2	ENSEMBL_gcm37	exon	50371477	50371593	0.0274491782434007	+	.	gene_id "ENSMUSG00000085862.4"; transcript_id "ENSMUSG00000085862.4_tx_289"; exon_id "chr2_50371477_50371593_+"; exonnum "5"; txlen "1413";
chr2	ENSEMBL_gcm37	exon	50371477	50371593	0.0255310013862392	+	.	gene_id "ENSMUSG00000085862.4"; transcript_id "ENSMUSG00000085862.4_tx_297"; exon_id "chr2_50371477_50371593_+"; exonnum "10"; txlen "2180";
chr2	ENSEMBL_gcm37	exon	50371477	50371593	0.0255310013862392	+	.	gene_id "ENSMUSG00000085862.4"; transcript_id "ENSMUSG00000085862.4_tx_298"; exon_id "chr2_50371477_50371593_+"; exonnum "9"; txlen "1911";
chr2	ENSEMBL_gcm37	exon	50371477	50371593	0.0255310013862392	+	.	gene_id "ENSMUSG00000085862.4"; transcript_id "ENSMUSG00000085862.4_tx_299"; exon_id "chr2_50371477_50371593_+"; exonnum "11"; txlen "2291";
chr2	ENSEMBL_gcm37	exon	50371477	50371593	0.603086918181567	+	.	gene_id "ENSMUSG00000085862.4"; transcript_id "ENSMUSG00000085862.4_tx_30"; exon_id "chr2_50371477_50371593_+"; exonnum "6"; txlen "1683";
chr2	ENSEMBL_gcm37	exon	50371477	50371593	0.0255310013862392	+	.	gene_id "ENSMUSG00000085862.4"; transcript_id "ENSMUSG00000085862.4_tx_300"; exon_id "chr2_50371477_50371593_+"; exonnum "11"; txlen "2254";
chr2	ENSEMBL_gcm37	exon	50371477	50371593	0.0252037926324552	+	.	gene_id "ENSMUSG00000085862.4"; transcript_id "ENSMUSG00000085862.4_tx_303"; exon_id "chr2_50371477_50371593_+"; exonnum "15"; txlen "2996";
chr2	ENSEMBL_gcm37	exon	50371477	50371593	0.0251270551419509	+	.	gene_id "ENSMUSG00000085862.4"; transcript_id "ENSMUSG00000085862.4_tx_304"; exon_id "chr2_50371477_50371593_+"; exonnum "7"; txlen "2134";
chr2	ENSEMBL_gcm37	exon	50371477	50371593	0.0251270551419509	+	.	gene_id "ENSMUSG00000085862.4"; transcript_id "ENSMUSG00000085862.4_tx_305"; exon_id "chr2_50371477_50371593_+"; exonnum "5"; txlen "1848";
chr2	ENSEMBL_gcm37	exon	50371477	50371593	0.556227795752402	+	.	gene_id "ENSMUSG00000085862.4"; transcript_id "ENSMUSG00000085862.4_tx_31"; exon_id "chr2_50371477_50371593_+"; exonnum "9"; txlen "2076";
chr2	ENSEMBL_gcm37	exon	50371477	50371593	0.0241289643230581	+	.	gene_id "ENSMUSG00000085862.4"; transcript_id "ENSMUSG00000085862.4_tx_324"; exon_id "chr2_50371477_50371593_+"; exonnum "12"; txlen "2535";
chr2	ENSEMBL_gcm37	exon	50371477	50371593	0.0241289643230581	+	.	gene_id "ENSMUSG00000085862.4"; transcript_id "ENSMUSG00000085862.4_tx_325"; exon_id "chr2_50371477_50371593_+"; exonnum "10"; txlen "2271";
chr2	ENSEMBL_gcm37	exon	50371477	50371593	0.0241067467002614	+	.	gene_id "ENSMUSG00000085862.4"; transcript_id "ENSMUSG00000085862.4_tx_326"; exon_id "chr2_50371477_50371593_+"; exonnum "6"; txlen "1600";
chr2	ENSEMBL_gcm37	exon	50371477	50371593	0.545350403652341	+	.	gene_id "ENSMUSG00000085862.4"; transcript_id "ENSMUSG00000085862.4_tx_33"; exon_id "chr2_50371477_50371593_+"; exonnum "9"; txlen "2157";
chr2	ENSEMBL_gcm37	exon	50371477	50371593	0.023469893164882	+	.	gene_id "ENSMUSG00000085862.4"; transcript_id "ENSMUSG00000085862.4_tx_333"; exon_id "chr2_50371477_50371593_+"; exonnum "7"; txlen "1790";
chr2	ENSEMBL_gcm37	exon	50371477	50371593	0.0232441108107477	+	.	gene_id "ENSMUSG00000085862.4"; transcript_id "ENSMUSG00000085862.4_tx_335"; exon_id "chr2_50371477_50371593_+"; exonnum "6"; txlen "1435";
chr2	ENSEMBL_gcm37	exon	50371477	50371593	0.0231270371963639	+	.	gene_id "ENSMUSG00000085862.4"; transcript_id "ENSMUSG00000085862.4_tx_336"; exon_id "chr2_50371477_50371593_+"; exonnum "16"; txlen "3172";
chr2	ENSEMBL_gcm37	exon	50371477	50371593	0.534081230174891	+	.	gene_id "ENSMUSG00000085862.4"; transcript_id "ENSMUSG00000085862.4_tx_34"; exon_id "chr2_50371477_50371593_+"; exonnum "12"; txlen "2495";
chr2	ENSEMBL_gcm37	exon	50371477	50371593	0.0219121477782542	+	.	gene_id "ENSMUSG00000085862.4"; transcript_id "ENSMUSG00000085862.4_tx_346"; exon_id "chr2_50371477_50371593_+"; exonnum "8"; txlen "1919";
chr2	ENSEMBL_gcm37	exon	50371477	50371593	0.0211498629346512	+	.	gene_id "ENSMUSG00000085862.4"; transcript_id "ENSMUSG00000085862.4_tx_350"; exon_id "chr2_50371477_50371593_+"; exonnum "15"; txlen "2977";
chr2	ENSEMBL_gcm37	exon	50371477	50371593	0.0210424592489643	+	.	gene_id "ENSMUSG00000085862.4"; transcript_id "ENSMUSG00000085862.4_tx_351"; exon_id "chr2_50371477_50371593_+"; exonnum "11"; txlen "2437";
chr2	ENSEMBL_gcm37	exon	50371477	50371593	0.0210424592489643	+	.	gene_id "ENSMUSG00000085862.4"; transcript_id "ENSMUSG00000085862.4_tx_352"; exon_id "chr2_50371477_50371593_+"; exonnum "14"; txlen "2963";
chr2	ENSEMBL_gcm37	exon	50371477	50371593	0.0210424592489643	+	.	gene_id "ENSMUSG00000085862.4"; transcript_id "ENSMUSG00000085862.4_tx_353"; exon_id "chr2_50371477_50371593_+"; exonnum "14"; txlen "2825";
chr2	ENSEMBL_gcm37	exon	50371477	50371593	0.0210424592489643	+	.	gene_id "ENSMUSG00000085862.4"; transcript_id "ENSMUSG00000085862.4_tx_354"; exon_id "chr2_50371477_50371593_+"; exonnum "12"; txlen "2548";
chr2	ENSEMBL_gcm37	exon	50371477	50371593	0.0210424592489643	+	.	gene_id "ENSMUSG00000085862.4"; transcript_id "ENSMUSG00000085862.4_tx_355"; exon_id "chr2_50371477_50371593_+"; exonnum "15"; txlen "3074";
chr2	ENSEMBL_gcm37	exon	50371477	50371593	0.0210424592489643	+	.	gene_id "ENSMUSG00000085862.4"; transcript_id "ENSMUSG00000085862.4_tx_356"; exon_id "chr2_50371477_50371593_+"; exonnum "15"; txlen "2936";
chr2	ENSEMBL_gcm37	exon	50371477	50371593	0.0210424592489643	+	.	gene_id "ENSMUSG00000085862.4"; transcript_id "ENSMUSG00000085862.4_tx_357"; exon_id "chr2_50371477_50371593_+"; exonnum "15"; txlen "2999";
chr2	ENSEMBL_gcm37	exon	50371477	50371593	0.0210424592489643	+	.	gene_id "ENSMUSG00000085862.4"; transcript_id "ENSMUSG00000085862.4_tx_358"; exon_id "chr2_50371477_50371593_+"; exonnum "12"; txlen "2457";
chr2	ENSEMBL_gcm37	exon	50371477	50371593	0.0210424592489643	+	.	gene_id "ENSMUSG00000085862.4"; transcript_id "ENSMUSG00000085862.4_tx_359"; exon_id "chr2_50371477_50371593_+"; exonnum "16"; txlen "3110";
chr2	ENSEMBL_gcm37	exon	50371477	50371593	0.0210424592489643	+	.	gene_id "ENSMUSG00000085862.4"; transcript_id "ENSMUSG00000085862.4_tx_360"; exon_id "chr2_50371477_50371593_+"; exonnum "10"; txlen "2356";
chr2	ENSEMBL_gcm37	exon	50371477	50371593	0.0210424592489643	+	.	gene_id "ENSMUSG00000085862.4"; transcript_id "ENSMUSG00000085862.4_tx_361"; exon_id "chr2_50371477_50371593_+"; exonnum "10"; txlen "2218";
chr2	ENSEMBL_gcm37	exon	50371477	50371593	0.0210424592489643	+	.	gene_id "ENSMUSG00000085862.4"; transcript_id "ENSMUSG00000085862.4_tx_362"; exon_id "chr2_50371477_50371593_+"; exonnum "7"; txlen "1830";
chr2	ENSEMBL_gcm37	exon	50371477	50371593	0.0210424592489643	+	.	gene_id "ENSMUSG00000085862.4"; transcript_id "ENSMUSG00000085862.4_tx_363"; exon_id "chr2_50371477_50371593_+"; exonnum "9"; txlen "2201";
chr2	ENSEMBL_gcm37	exon	50371477	50371593	0.0208687121697659	+	.	gene_id "ENSMUSG00000085862.4"; transcript_id "ENSMUSG00000085862.4_tx_366"; exon_id "chr2_50371477_50371593_+"; exonnum "11"; txlen "2259";
chr2	ENSEMBL_gcm37	exon	50371477	50371593	0.0208687121697659	+	.	gene_id "ENSMUSG00000085862.4"; transcript_id "ENSMUSG00000085862.4_tx_367"; exon_id "chr2_50371477_50371593_+"; exonnum "9"; txlen "1995";
chr2	ENSEMBL_gcm37	exon	50371477	50371593	0.0203508068792822	+	.	gene_id "ENSMUSG00000085862.4"; transcript_id "ENSMUSG00000085862.4_tx_369"; exon_id "chr2_50371477_50371593_+"; exonnum "5"; txlen "1359";
chr2	ENSEMBL_gcm37	exon	50371477	50371593	0.0202321180541509	+	.	gene_id "ENSMUSG00000085862.4"; transcript_id "ENSMUSG00000085862.4_tx_370"; exon_id "chr2_50371477_50371593_+"; exonnum "6"; txlen "1740";
chr2	ENSEMBL_gcm37	exon	50371477	50371593	0.0201919312227333	+	.	gene_id "ENSMUSG00000085862.4"; transcript_id "ENSMUSG00000085862.4_tx_371"; exon_id "chr2_50371477_50371593_+"; exonnum "9"; txlen "2143";
chr2	ENSEMBL_gcm37	exon	50371477	50371593	0.0201579407691176	+	.	gene_id "ENSMUSG00000085862.4"; transcript_id "ENSMUSG00000085862.4_tx_372"; exon_id "chr2_50371477_50371593_+"; exonnum "7"; txlen "1766";
chr2	ENSEMBL_gcm37	exon	50371477	50371593	0.0199421189671029	+	.	gene_id "ENSMUSG00000085862.4"; transcript_id "ENSMUSG00000085862.4_tx_374"; exon_id "chr2_50371477_50371593_+"; exonnum "14"; txlen "2764";
chr2	ENSEMBL_gcm37	exon	50371477	50371593	0.0195702821242699	+	.	gene_id "ENSMUSG00000085862.4"; transcript_id "ENSMUSG00000085862.4_tx_376"; exon_id "chr2_50371477_50371593_+"; exonnum "11"; txlen "2456";
chr2	ENSEMBL_gcm37	exon	50371477	50371593	0.0192826761145713	+	.	gene_id "ENSMUSG00000085862.4"; transcript_id "ENSMUSG00000085862.4_tx_377"; exon_id "chr2_50371477_50371593_+"; exonnum "17"; txlen "3279";
chr2	ENSEMBL_gcm37	exon	50371477	50371593	0.0187360560459724	+	.	gene_id "ENSMUSG00000085862.4"; transcript_id "ENSMUSG00000085862.4_tx_379"; exon_id "chr2_50371477_50371593_+"; exonnum "15"; txlen "3087";
chr2	ENSEMBL_gcm37	exon	50371477	50371593	0.0182983072145208	+	.	gene_id "ENSMUSG00000085862.4"; transcript_id "ENSMUSG00000085862.4_tx_386"; exon_id "chr2_50371477_50371593_+"; exonnum "13"; txlen "2811";
chr2	ENSEMBL_gcm37	exon	50371477	50371593	0.0182983072145208	+	.	gene_id "ENSMUSG00000085862.4"; transcript_id "ENSMUSG00000085862.4_tx_389"; exon_id "chr2_50371477_50371593_+"; exonnum "9"; txlen "2204";
chr2	ENSEMBL_gcm37	exon	50371477	50371593	0.48457308299645	+	.	gene_id "ENSMUSG00000085862.4"; transcript_id "ENSMUSG00000085862.4_tx_40"; exon_id "chr2_50371477_50371593_+"; exonnum "13"; txlen "2606";
chr2	ENSEMBL_gcm37	exon	50371477	50371593	0.0178271709260235	+	.	gene_id "ENSMUSG00000085862.4"; transcript_id "ENSMUSG00000085862.4_tx_409"; exon_id "chr2_50371477_50371593_+"; exonnum "8"; txlen "2494";
chr2	ENSEMBL_gcm37	exon	50371477	50371593	0.480926996233547	+	.	gene_id "ENSMUSG00000085862.4"; transcript_id "ENSMUSG00000085862.4_tx_41"; exon_id "chr2_50371477_50371593_+"; exonnum "9"; txlen "2135";
chr2	ENSEMBL_gcm37	exon	50371477	50371593	0.0178271709260235	+	.	gene_id "ENSMUSG00000085862.4"; transcript_id "ENSMUSG00000085862.4_tx_410"; exon_id "chr2_50371477_50371593_+"; exonnum "10"; txlen "2837";
chr2	ENSEMBL_gcm37	exon	50371477	50371593	0.0178271709260235	+	.	gene_id "ENSMUSG00000085862.4"; transcript_id "ENSMUSG00000085862.4_tx_411"; exon_id "chr2_50371477_50371593_+"; exonnum "11"; txlen "2948";
chr2	ENSEMBL_gcm37	exon	50371477	50371593	0.0178271709260235	+	.	gene_id "ENSMUSG00000085862.4"; transcript_id "ENSMUSG00000085862.4_tx_412"; exon_id "chr2_50371477_50371593_+"; exonnum "6"; txlen "2230";
chr2	ENSEMBL_gcm37	exon	50371477	50371593	0.0177384053443011	+	.	gene_id "ENSMUSG00000085862.4"; transcript_id "ENSMUSG00000085862.4_tx_413"; exon_id "chr2_50371477_50371593_+"; exonnum "8"; txlen "1864";
chr2	ENSEMBL_gcm37	exon	50371477	50371593	0.017703363496725	+	.	gene_id "ENSMUSG00000085862.4"; transcript_id "ENSMUSG00000085862.4_tx_414"; exon_id "chr2_50371477_50371593_+"; exonnum "17"; txlen "3275";
chr2	ENSEMBL_gcm37	exon	50371477	50371593	0.0176640180116079	+	.	gene_id "ENSMUSG00000085862.4"; transcript_id "ENSMUSG00000085862.4_tx_415"; exon_id "chr2_50371477_50371593_+"; exonnum "15"; txlen "3063";
chr2	ENSEMBL_gcm37	exon	50371477	50371593	0.00166388293489975	+	.	gene_id "ENSMUSG00000085862.4"; transcript_id "ENSMUSG00000085862.4_tx_416"; exon_id "chr2_50371477_50371593_+"; exonnum "19"; txlen "3189";
chr2	ENSEMBL_gcm37	exon	50371477	50371593	0.00166388293489975	+	.	gene_id "ENSMUSG00000085862.4"; transcript_id "ENSMUSG00000085862.4_tx_417"; exon_id "chr2_50371477_50371593_+"; exonnum "19"; txlen "3187";
chr2	ENSEMBL_gcm37	exon	50371477	50371593	0.469230626416053	+	.	gene_id "ENSMUSG00000085862.4"; transcript_id "ENSMUSG00000085862.4_tx_42"; exon_id "chr2_50371477_50371593_+"; exonnum "8"; txlen "1945";
chr2	ENSEMBL_gcm37	exon	50371477	50371593	0.445171381206403	+	.	gene_id "ENSMUSG00000085862.4"; transcript_id "ENSMUSG00000085862.4_tx_43"; exon_id "chr2_50371477_50371593_+"; exonnum "10"; txlen "2268";
chr2	ENSEMBL_gcm37	exon	50371477	50371593	0.397430327420759	+	.	gene_id "ENSMUSG00000085862.4"; transcript_id "ENSMUSG00000085862.4_tx_46"; exon_id "chr2_50371477_50371593_+"; exonnum "8"; txlen "1947";
chr2	ENSEMBL_gcm37	exon	50371477	50371593	2.49639198072045	+	.	gene_id "ENSMUSG00000085862.4"; transcript_id "ENSMUSG00000085862.4_tx_5"; exon_id "chr2_50371477_50371593_+"; exonnum "7"; txlen "1814";
chr2	ENSEMBL_gcm37	exon	50371477	50371593	0.36932403717008	+	.	gene_id "ENSMUSG00000085862.4"; transcript_id "ENSMUSG00000085862.4_tx_52"; exon_id "chr2_50371477_50371593_+"; exonnum "8"; txlen "1886";
chr2	ENSEMBL_gcm37	exon	50371477	50371593	0.326067577932907	+	.	gene_id "ENSMUSG00000085862.4"; transcript_id "ENSMUSG00000085862.4_tx_54"; exon_id "chr2_50371477_50371593_+"; exonnum "7"; txlen "1733";
chr2	ENSEMBL_gcm37	exon	50371477	50371593	0.298370154405558	+	.	gene_id "ENSMUSG00000085862.4"; transcript_id "ENSMUSG00000085862.4_tx_56"; exon_id "chr2_50371477_50371593_+"; exonnum "11"; txlen "2342";
chr2	ENSEMBL_gcm37	exon	50371477	50371593	0.251802454658503	+	.	gene_id "ENSMUSG00000085862.4"; transcript_id "ENSMUSG00000085862.4_tx_61"; exon_id "chr2_50371477_50371593_+"; exonnum "7"; txlen "1757";
chr2	ENSEMBL_gcm37	exon	50371477	50371593	0.240110142945645	+	.	gene_id "ENSMUSG00000085862.4"; transcript_id "ENSMUSG00000085862.4_tx_63"; exon_id "chr2_50371477_50371593_+"; exonnum "10"; txlen "2209";
chr2	ENSEMBL_gcm37	exon	50371477	50371593	0.238876133059924	+	.	gene_id "ENSMUSG00000085862.4"; transcript_id "ENSMUSG00000085862.4_tx_64"; exon_id "chr2_50371477_50371593_+"; exonnum "6"; txlen "1657";
chr2	ENSEMBL_gcm37	exon	50371477	50371593	0.237850073459904	+	.	gene_id "ENSMUSG00000085862.4"; transcript_id "ENSMUSG00000085862.4_tx_65"; exon_id "chr2_50371477_50371593_+"; exonnum "6"; txlen "1716";
chr2	ENSEMBL_gcm37	exon	50371477	50371593	0.232736414235683	+	.	gene_id "ENSMUSG00000085862.4"; transcript_id "ENSMUSG00000085862.4_tx_66"; exon_id "chr2_50371477_50371593_+"; exonnum "11"; txlen "2385";
chr2	ENSEMBL_gcm37	exon	50371477	50371593	0.230702877005491	+	.	gene_id "ENSMUSG00000085862.4"; transcript_id "ENSMUSG00000085862.4_tx_68"; exon_id "chr2_50371477_50371593_+"; exonnum "7"; txlen "1847";
chr2	ENSEMBL_gcm37	exon	50371477	50371593	0.230571607237486	+	.	gene_id "ENSMUSG00000085862.4"; transcript_id "ENSMUSG00000085862.4_tx_69"; exon_id "chr2_50371477_50371593_+"; exonnum "9"; txlen "2111";
chr2	ENSEMBL_gcm37	exon	50371477	50371593	1.76462234328651	+	.	gene_id "ENSMUSG00000085862.4"; transcript_id "ENSMUSG00000085862.4_tx_7"; exon_id "chr2_50371477_50371593_+"; exonnum "5"; txlen "1528";
chr2	ENSEMBL_gcm37	exon	50371477	50371593	0.226260016311385	+	.	gene_id "ENSMUSG00000085862.4"; transcript_id "ENSMUSG00000085862.4_tx_71"; exon_id "chr2_50371477_50371593_+"; exonnum "11"; txlen "2419";
chr2	ENSEMBL_gcm37	exon	50371477	50371593	0.216431411746284	+	.	gene_id "ENSMUSG00000085862.4"; transcript_id "ENSMUSG00000085862.4_tx_72"; exon_id "chr2_50371477_50371593_+"; exonnum "10"; txlen "2325";
chr2	ENSEMBL_gcm37	exon	50371477	50371593	0.212839571398294	+	.	gene_id "ENSMUSG00000085862.4"; transcript_id "ENSMUSG00000085862.4_tx_74"; exon_id "chr2_50371477_50371593_+"; exonnum "10"; txlen "2231";
chr2	ENSEMBL_gcm37	exon	50371477	50371593	0.207578325966742	+	.	gene_id "ENSMUSG00000085862.4"; transcript_id "ENSMUSG00000085862.4_tx_76"; exon_id "chr2_50371477_50371593_+"; exonnum "7"; txlen "1792";
chr2	ENSEMBL_gcm37	exon	50371477	50371593	1.56782335313118	+	.	gene_id "ENSMUSG00000085862.4"; transcript_id "ENSMUSG00000085862.4_tx_8"; exon_id "chr2_50371477_50371593_+"; exonnum "9"; txlen "2078";
chr2	ENSEMBL_gcm37	exon	50371477	50371593	0.182871198803343	+	.	gene_id "ENSMUSG00000085862.4"; transcript_id "ENSMUSG00000085862.4_tx_82"; exon_id "chr2_50371477_50371593_+"; exonnum "13"; txlen "2663";
chr2	ENSEMBL_gcm37	exon	50371477	50371593	0.181234719379466	+	.	gene_id "ENSMUSG00000085862.4"; transcript_id "ENSMUSG00000085862.4_tx_84"; exon_id "chr2_50371477_50371593_+"; exonnum "11"; txlen "2478";
chr2	ENSEMBL_gcm37	exon	50371477	50371593	0.162791082359164	+	.	gene_id "ENSMUSG00000085862.4"; transcript_id "ENSMUSG00000085862.4_tx_86"; exon_id "chr2_50371477_50371593_+"; exonnum "12"; txlen "2589";
chr2	ENSEMBL_gcm37	exon	50371477	50371593	0.153973341447308	+	.	gene_id "ENSMUSG00000085862.4"; transcript_id "ENSMUSG00000085862.4_tx_88"; exon_id "chr2_50371477_50371593_+"; exonnum "6"; txlen "1516";
chr2	ENSEMBL_gcm37	exon	50371477	50371593	0.149162723807305	+	.	gene_id "ENSMUSG00000085862.4"; transcript_id "ENSMUSG00000085862.4_tx_89"; exon_id "chr2_50371477_50371593_+"; exonnum "10"; txlen "2274";
chr2	ENSEMBL_gcm37	exon	50371477	50371593	0.137871236015281	+	.	gene_id "ENSMUSG00000085862.4"; transcript_id "ENSMUSG00000085862.4_tx_92"; exon_id "chr2_50371477_50371593_+"; exonnum "9"; txlen "2137";
chr2	ENSEMBL_gcm37	exon	50371477	50371593	0.134739777475023	+	.	gene_id "ENSMUSG00000085862.4"; transcript_id "ENSMUSG00000085862.4_tx_94"; exon_id "chr2_50371477_50371593_+"; exonnum "12"; txlen "2530";
chr2	ENSEMBL_gcm37	exon	50371477	50371593	0.13341336873542	+	.	gene_id "ENSMUSG00000085862.4"; transcript_id "ENSMUSG00000085862.4_tx_95"; exon_id "chr2_50371477_50371593_+"; exonnum "11"; txlen "2454";
chr2	ENSEMBL_gcm37	exon	50371477	50371593	0.13085525428728	+	.	gene_id "ENSMUSG00000085862.4"; transcript_id "ENSMUSG00000085862.4_tx_99"; exon_id "chr2_50371477_50371593_+"; exonnum "10"; txlen "2150";
chr2	sragcm37_mid	exon	50372247	50372694	0.128924593539889	+	.	gene_id "ENSMUSG00000085862.4"; transcript_id "ENSMUSG00000085862.4_tx_100"; exon_id "chr2_50372247_50372694_+"; exonnum "12"; txlen "2401";
chr2	sragcm37_mid	exon	50372247	50372694	0.128769741522036	+	.	gene_id "ENSMUSG00000085862.4"; transcript_id "ENSMUSG00000085862.4_tx_101"; exon_id "chr2_50372247_50372694_+"; exonnum "11"; txlen "2290";
chr2	sragcm37_mid	exon	50372247	50372694	0.124516025549685	+	.	gene_id "ENSMUSG00000085862.4"; transcript_id "ENSMUSG00000085862.4_tx_104"; exon_id "chr2_50372247_50372694_+"; exonnum "5"; txlen "1230";
chr2	sragcm37_mid	exon	50372247	50372694	0.12200292715483	+	.	gene_id "ENSMUSG00000085862.4"; transcript_id "ENSMUSG00000085862.4_tx_106"; exon_id "chr2_50372247_50372694_+"; exonnum "13"; txlen "2552";
chr2	sragcm37_mid	exon	50372247	50372694	0.118530261548622	+	.	gene_id "ENSMUSG00000085862.4"; transcript_id "ENSMUSG00000085862.4_tx_108"; exon_id "chr2_50372247_50372694_+"; exonnum "6"; txlen "1380";
chr2	sragcm37_mid	exon	50372247	50372694	0.114975905195889	+	.	gene_id "ENSMUSG00000085862.4"; transcript_id "ENSMUSG00000085862.4_tx_111"; exon_id "chr2_50372247_50372694_+"; exonnum "13"; txlen "2493";
chr2	sragcm37_mid	exon	50372247	50372694	0.114964327247021	+	.	gene_id "ENSMUSG00000085862.4"; transcript_id "ENSMUSG00000085862.4_tx_112"; exon_id "chr2_50372247_50372694_+"; exonnum "9"; txlen "1780";
chr2	sragcm37_mid	exon	50372247	50372694	0.108080205920999	+	.	gene_id "ENSMUSG00000085862.4"; transcript_id "ENSMUSG00000085862.4_tx_117"; exon_id "chr2_50372247_50372694_+"; exonnum "9"; txlen "1921";
chr2	sragcm37_mid	exon	50372247	50372694	0.10691442637342	+	.	gene_id "ENSMUSG00000085862.4"; transcript_id "ENSMUSG00000085862.4_tx_119"; exon_id "chr2_50372247_50372694_+"; exonnum "14"; txlen "2604";
chr2	sragcm37_mid	exon	50372247	50372694	1.0543127535797	+	.	gene_id "ENSMUSG00000085862.4"; transcript_id "ENSMUSG00000085862.4_tx_12"; exon_id "chr2_50372247_50372694_+"; exonnum "12"; txlen "2421";
chr2	sragcm37_mid	exon	50372247	50372694	0.10634516146432	+	.	gene_id "ENSMUSG00000085862.4"; transcript_id "ENSMUSG00000085862.4_tx_120"; exon_id "chr2_50372247_50372694_+"; exonnum "8"; txlen "1644";
chr2	sragcm37_mid	exon	50372247	50372694	0.104199895866884	+	.	gene_id "ENSMUSG00000085862.4"; transcript_id "ENSMUSG00000085862.4_tx_124"; exon_id "chr2_50372247_50372694_+"; exonnum "13"; txlen "2565";
chr2	sragcm37_mid	exon	50372247	50372694	0.103134693240114	+	.	gene_id "ENSMUSG00000085862.4"; transcript_id "ENSMUSG00000085862.4_tx_125"; exon_id "chr2_50372247_50372694_+"; exonnum "10"; txlen "2021";
chr2	sragcm37_mid	exon	50372247	50372694	0.102516944120946	+	.	gene_id "ENSMUSG00000085862.4"; transcript_id "ENSMUSG00000085862.4_tx_126"; exon_id "chr2_50372247_50372694_+"; exonnum "10"; txlen "2214";
chr2	sragcm37_mid	exon	50372247	50372694	0.101337103708195	+	.	gene_id "ENSMUSG00000085862.4"; transcript_id "ENSMUSG00000085862.4_tx_127"; exon_id "chr2_50372247_50372694_+"; exonnum "9"; txlen "1923";
chr2	sragcm37_mid	exon	50372247	50372694	1.05087529626276	+	.	gene_id "ENSMUSG00000085862.4"; transcript_id "ENSMUSG00000085862.4_tx_13"; exon_id "chr2_50372247_50372694_+"; exonnum "9"; txlen "1888";
chr2	sragcm37_mid	exon	50372247	50372694	0.0963974741808057	+	.	gene_id "ENSMUSG00000085862.4"; transcript_id "ENSMUSG00000085862.4_tx_130"; exon_id "chr2_50372247_50372694_+"; exonnum "10"; txlen "2046";
chr2	sragcm37_mid	exon	50372247	50372694	0.0956695860489395	+	.	gene_id "ENSMUSG00000085862.4"; transcript_id "ENSMUSG00000085862.4_tx_131"; exon_id "chr2_50372247_50372694_+"; exonnum "8"; txlen "1590";
chr2	sragcm37_mid	exon	50372247	50372694	0.0933551949609458	+	.	gene_id "ENSMUSG00000085862.4"; transcript_id "ENSMUSG00000085862.4_tx_132"; exon_id "chr2_50372247_50372694_+"; exonnum "10"; txlen "2197";
chr2	sragcm37_mid	exon	50372247	50372694	0.0933269929276265	+	.	gene_id "ENSMUSG00000085862.4"; transcript_id "ENSMUSG00000085862.4_tx_133"; exon_id "chr2_50372247_50372694_+"; exonnum "7"; txlen "1692";
chr2	sragcm37_mid	exon	50372247	50372694	0.0931297585948671	+	.	gene_id "ENSMUSG00000085862.4"; transcript_id "ENSMUSG00000085862.4_tx_135"; exon_id "chr2_50372247_50372694_+"; exonnum "6"; txlen "1526";
chr2	sragcm37_mid	exon	50372247	50372694	0.0882065944822313	+	.	gene_id "ENSMUSG00000085862.4"; transcript_id "ENSMUSG00000085862.4_tx_138"; exon_id "chr2_50372247_50372694_+"; exonnum "11"; txlen "2123";
chr2	sragcm37_mid	exon	50372247	50372694	0.0875215092777396	+	.	gene_id "ENSMUSG00000085862.4"; transcript_id "ENSMUSG00000085862.4_tx_139"; exon_id "chr2_50372247_50372694_+"; exonnum "7"; txlen "1573";
chr2	sragcm37_mid	exon	50372247	50372694	0.0874774427826297	+	.	gene_id "ENSMUSG00000085862.4"; transcript_id "ENSMUSG00000085862.4_tx_140"; exon_id "chr2_50372247_50372694_+"; exonnum "9"; txlen "2026";
chr2	sragcm37_mid	exon	50372247	50372694	0.0871043362743257	+	.	gene_id "ENSMUSG00000085862.4"; transcript_id "ENSMUSG00000085862.4_tx_141"; exon_id "chr2_50372247_50372694_+"; exonnum "12"; txlen "2310";
chr2	sragcm37_mid	exon	50372247	50372694	0.0811878287824375	+	.	gene_id "ENSMUSG00000085862.4"; transcript_id "ENSMUSG00000085862.4_tx_144"; exon_id "chr2_50372247_50372694_+"; exonnum "10"; txlen "1854";
chr2	sragcm37_mid	exon	50372247	50372694	0.0732088284209996	+	.	gene_id "ENSMUSG00000085862.4"; transcript_id "ENSMUSG00000085862.4_tx_148"; exon_id "chr2_50372247_50372694_+"; exonnum "13"; txlen "2298";
chr2	sragcm37_mid	exon	50372247	50372694	0.0732088284209996	+	.	gene_id "ENSMUSG00000085862.4"; transcript_id "ENSMUSG00000085862.4_tx_149"; exon_id "chr2_50372247_50372694_+"; exonnum "12"; txlen "2187";
chr2	sragcm37_mid	exon	50372247	50372694	0.0730040801431829	+	.	gene_id "ENSMUSG00000085862.4"; transcript_id "ENSMUSG00000085862.4_tx_150"; exon_id "chr2_50372247_50372694_+"; exonnum "5"; txlen "1225";
chr2	sragcm37_mid	exon	50372247	50372694	0.0693113360401221	+	.	gene_id "ENSMUSG00000085862.4"; transcript_id "ENSMUSG00000085862.4_tx_154"; exon_id "chr2_50372247_50372694_+"; exonnum "10"; txlen "2155";
chr2	sragcm37_mid	exon	50372247	50372694	0.0654845524682083	+	.	gene_id "ENSMUSG00000085862.4"; transcript_id "ENSMUSG00000085862.4_tx_162"; exon_id "chr2_50372247_50372694_+"; exonnum "6"; txlen "1378";
chr2	sragcm37_mid	exon	50372247	50372694	0.0645241911360302	+	.	gene_id "ENSMUSG00000085862.4"; transcript_id "ENSMUSG00000085862.4_tx_163"; exon_id "chr2_50372247_50372694_+"; exonnum "11"; txlen "2185";
chr2	sragcm37_mid	exon	50372247	50372694	0.0631068039986405	+	.	gene_id "ENSMUSG00000085862.4"; transcript_id "ENSMUSG00000085862.4_tx_165"; exon_id "chr2_50372247_50372694_+"; exonnum "9"; txlen "1921";
chr2	sragcm37_mid	exon	50372247	50372694	0.0618457049326696	+	.	gene_id "ENSMUSG00000085862.4"; transcript_id "ENSMUSG00000085862.4_tx_166"; exon_id "chr2_50372247_50372694_+"; exonnum "11"; txlen "2266";
chr2	sragcm37_mid	exon	50372247	50372694	0.0598611250330038	+	.	gene_id "ENSMUSG00000085862.4"; transcript_id "ENSMUSG00000085862.4_tx_168"; exon_id "chr2_50372247_50372694_+"; exonnum "12"; txlen "2234";
chr2	sragcm37_mid	exon	50372247	50372694	0.87601452382265	+	.	gene_id "ENSMUSG00000085862.4"; transcript_id "ENSMUSG00000085862.4_tx_17"; exon_id "chr2_50372247_50372694_+"; exonnum "13"; txlen "2532";
chr2	sragcm37_mid	exon	50372247	50372694	0.0595001893557228	+	.	gene_id "ENSMUSG00000085862.4"; transcript_id "ENSMUSG00000085862.4_tx_170"; exon_id "chr2_50372247_50372694_+"; exonnum "7"; txlen "1514";
chr2	sragcm37_mid	exon	50372247	50372694	0.057505867231102	+	.	gene_id "ENSMUSG00000085862.4"; transcript_id "ENSMUSG00000085862.4_tx_173"; exon_id "chr2_50372247_50372694_+"; exonnum "9"; txlen "1866";
chr2	sragcm37_mid	exon	50372247	50372694	0.0564302881532737	+	.	gene_id "ENSMUSG00000085862.4"; transcript_id "ENSMUSG00000085862.4_tx_176"; exon_id "chr2_50372247_50372694_+"; exonnum "5"; txlen "1249";
chr2	sragcm37_mid	exon	50372247	50372694	0.0563004272312696	+	.	gene_id "ENSMUSG00000085862.4"; transcript_id "ENSMUSG00000085862.4_tx_177"; exon_id "chr2_50372247_50372694_+"; exonnum "3"; txlen "1017";
chr2	sragcm37_mid	exon	50372247	50372694	0.056030323876073	+	.	gene_id "ENSMUSG00000085862.4"; transcript_id "ENSMUSG00000085862.4_tx_178"; exon_id "chr2_50372247_50372694_+"; exonnum "6"; txlen "1361";
chr2	sragcm37_mid	exon	50372247	50372694	0.0558310678476773	+	.	gene_id "ENSMUSG00000085862.4"; transcript_id "ENSMUSG00000085862.4_tx_179"; exon_id "chr2_50372247_50372694_+"; exonnum "14"; txlen "2653";
chr2	sragcm37_mid	exon	50372247	50372694	0.0556666464389843	+	.	gene_id "ENSMUSG00000085862.4"; transcript_id "ENSMUSG00000085862.4_tx_180"; exon_id "chr2_50372247_50372694_+"; exonnum "13"; txlen "2528";
chr2	sragcm37_mid	exon	50372247	50372694	0.0554366057852104	+	.	gene_id "ENSMUSG00000085862.4"; transcript_id "ENSMUSG00000085862.4_tx_183"; exon_id "chr2_50372247_50372694_+"; exonnum "10"; txlen "2190";
chr2	sragcm37_mid	exon	50372247	50372694	0.0536717218567794	+	.	gene_id "ENSMUSG00000085862.4"; transcript_id "ENSMUSG00000085862.4_tx_184"; exon_id "chr2_50372247_50372694_+"; exonnum "10"; txlen "1970";
chr2	sragcm37_mid	exon	50372247	50372694	0.0532281503484764	+	.	gene_id "ENSMUSG00000085862.4"; transcript_id "ENSMUSG00000085862.4_tx_185"; exon_id "chr2_50372247_50372694_+"; exonnum "6"; txlen "1304";
chr2	sragcm37_mid	exon	50372247	50372694	0.0527635234647327	+	.	gene_id "ENSMUSG00000085862.4"; transcript_id "ENSMUSG00000085862.4_tx_187"; exon_id "chr2_50372247_50372694_+"; exonnum "9"; txlen "1778";
chr2	sragcm37_mid	exon	50372247	50372694	0.0520816745842248	+	.	gene_id "ENSMUSG00000085862.4"; transcript_id "ENSMUSG00000085862.4_tx_188"; exon_id "chr2_50372247_50372694_+"; exonnum "14"; txlen "2639";
chr2	sragcm37_mid	exon	50372247	50372694	0.0519867728721849	+	.	gene_id "ENSMUSG00000085862.4"; transcript_id "ENSMUSG00000085862.4_tx_189"; exon_id "chr2_50372247_50372694_+"; exonnum "9"; txlen "1837";
chr2	sragcm37_mid	exon	50372247	50372694	0.859355782210677	+	.	gene_id "ENSMUSG00000085862.4"; transcript_id "ENSMUSG00000085862.4_tx_19"; exon_id "chr2_50372247_50372694_+"; exonnum "7"; txlen "1659";
chr2	sragcm37_mid	exon	50372247	50372694	0.0500229007752345	+	.	gene_id "ENSMUSG00000085862.4"; transcript_id "ENSMUSG00000085862.4_tx_199"; exon_id "chr2_50372247_50372694_+"; exonnum "13"; txlen "2459";
chr2	sragcm37_mid	exon	50372247	50372694	0.841268793802772	+	.	gene_id "ENSMUSG00000085862.4"; transcript_id "ENSMUSG00000085862.4_tx_20"; exon_id "chr2_50372247_50372694_+"; exonnum "11"; txlen "2152";
chr2	sragcm37_mid	exon	50372247	50372694	0.0498446896935563	+	.	gene_id "ENSMUSG00000085862.4"; transcript_id "ENSMUSG00000085862.4_tx_200"; exon_id "chr2_50372247_50372694_+"; exonnum "6"; txlen "1437";
chr2	sragcm37_mid	exon	50372247	50372694	0.0491917841439374	+	.	gene_id "ENSMUSG00000085862.4"; transcript_id "ENSMUSG00000085862.4_tx_201"; exon_id "chr2_50372247_50372694_+"; exonnum "11"; txlen "2185";
chr2	sragcm37_mid	exon	50372247	50372694	0.0457835329147937	+	.	gene_id "ENSMUSG00000085862.4"; transcript_id "ENSMUSG00000085862.4_tx_207"; exon_id "chr2_50372247_50372694_+"; exonnum "16"; txlen "2838";
chr2	sragcm37_mid	exon	50372247	50372694	0.0449812622371442	+	.	gene_id "ENSMUSG00000085862.4"; transcript_id "ENSMUSG00000085862.4_tx_208"; exon_id "chr2_50372247_50372694_+"; exonnum "8"; txlen "1731";
chr2	sragcm37_mid	exon	50372247	50372694	0.0448114669934384	+	.	gene_id "ENSMUSG00000085862.4"; transcript_id "ENSMUSG00000085862.4_tx_209"; exon_id "chr2_50372247_50372694_+"; exonnum "4"; txlen "1094";
chr2	sragcm37_mid	exon	50372247	50372694	0.0440113264979188	+	.	gene_id "ENSMUSG00000085862.4"; transcript_id "ENSMUSG00000085862.4_tx_211"; exon_id "chr2_50372247_50372694_+"; exonnum "13"; txlen "2528";
chr2	sragcm37_mid	exon	50372247	50372694	0.0439638720089469	+	.	gene_id "ENSMUSG00000085862.4"; transcript_id "ENSMUSG00000085862.4_tx_212"; exon_id "chr2_50372247_50372694_+"; exonnum "14"; txlen "2639";
chr2	sragcm37_mid	exon	50372247	50372694	0.0429857081156724	+	.	gene_id "ENSMUSG00000085862.4"; transcript_id "ENSMUSG00000085862.4_tx_215"; exon_id "chr2_50372247_50372694_+"; exonnum "12"; txlen "2364";
chr2	sragcm37_mid	exon	50372247	50372694	0.0415379358768049	+	.	gene_id "ENSMUSG00000085862.4"; transcript_id "ENSMUSG00000085862.4_tx_218"; exon_id "chr2_50372247_50372694_+"; exonnum "10"; txlen "2072";
chr2	sragcm37_mid	exon	50372247	50372694	0.0387134856339496	+	.	gene_id "ENSMUSG00000085862.4"; transcript_id "ENSMUSG00000085862.4_tx_225"; exon_id "chr2_50372247_50372694_+"; exonnum "7"; txlen "1494";
chr2	sragcm37_mid	exon	50372247	50372694	0.0376522091178413	+	.	gene_id "ENSMUSG00000085862.4"; transcript_id "ENSMUSG00000085862.4_tx_233"; exon_id "chr2_50372247_50372694_+"; exonnum "7"; txlen "1487";
chr2	sragcm37_mid	exon	50372247	50372694	0.0337169342184586	+	.	gene_id "ENSMUSG00000085862.4"; transcript_id "ENSMUSG00000085862.4_tx_246"; exon_id "chr2_50372247_50372694_+"; exonnum "11"; txlen "2301";
chr2	sragcm37_mid	exon	50372247	50372694	0.0335742569145975	+	.	gene_id "ENSMUSG00000085862.4"; transcript_id "ENSMUSG00000085862.4_tx_247"; exon_id "chr2_50372247_50372694_+"; exonnum "9"; txlen "1859";
chr2	sragcm37_mid	exon	50372247	50372694	0.0332934228989265	+	.	gene_id "ENSMUSG00000085862.4"; transcript_id "ENSMUSG00000085862.4_tx_248"; exon_id "chr2_50372247_50372694_+"; exonnum "12"; txlen "2415";
chr2	sragcm37_mid	exon	50372247	50372694	0.0325533256465814	+	.	gene_id "ENSMUSG00000085862.4"; transcript_id "ENSMUSG00000085862.4_tx_251"; exon_id "chr2_50372247_50372694_+"; exonnum "8"; txlen "1790";
chr2	sragcm37_mid	exon	50372247	50372694	0.0323283961482329	+	.	gene_id "ENSMUSG00000085862.4"; transcript_id "ENSMUSG00000085862.4_tx_254"; exon_id "chr2_50372247_50372694_+"; exonnum "13"; txlen "2489";
chr2	sragcm37_mid	exon	50372247	50372694	0.0323283961482329	+	.	gene_id "ENSMUSG00000085862.4"; transcript_id "ENSMUSG00000085862.4_tx_255"; exon_id "chr2_50372247_50372694_+"; exonnum "11"; txlen "2146";
chr2	sragcm37_mid	exon	50372247	50372694	0.0323283961482329	+	.	gene_id "ENSMUSG00000085862.4"; transcript_id "ENSMUSG00000085862.4_tx_256"; exon_id "chr2_50372247_50372694_+"; exonnum "11"; txlen "2225";
chr2	sragcm37_mid	exon	50372247	50372694	0.0321795281589311	+	.	gene_id "ENSMUSG00000085862.4"; transcript_id "ENSMUSG00000085862.4_tx_258"; exon_id "chr2_50372247_50372694_+"; exonnum "3"; txlen "945";
chr2	sragcm37_mid	exon	50372247	50372694	0.03187278238699	+	.	gene_id "ENSMUSG00000085862.4"; transcript_id "ENSMUSG00000085862.4_tx_259"; exon_id "chr2_50372247_50372694_+"; exonnum "17"; txlen "3174";
chr2	sragcm37_mid	exon	50372247	50372694	0.709768642011199	+	.	gene_id "ENSMUSG00000085862.4"; transcript_id "ENSMUSG00000085862.4_tx_26"; exon_id "chr2_50372247_50372694_+"; exonnum "7"; txlen "1602";
chr2	sragcm37_mid	exon	50372247	50372694	0.0316121401540851	+	.	gene_id "ENSMUSG00000085862.4"; transcript_id "ENSMUSG00000085862.4_tx_261"; exon_id "chr2_50372247_50372694_+"; exonnum "7"; txlen "1556";
chr2	sragcm37_mid	exon	50372247	50372694	0.0309819778719384	+	.	gene_id "ENSMUSG00000085862.4"; transcript_id "ENSMUSG00000085862.4_tx_263"; exon_id "chr2_50372247_50372694_+"; exonnum "8"; txlen "1647";
chr2	sragcm37_mid	exon	50372247	50372694	0.0309819778719384	+	.	gene_id "ENSMUSG00000085862.4"; transcript_id "ENSMUSG00000085862.4_tx_264"; exon_id "chr2_50372247_50372694_+"; exonnum "12"; txlen "2197";
chr2	sragcm37_mid	exon	50372247	50372694	0.0309819778719384	+	.	gene_id "ENSMUSG00000085862.4"; transcript_id "ENSMUSG00000085862.4_tx_265"; exon_id "chr2_50372247_50372694_+"; exonnum "13"; txlen "2308";
chr2	sragcm37_mid	exon	50372247	50372694	0.0309819778719384	+	.	gene_id "ENSMUSG00000085862.4"; transcript_id "ENSMUSG00000085862.4_tx_266"; exon_id "chr2_50372247_50372694_+"; exonnum "13"; txlen "2365";
chr2	sragcm37_mid	exon	50372247	50372694	0.0308653781963312	+	.	gene_id "ENSMUSG00000085862.4"; transcript_id "ENSMUSG00000085862.4_tx_267"; exon_id "chr2_50372247_50372694_+"; exonnum "11"; txlen "2120";
chr2	sragcm37_mid	exon	50372247	50372694	0.0307736507516416	+	.	gene_id "ENSMUSG00000085862.4"; transcript_id "ENSMUSG00000085862.4_tx_268"; exon_id "chr2_50372247_50372694_+"; exonnum "10"; txlen "1997";
chr2	sragcm37_mid	exon	50372247	50372694	0.672609302935934	+	.	gene_id "ENSMUSG00000085862.4"; transcript_id "ENSMUSG00000085862.4_tx_27"; exon_id "chr2_50372247_50372694_+"; exonnum "8"; txlen "1871";
chr2	sragcm37_mid	exon	50372247	50372694	0.0301822214572272	+	.	gene_id "ENSMUSG00000085862.4"; transcript_id "ENSMUSG00000085862.4_tx_271"; exon_id "chr2_50372247_50372694_+"; exonnum "15"; txlen "2711";
chr2	sragcm37_mid	exon	50372247	50372694	0.02959354579683	+	.	gene_id "ENSMUSG00000085862.4"; transcript_id "ENSMUSG00000085862.4_tx_274"; exon_id "chr2_50372247_50372694_+"; exonnum "15"; txlen "2713";
chr2	sragcm37_mid	exon	50372247	50372694	0.0292048965468778	+	.	gene_id "ENSMUSG00000085862.4"; transcript_id "ENSMUSG00000085862.4_tx_275"; exon_id "chr2_50372247_50372694_+"; exonnum "10"; txlen "2027";
chr2	sragcm37_mid	exon	50372247	50372694	0.668959035018961	+	.	gene_id "ENSMUSG00000085862.4"; transcript_id "ENSMUSG00000085862.4_tx_28"; exon_id "chr2_50372247_50372694_+"; exonnum "8"; txlen "1812";
chr2	sragcm37_mid	exon	50372247	50372694	0.0280050331544892	+	.	gene_id "ENSMUSG00000085862.4"; transcript_id "ENSMUSG00000085862.4_tx_283"; exon_id "chr2_50372247_50372694_+"; exonnum "13"; txlen "2475";
chr2	sragcm37_mid	exon	50372247	50372694	0.0278646642903421	+	.	gene_id "ENSMUSG00000085862.4"; transcript_id "ENSMUSG00000085862.4_tx_284"; exon_id "chr2_50372247_50372694_+"; exonnum "12"; txlen "2382";
chr2	sragcm37_mid	exon	50372247	50372694	0.0276431571151487	+	.	gene_id "ENSMUSG00000085862.4"; transcript_id "ENSMUSG00000085862.4_tx_285"; exon_id "chr2_50372247_50372694_+"; exonnum "10"; txlen "2177";
chr2	sragcm37_mid	exon	50372247	50372694	0.0274491782434007	+	.	gene_id "ENSMUSG00000085862.4"; transcript_id "ENSMUSG00000085862.4_tx_288"; exon_id "chr2_50372247_50372694_+"; exonnum "8"; txlen "1677";
chr2	sragcm37_mid	exon	50372247	50372694	0.0274491782434007	+	.	gene_id "ENSMUSG00000085862.4"; transcript_id "ENSMUSG00000085862.4_tx_289"; exon_id "chr2_50372247_50372694_+"; exonnum "6"; txlen "1413";
chr2	sragcm37_mid	exon	50372247	50372694	0.0255310013862392	+	.	gene_id "ENSMUSG00000085862.4"; transcript_id "ENSMUSG00000085862.4_tx_297"; exon_id "chr2_50372247_50372694_+"; exonnum "11"; txlen "2180";
chr2	sragcm37_mid	exon	50372247	50372694	0.0255310013862392	+	.	gene_id "ENSMUSG00000085862.4"; transcript_id "ENSMUSG00000085862.4_tx_298"; exon_id "chr2_50372247_50372694_+"; exonnum "10"; txlen "1911";
chr2	sragcm37_mid	exon	50372247	50372694	0.0255310013862392	+	.	gene_id "ENSMUSG00000085862.4"; transcript_id "ENSMUSG00000085862.4_tx_299"; exon_id "chr2_50372247_50372694_+"; exonnum "12"; txlen "2291";
chr2	sragcm37_mid	exon	50372247	50372694	0.603086918181567	+	.	gene_id "ENSMUSG00000085862.4"; transcript_id "ENSMUSG00000085862.4_tx_30"; exon_id "chr2_50372247_50372694_+"; exonnum "7"; txlen "1683";
chr2	sragcm37_mid	exon	50372247	50372694	0.0255310013862392	+	.	gene_id "ENSMUSG00000085862.4"; transcript_id "ENSMUSG00000085862.4_tx_300"; exon_id "chr2_50372247_50372694_+"; exonnum "12"; txlen "2254";
chr2	sragcm37_mid	exon	50372247	50372694	0.0252037926324552	+	.	gene_id "ENSMUSG00000085862.4"; transcript_id "ENSMUSG00000085862.4_tx_303"; exon_id "chr2_50372247_50372694_+"; exonnum "16"; txlen "2996";
chr2	sragcm37_mid	exon	50372247	50372694	0.0251270551419509	+	.	gene_id "ENSMUSG00000085862.4"; transcript_id "ENSMUSG00000085862.4_tx_304"; exon_id "chr2_50372247_50372694_+"; exonnum "8"; txlen "2134";
chr2	sragcm37_mid	exon	50372247	50372694	0.0251270551419509	+	.	gene_id "ENSMUSG00000085862.4"; transcript_id "ENSMUSG00000085862.4_tx_305"; exon_id "chr2_50372247_50372694_+"; exonnum "6"; txlen "1848";
chr2	sragcm37_mid	exon	50372247	50372694	0.556227795752402	+	.	gene_id "ENSMUSG00000085862.4"; transcript_id "ENSMUSG00000085862.4_tx_31"; exon_id "chr2_50372247_50372694_+"; exonnum "10"; txlen "2076";
chr2	sragcm37_mid	exon	50372247	50372694	0.0241289643230581	+	.	gene_id "ENSMUSG00000085862.4"; transcript_id "ENSMUSG00000085862.4_tx_324"; exon_id "chr2_50372247_50372694_+"; exonnum "13"; txlen "2535";
chr2	sragcm37_mid	exon	50372247	50372694	0.0241289643230581	+	.	gene_id "ENSMUSG00000085862.4"; transcript_id "ENSMUSG00000085862.4_tx_325"; exon_id "chr2_50372247_50372694_+"; exonnum "11"; txlen "2271";
chr2	sragcm37_mid	exon	50372247	50372694	0.0241067467002614	+	.	gene_id "ENSMUSG00000085862.4"; transcript_id "ENSMUSG00000085862.4_tx_326"; exon_id "chr2_50372247_50372694_+"; exonnum "7"; txlen "1600";
chr2	sragcm37_mid	exon	50372247	50372694	0.545350403652341	+	.	gene_id "ENSMUSG00000085862.4"; transcript_id "ENSMUSG00000085862.4_tx_33"; exon_id "chr2_50372247_50372694_+"; exonnum "10"; txlen "2157";
chr2	sragcm37_mid	exon	50372247	50372694	0.023469893164882	+	.	gene_id "ENSMUSG00000085862.4"; transcript_id "ENSMUSG00000085862.4_tx_333"; exon_id "chr2_50372247_50372694_+"; exonnum "8"; txlen "1790";
chr2	sragcm37_mid	exon	50372247	50372694	0.0232441108107477	+	.	gene_id "ENSMUSG00000085862.4"; transcript_id "ENSMUSG00000085862.4_tx_335"; exon_id "chr2_50372247_50372694_+"; exonnum "7"; txlen "1435";
chr2	sragcm37_mid	exon	50372247	50372694	0.0231270371963639	+	.	gene_id "ENSMUSG00000085862.4"; transcript_id "ENSMUSG00000085862.4_tx_336"; exon_id "chr2_50372247_50372694_+"; exonnum "17"; txlen "3172";
chr2	sragcm37_mid	exon	50372247	50372694	0.534081230174891	+	.	gene_id "ENSMUSG00000085862.4"; transcript_id "ENSMUSG00000085862.4_tx_34"; exon_id "chr2_50372247_50372694_+"; exonnum "13"; txlen "2495";
chr2	sragcm37_mid	exon	50372247	50372694	0.0219121477782542	+	.	gene_id "ENSMUSG00000085862.4"; transcript_id "ENSMUSG00000085862.4_tx_346"; exon_id "chr2_50372247_50372694_+"; exonnum "9"; txlen "1919";
chr2	sragcm37_mid	exon	50372247	50372694	0.0211498629346512	+	.	gene_id "ENSMUSG00000085862.4"; transcript_id "ENSMUSG00000085862.4_tx_350"; exon_id "chr2_50372247_50372694_+"; exonnum "16"; txlen "2977";
chr2	sragcm37_mid	exon	50372247	50372694	0.0210424592489643	+	.	gene_id "ENSMUSG00000085862.4"; transcript_id "ENSMUSG00000085862.4_tx_351"; exon_id "chr2_50372247_50372694_+"; exonnum "12"; txlen "2437";
chr2	sragcm37_mid	exon	50372247	50372694	0.0210424592489643	+	.	gene_id "ENSMUSG00000085862.4"; transcript_id "ENSMUSG00000085862.4_tx_352"; exon_id "chr2_50372247_50372694_+"; exonnum "15"; txlen "2963";
chr2	sragcm37_mid	exon	50372247	50372694	0.0210424592489643	+	.	gene_id "ENSMUSG00000085862.4"; transcript_id "ENSMUSG00000085862.4_tx_353"; exon_id "chr2_50372247_50372694_+"; exonnum "15"; txlen "2825";
chr2	sragcm37_mid	exon	50372247	50372694	0.0210424592489643	+	.	gene_id "ENSMUSG00000085862.4"; transcript_id "ENSMUSG00000085862.4_tx_354"; exon_id "chr2_50372247_50372694_+"; exonnum "13"; txlen "2548";
chr2	sragcm37_mid	exon	50372247	50372694	0.0210424592489643	+	.	gene_id "ENSMUSG00000085862.4"; transcript_id "ENSMUSG00000085862.4_tx_355"; exon_id "chr2_50372247_50372694_+"; exonnum "16"; txlen "3074";
chr2	sragcm37_mid	exon	50372247	50372694	0.0210424592489643	+	.	gene_id "ENSMUSG00000085862.4"; transcript_id "ENSMUSG00000085862.4_tx_356"; exon_id "chr2_50372247_50372694_+"; exonnum "16"; txlen "2936";
chr2	sragcm37_mid	exon	50372247	50372694	0.0210424592489643	+	.	gene_id "ENSMUSG00000085862.4"; transcript_id "ENSMUSG00000085862.4_tx_357"; exon_id "chr2_50372247_50372694_+"; exonnum "16"; txlen "2999";
chr2	sragcm37_mid	exon	50372247	50372694	0.0210424592489643	+	.	gene_id "ENSMUSG00000085862.4"; transcript_id "ENSMUSG00000085862.4_tx_358"; exon_id "chr2_50372247_50372694_+"; exonnum "13"; txlen "2457";
chr2	sragcm37_mid	exon	50372247	50372694	0.0210424592489643	+	.	gene_id "ENSMUSG00000085862.4"; transcript_id "ENSMUSG00000085862.4_tx_359"; exon_id "chr2_50372247_50372694_+"; exonnum "17"; txlen "3110";
chr2	sragcm37_mid	exon	50372247	50372694	0.0210424592489643	+	.	gene_id "ENSMUSG00000085862.4"; transcript_id "ENSMUSG00000085862.4_tx_360"; exon_id "chr2_50372247_50372694_+"; exonnum "11"; txlen "2356";
chr2	sragcm37_mid	exon	50372247	50372694	0.0210424592489643	+	.	gene_id "ENSMUSG00000085862.4"; transcript_id "ENSMUSG00000085862.4_tx_361"; exon_id "chr2_50372247_50372694_+"; exonnum "11"; txlen "2218";
chr2	sragcm37_mid	exon	50372247	50372694	0.0210424592489643	+	.	gene_id "ENSMUSG00000085862.4"; transcript_id "ENSMUSG00000085862.4_tx_362"; exon_id "chr2_50372247_50372694_+"; exonnum "8"; txlen "1830";
chr2	sragcm37_mid	exon	50372247	50372694	0.0210424592489643	+	.	gene_id "ENSMUSG00000085862.4"; transcript_id "ENSMUSG00000085862.4_tx_363"; exon_id "chr2_50372247_50372694_+"; exonnum "10"; txlen "2201";
chr2	sragcm37_mid	exon	50372247	50372694	0.0208687121697659	+	.	gene_id "ENSMUSG00000085862.4"; transcript_id "ENSMUSG00000085862.4_tx_366"; exon_id "chr2_50372247_50372694_+"; exonnum "12"; txlen "2259";
chr2	sragcm37_mid	exon	50372247	50372694	0.0208687121697659	+	.	gene_id "ENSMUSG00000085862.4"; transcript_id "ENSMUSG00000085862.4_tx_367"; exon_id "chr2_50372247_50372694_+"; exonnum "10"; txlen "1995";
chr2	sragcm37_mid	exon	50372247	50372694	0.0203508068792822	+	.	gene_id "ENSMUSG00000085862.4"; transcript_id "ENSMUSG00000085862.4_tx_369"; exon_id "chr2_50372247_50372694_+"; exonnum "6"; txlen "1359";
chr2	sragcm37_mid	exon	50372247	50372694	0.0202321180541509	+	.	gene_id "ENSMUSG00000085862.4"; transcript_id "ENSMUSG00000085862.4_tx_370"; exon_id "chr2_50372247_50372694_+"; exonnum "7"; txlen "1740";
chr2	sragcm37_mid	exon	50372247	50372694	0.0201919312227333	+	.	gene_id "ENSMUSG00000085862.4"; transcript_id "ENSMUSG00000085862.4_tx_371"; exon_id "chr2_50372247_50372694_+"; exonnum "10"; txlen "2143";
chr2	sragcm37_mid	exon	50372247	50372694	0.0201579407691176	+	.	gene_id "ENSMUSG00000085862.4"; transcript_id "ENSMUSG00000085862.4_tx_372"; exon_id "chr2_50372247_50372694_+"; exonnum "8"; txlen "1766";
chr2	sragcm37_mid	exon	50372247	50372694	0.0199421189671029	+	.	gene_id "ENSMUSG00000085862.4"; transcript_id "ENSMUSG00000085862.4_tx_374"; exon_id "chr2_50372247_50372694_+"; exonnum "15"; txlen "2764";
chr2	sragcm37_mid	exon	50372247	50372694	0.0195702821242699	+	.	gene_id "ENSMUSG00000085862.4"; transcript_id "ENSMUSG00000085862.4_tx_376"; exon_id "chr2_50372247_50372694_+"; exonnum "12"; txlen "2456";
chr2	sragcm37_mid	exon	50372247	50372694	0.0192826761145713	+	.	gene_id "ENSMUSG00000085862.4"; transcript_id "ENSMUSG00000085862.4_tx_377"; exon_id "chr2_50372247_50372694_+"; exonnum "18"; txlen "3279";
chr2	sragcm37_mid	exon	50372247	50372694	0.0187360560459724	+	.	gene_id "ENSMUSG00000085862.4"; transcript_id "ENSMUSG00000085862.4_tx_379"; exon_id "chr2_50372247_50372694_+"; exonnum "16"; txlen "3087";
chr2	sragcm37_mid	exon	50372247	50372694	0.0182983072145208	+	.	gene_id "ENSMUSG00000085862.4"; transcript_id "ENSMUSG00000085862.4_tx_386"; exon_id "chr2_50372247_50372694_+"; exonnum "14"; txlen "2811";
chr2	sragcm37_mid	exon	50372247	50372694	0.0182983072145208	+	.	gene_id "ENSMUSG00000085862.4"; transcript_id "ENSMUSG00000085862.4_tx_389"; exon_id "chr2_50372247_50372694_+"; exonnum "10"; txlen "2204";
chr2	sragcm37_mid	exon	50372247	50372694	0.48457308299645	+	.	gene_id "ENSMUSG00000085862.4"; transcript_id "ENSMUSG00000085862.4_tx_40"; exon_id "chr2_50372247_50372694_+"; exonnum "14"; txlen "2606";
chr2	sragcm37_mid	exon	50372247	50372694	0.0178271709260235	+	.	gene_id "ENSMUSG00000085862.4"; transcript_id "ENSMUSG00000085862.4_tx_409"; exon_id "chr2_50372247_50372694_+"; exonnum "9"; txlen "2494";
chr2	sragcm37_mid	exon	50372247	50372694	0.480926996233547	+	.	gene_id "ENSMUSG00000085862.4"; transcript_id "ENSMUSG00000085862.4_tx_41"; exon_id "chr2_50372247_50372694_+"; exonnum "10"; txlen "2135";
chr2	sragcm37_mid	exon	50372247	50372694	0.0178271709260235	+	.	gene_id "ENSMUSG00000085862.4"; transcript_id "ENSMUSG00000085862.4_tx_410"; exon_id "chr2_50372247_50372694_+"; exonnum "11"; txlen "2837";
chr2	sragcm37_mid	exon	50372247	50372694	0.0178271709260235	+	.	gene_id "ENSMUSG00000085862.4"; transcript_id "ENSMUSG00000085862.4_tx_411"; exon_id "chr2_50372247_50372694_+"; exonnum "12"; txlen "2948";
chr2	sragcm37_mid	exon	50372247	50372694	0.0178271709260235	+	.	gene_id "ENSMUSG00000085862.4"; transcript_id "ENSMUSG00000085862.4_tx_412"; exon_id "chr2_50372247_50372694_+"; exonnum "7"; txlen "2230";
chr2	sragcm37_mid	exon	50372247	50372694	0.0177384053443011	+	.	gene_id "ENSMUSG00000085862.4"; transcript_id "ENSMUSG00000085862.4_tx_413"; exon_id "chr2_50372247_50372694_+"; exonnum "9"; txlen "1864";
chr2	sragcm37_mid	exon	50372247	50372694	0.017703363496725	+	.	gene_id "ENSMUSG00000085862.4"; transcript_id "ENSMUSG00000085862.4_tx_414"; exon_id "chr2_50372247_50372694_+"; exonnum "18"; txlen "3275";
chr2	sragcm37_mid	exon	50372247	50372694	0.0176640180116079	+	.	gene_id "ENSMUSG00000085862.4"; transcript_id "ENSMUSG00000085862.4_tx_415"; exon_id "chr2_50372247_50372694_+"; exonnum "16"; txlen "3063";
chr2	sragcm37_mid	exon	50372247	50372694	0.00166388293489975	+	.	gene_id "ENSMUSG00000085862.4"; transcript_id "ENSMUSG00000085862.4_tx_416"; exon_id "chr2_50372247_50372694_+"; exonnum "20"; txlen "3189";
chr2	sragcm37_mid	exon	50372247	50372694	0.00166388293489975	+	.	gene_id "ENSMUSG00000085862.4"; transcript_id "ENSMUSG00000085862.4_tx_417"; exon_id "chr2_50372247_50372694_+"; exonnum "20"; txlen "3187";
chr2	sragcm37_mid	exon	50372247	50372694	0.469230626416053	+	.	gene_id "ENSMUSG00000085862.4"; transcript_id "ENSMUSG00000085862.4_tx_42"; exon_id "chr2_50372247_50372694_+"; exonnum "9"; txlen "1945";
chr2	sragcm37_mid	exon	50372247	50372694	0.445171381206403	+	.	gene_id "ENSMUSG00000085862.4"; transcript_id "ENSMUSG00000085862.4_tx_43"; exon_id "chr2_50372247_50372694_+"; exonnum "11"; txlen "2268";
chr2	sragcm37_mid	exon	50372247	50372694	0.397430327420759	+	.	gene_id "ENSMUSG00000085862.4"; transcript_id "ENSMUSG00000085862.4_tx_46"; exon_id "chr2_50372247_50372694_+"; exonnum "9"; txlen "1947";
chr2	sragcm37_mid	exon	50372247	50372694	2.49639198072045	+	.	gene_id "ENSMUSG00000085862.4"; transcript_id "ENSMUSG00000085862.4_tx_5"; exon_id "chr2_50372247_50372694_+"; exonnum "8"; txlen "1814";
chr2	sragcm37_mid	exon	50372247	50372694	0.36932403717008	+	.	gene_id "ENSMUSG00000085862.4"; transcript_id "ENSMUSG00000085862.4_tx_52"; exon_id "chr2_50372247_50372694_+"; exonnum "9"; txlen "1886";
chr2	sragcm37_mid	exon	50372247	50372694	0.326067577932907	+	.	gene_id "ENSMUSG00000085862.4"; transcript_id "ENSMUSG00000085862.4_tx_54"; exon_id "chr2_50372247_50372694_+"; exonnum "8"; txlen "1733";
chr2	sragcm37_mid	exon	50372247	50372694	0.298370154405558	+	.	gene_id "ENSMUSG00000085862.4"; transcript_id "ENSMUSG00000085862.4_tx_56"; exon_id "chr2_50372247_50372694_+"; exonnum "12"; txlen "2342";
chr2	sragcm37_mid	exon	50372247	50372694	0.251802454658503	+	.	gene_id "ENSMUSG00000085862.4"; transcript_id "ENSMUSG00000085862.4_tx_61"; exon_id "chr2_50372247_50372694_+"; exonnum "8"; txlen "1757";
chr2	sragcm37_mid	exon	50372247	50372694	0.240110142945645	+	.	gene_id "ENSMUSG00000085862.4"; transcript_id "ENSMUSG00000085862.4_tx_63"; exon_id "chr2_50372247_50372694_+"; exonnum "11"; txlen "2209";
chr2	sragcm37_mid	exon	50372247	50372694	0.238876133059924	+	.	gene_id "ENSMUSG00000085862.4"; transcript_id "ENSMUSG00000085862.4_tx_64"; exon_id "chr2_50372247_50372694_+"; exonnum "7"; txlen "1657";
chr2	sragcm37_mid	exon	50372247	50372694	0.237850073459904	+	.	gene_id "ENSMUSG00000085862.4"; transcript_id "ENSMUSG00000085862.4_tx_65"; exon_id "chr2_50372247_50372694_+"; exonnum "7"; txlen "1716";
chr2	sragcm37_mid	exon	50372247	50372694	0.232736414235683	+	.	gene_id "ENSMUSG00000085862.4"; transcript_id "ENSMUSG00000085862.4_tx_66"; exon_id "chr2_50372247_50372694_+"; exonnum "12"; txlen "2385";
chr2	sragcm37_mid	exon	50372247	50372694	0.230702877005491	+	.	gene_id "ENSMUSG00000085862.4"; transcript_id "ENSMUSG00000085862.4_tx_68"; exon_id "chr2_50372247_50372694_+"; exonnum "8"; txlen "1847";
chr2	sragcm37_mid	exon	50372247	50372694	0.230571607237486	+	.	gene_id "ENSMUSG00000085862.4"; transcript_id "ENSMUSG00000085862.4_tx_69"; exon_id "chr2_50372247_50372694_+"; exonnum "10"; txlen "2111";
chr2	sragcm37_mid	exon	50372247	50372694	1.76462234328651	+	.	gene_id "ENSMUSG00000085862.4"; transcript_id "ENSMUSG00000085862.4_tx_7"; exon_id "chr2_50372247_50372694_+"; exonnum "6"; txlen "1528";
chr2	sragcm37_mid	exon	50372247	50372694	0.226260016311385	+	.	gene_id "ENSMUSG00000085862.4"; transcript_id "ENSMUSG00000085862.4_tx_71"; exon_id "chr2_50372247_50372694_+"; exonnum "12"; txlen "2419";
chr2	sragcm37_mid	exon	50372247	50372694	0.216431411746284	+	.	gene_id "ENSMUSG00000085862.4"; transcript_id "ENSMUSG00000085862.4_tx_72"; exon_id "chr2_50372247_50372694_+"; exonnum "11"; txlen "2325";
chr2	sragcm37_mid	exon	50372247	50372694	0.212839571398294	+	.	gene_id "ENSMUSG00000085862.4"; transcript_id "ENSMUSG00000085862.4_tx_74"; exon_id "chr2_50372247_50372694_+"; exonnum "11"; txlen "2231";
chr2	sragcm37_mid	exon	50372247	50372694	0.207578325966742	+	.	gene_id "ENSMUSG00000085862.4"; transcript_id "ENSMUSG00000085862.4_tx_76"; exon_id "chr2_50372247_50372694_+"; exonnum "8"; txlen "1792";
chr2	sragcm37_mid	exon	50372247	50372694	1.56782335313118	+	.	gene_id "ENSMUSG00000085862.4"; transcript_id "ENSMUSG00000085862.4_tx_8"; exon_id "chr2_50372247_50372694_+"; exonnum "10"; txlen "2078";
chr2	sragcm37_mid	exon	50372247	50372694	0.182871198803343	+	.	gene_id "ENSMUSG00000085862.4"; transcript_id "ENSMUSG00000085862.4_tx_82"; exon_id "chr2_50372247_50372694_+"; exonnum "14"; txlen "2663";
chr2	sragcm37_mid	exon	50372247	50372694	0.181234719379466	+	.	gene_id "ENSMUSG00000085862.4"; transcript_id "ENSMUSG00000085862.4_tx_84"; exon_id "chr2_50372247_50372694_+"; exonnum "12"; txlen "2478";
chr2	sragcm37_mid	exon	50372247	50372694	0.162791082359164	+	.	gene_id "ENSMUSG00000085862.4"; transcript_id "ENSMUSG00000085862.4_tx_86"; exon_id "chr2_50372247_50372694_+"; exonnum "13"; txlen "2589";
chr2	sragcm37_mid	exon	50372247	50372694	0.153973341447308	+	.	gene_id "ENSMUSG00000085862.4"; transcript_id "ENSMUSG00000085862.4_tx_88"; exon_id "chr2_50372247_50372694_+"; exonnum "7"; txlen "1516";
chr2	sragcm37_mid	exon	50372247	50372694	0.149162723807305	+	.	gene_id "ENSMUSG00000085862.4"; transcript_id "ENSMUSG00000085862.4_tx_89"; exon_id "chr2_50372247_50372694_+"; exonnum "11"; txlen "2274";
chr2	sragcm37_mid	exon	50372247	50372694	0.137871236015281	+	.	gene_id "ENSMUSG00000085862.4"; transcript_id "ENSMUSG00000085862.4_tx_92"; exon_id "chr2_50372247_50372694_+"; exonnum "10"; txlen "2137";
chr2	sragcm37_mid	exon	50372247	50372694	0.134739777475023	+	.	gene_id "ENSMUSG00000085862.4"; transcript_id "ENSMUSG00000085862.4_tx_94"; exon_id "chr2_50372247_50372694_+"; exonnum "13"; txlen "2530";
chr2	sragcm37_mid	exon	50372247	50372694	0.13341336873542	+	.	gene_id "ENSMUSG00000085862.4"; transcript_id "ENSMUSG00000085862.4_tx_95"; exon_id "chr2_50372247_50372694_+"; exonnum "12"; txlen "2454";
chr2	sragcm37_mid	exon	50372247	50372694	0.13085525428728	+	.	gene_id "ENSMUSG00000085862.4"; transcript_id "ENSMUSG00000085862.4_tx_99"; exon_id "chr2_50372247_50372694_+"; exonnum "11"; txlen "2150";
chr2	HAVANA	exon	50372247	50373706	0	+	.	gene_id "ENSMUSG00000085862.4"; transcript_id "ENSMUST00000281826.1"; gene_type "lncRNA"; gene_name "Gm13483"; transcript_type "lncRNA"; transcript_name "Gm13483-205"; exon_number 8; exon_id "ENSMUSE00001558526.1"; level 2; mgi_id "MGI:3651423"; tag "basic"; tag "Ensembl_canonical"; tag "GENCODE_Primary"; tag "TAGENE"; havana_gene "OTTMUSG00000012382.1";
chr2	sragcm37_ss	exon	50377551	50377928	0.0563004272312696	+	.	gene_id "ENSMUSG00000085862.4"; transcript_id "ENSMUSG00000085862.4_tx_177"; exon_id "chr2_50377551_50377928_+"; exonnum "4"; txlen "1017";
chr2	sragcm37_mid	exon	50386862	50387031	0.0251270551419509	+	.	gene_id "ENSMUSG00000085862.4"; transcript_id "ENSMUSG00000085862.4_tx_304"; exon_id "chr2_50386862_50387031_+"; exonnum "9"; txlen "2134";
chr2	sragcm37_mid	exon	50386862	50387031	0.0251270551419509	+	.	gene_id "ENSMUSG00000085862.4"; transcript_id "ENSMUSG00000085862.4_tx_305"; exon_id "chr2_50386862_50387031_+"; exonnum "7"; txlen "1848";
chr2	sragcm37_ss	exon	50388785	50389247	0.0251270551419509	+	.	gene_id "ENSMUSG00000085862.4"; transcript_id "ENSMUSG00000085862.4_tx_304"; exon_id "chr2_50388785_50389247_+"; exonnum "10"; txlen "2134";
chr2	sragcm37_ss	exon	50388785	50389247	0.0251270551419509	+	.	gene_id "ENSMUSG00000085862.4"; transcript_id "ENSMUSG00000085862.4_tx_305"; exon_id "chr2_50388785_50389247_+"; exonnum "8"; txlen "1848";
chr2	sragcm37_ss	exon	50394677	50394989	0.128924593539889	+	.	gene_id "ENSMUSG00000085862.4"; transcript_id "ENSMUSG00000085862.4_tx_100"; exon_id "chr2_50394677_50394989_+"; exonnum "13"; txlen "2401";
chr2	sragcm37_ss	exon	50394677	50394989	0.128769741522036	+	.	gene_id "ENSMUSG00000085862.4"; transcript_id "ENSMUSG00000085862.4_tx_101"; exon_id "chr2_50394677_50394989_+"; exonnum "12"; txlen "2290";
chr2	sragcm37_ss	exon	50394677	50394989	0.124516025549685	+	.	gene_id "ENSMUSG00000085862.4"; transcript_id "ENSMUSG00000085862.4_tx_104"; exon_id "chr2_50394677_50394989_+"; exonnum "6"; txlen "1230";
chr2	sragcm37_ss	exon	50394677	50394989	0.12200292715483	+	.	gene_id "ENSMUSG00000085862.4"; transcript_id "ENSMUSG00000085862.4_tx_106"; exon_id "chr2_50394677_50394989_+"; exonnum "14"; txlen "2552";
chr2	sragcm37_ss	exon	50394677	50394989	0.118530261548622	+	.	gene_id "ENSMUSG00000085862.4"; transcript_id "ENSMUSG00000085862.4_tx_108"; exon_id "chr2_50394677_50394989_+"; exonnum "7"; txlen "1380";
chr2	sragcm37_ss	exon	50394677	50394989	0.114975905195889	+	.	gene_id "ENSMUSG00000085862.4"; transcript_id "ENSMUSG00000085862.4_tx_111"; exon_id "chr2_50394677_50394989_+"; exonnum "14"; txlen "2493";
chr2	sragcm37_ss	exon	50394677	50394989	0.114964327247021	+	.	gene_id "ENSMUSG00000085862.4"; transcript_id "ENSMUSG00000085862.4_tx_112"; exon_id "chr2_50394677_50394989_+"; exonnum "10"; txlen "1780";
chr2	sragcm37_ss	exon	50394677	50394989	0.108080205920999	+	.	gene_id "ENSMUSG00000085862.4"; transcript_id "ENSMUSG00000085862.4_tx_117"; exon_id "chr2_50394677_50394989_+"; exonnum "10"; txlen "1921";
chr2	sragcm37_ss	exon	50394677	50394989	0.10691442637342	+	.	gene_id "ENSMUSG00000085862.4"; transcript_id "ENSMUSG00000085862.4_tx_119"; exon_id "chr2_50394677_50394989_+"; exonnum "15"; txlen "2604";
chr2	sragcm37_ss	exon	50394677	50394989	1.0543127535797	+	.	gene_id "ENSMUSG00000085862.4"; transcript_id "ENSMUSG00000085862.4_tx_12"; exon_id "chr2_50394677_50394989_+"; exonnum "13"; txlen "2421";
chr2	sragcm37_ss	exon	50394677	50394989	0.10634516146432	+	.	gene_id "ENSMUSG00000085862.4"; transcript_id "ENSMUSG00000085862.4_tx_120"; exon_id "chr2_50394677_50394989_+"; exonnum "9"; txlen "1644";
chr2	sragcm37_ss	exon	50394677	50394989	0.104199895866884	+	.	gene_id "ENSMUSG00000085862.4"; transcript_id "ENSMUSG00000085862.4_tx_124"; exon_id "chr2_50394677_50394989_+"; exonnum "14"; txlen "2565";
chr2	sragcm37_ss	exon	50394677	50394989	0.103134693240114	+	.	gene_id "ENSMUSG00000085862.4"; transcript_id "ENSMUSG00000085862.4_tx_125"; exon_id "chr2_50394677_50394989_+"; exonnum "11"; txlen "2021";
chr2	sragcm37_ss	exon	50394677	50394989	0.102516944120946	+	.	gene_id "ENSMUSG00000085862.4"; transcript_id "ENSMUSG00000085862.4_tx_126"; exon_id "chr2_50394677_50394989_+"; exonnum "11"; txlen "2214";
chr2	sragcm37_ss	exon	50394677	50394989	0.101337103708195	+	.	gene_id "ENSMUSG00000085862.4"; transcript_id "ENSMUSG00000085862.4_tx_127"; exon_id "chr2_50394677_50394989_+"; exonnum "10"; txlen "1923";
chr2	sragcm37_ss	exon	50394677	50394989	1.05087529626276	+	.	gene_id "ENSMUSG00000085862.4"; transcript_id "ENSMUSG00000085862.4_tx_13"; exon_id "chr2_50394677_50394989_+"; exonnum "10"; txlen "1888";
chr2	sragcm37_ss	exon	50394677	50394989	0.0963974741808057	+	.	gene_id "ENSMUSG00000085862.4"; transcript_id "ENSMUSG00000085862.4_tx_130"; exon_id "chr2_50394677_50394989_+"; exonnum "11"; txlen "2046";
chr2	sragcm37_ss	exon	50394677	50394989	0.0956695860489395	+	.	gene_id "ENSMUSG00000085862.4"; transcript_id "ENSMUSG00000085862.4_tx_131"; exon_id "chr2_50394677_50394989_+"; exonnum "9"; txlen "1590";
chr2	sragcm37_ss	exon	50394677	50394989	0.0933551949609458	+	.	gene_id "ENSMUSG00000085862.4"; transcript_id "ENSMUSG00000085862.4_tx_132"; exon_id "chr2_50394677_50394989_+"; exonnum "11"; txlen "2197";
chr2	sragcm37_ss	exon	50394677	50394989	0.0933269929276265	+	.	gene_id "ENSMUSG00000085862.4"; transcript_id "ENSMUSG00000085862.4_tx_133"; exon_id "chr2_50394677_50394989_+"; exonnum "8"; txlen "1692";
chr2	sragcm37_ss	exon	50394677	50394989	0.0931297585948671	+	.	gene_id "ENSMUSG00000085862.4"; transcript_id "ENSMUSG00000085862.4_tx_135"; exon_id "chr2_50394677_50394989_+"; exonnum "7"; txlen "1526";
chr2	sragcm37_ss	exon	50394677	50394989	0.0882065944822313	+	.	gene_id "ENSMUSG00000085862.4"; transcript_id "ENSMUSG00000085862.4_tx_138"; exon_id "chr2_50394677_50394989_+"; exonnum "12"; txlen "2123";
chr2	sragcm37_ss	exon	50394677	50394989	0.0875215092777396	+	.	gene_id "ENSMUSG00000085862.4"; transcript_id "ENSMUSG00000085862.4_tx_139"; exon_id "chr2_50394677_50394989_+"; exonnum "8"; txlen "1573";
chr2	sragcm37_ss	exon	50394677	50394989	0.0874774427826297	+	.	gene_id "ENSMUSG00000085862.4"; transcript_id "ENSMUSG00000085862.4_tx_140"; exon_id "chr2_50394677_50394989_+"; exonnum "10"; txlen "2026";
chr2	sragcm37_ss	exon	50394677	50394989	0.0871043362743257	+	.	gene_id "ENSMUSG00000085862.4"; transcript_id "ENSMUSG00000085862.4_tx_141"; exon_id "chr2_50394677_50394989_+"; exonnum "13"; txlen "2310";
chr2	sragcm37_ss	exon	50394677	50394989	0.0811878287824375	+	.	gene_id "ENSMUSG00000085862.4"; transcript_id "ENSMUSG00000085862.4_tx_144"; exon_id "chr2_50394677_50394989_+"; exonnum "11"; txlen "1854";
chr2	sragcm37_ss	exon	50394677	50394989	0.0730040801431829	+	.	gene_id "ENSMUSG00000085862.4"; transcript_id "ENSMUSG00000085862.4_tx_150"; exon_id "chr2_50394677_50394989_+"; exonnum "6"; txlen "1225";
chr2	sragcm37_ss	exon	50394677	50394989	0.0693113360401221	+	.	gene_id "ENSMUSG00000085862.4"; transcript_id "ENSMUSG00000085862.4_tx_154"; exon_id "chr2_50394677_50394989_+"; exonnum "11"; txlen "2155";
chr2	sragcm37_ss	exon	50394677	50394989	0.0654845524682083	+	.	gene_id "ENSMUSG00000085862.4"; transcript_id "ENSMUSG00000085862.4_tx_162"; exon_id "chr2_50394677_50394989_+"; exonnum "7"; txlen "1378";
chr2	sragcm37_ss	exon	50394677	50394989	0.0645241911360302	+	.	gene_id "ENSMUSG00000085862.4"; transcript_id "ENSMUSG00000085862.4_tx_163"; exon_id "chr2_50394677_50394989_+"; exonnum "12"; txlen "2185";
chr2	sragcm37_ss	exon	50394677	50394989	0.0631068039986405	+	.	gene_id "ENSMUSG00000085862.4"; transcript_id "ENSMUSG00000085862.4_tx_165"; exon_id "chr2_50394677_50394989_+"; exonnum "10"; txlen "1921";
chr2	sragcm37_ss	exon	50394677	50394989	0.0618457049326696	+	.	gene_id "ENSMUSG00000085862.4"; transcript_id "ENSMUSG00000085862.4_tx_166"; exon_id "chr2_50394677_50394989_+"; exonnum "12"; txlen "2266";
chr2	sragcm37_ss	exon	50394677	50394989	0.0598611250330038	+	.	gene_id "ENSMUSG00000085862.4"; transcript_id "ENSMUSG00000085862.4_tx_168"; exon_id "chr2_50394677_50394989_+"; exonnum "13"; txlen "2234";
chr2	sragcm37_ss	exon	50394677	50394989	0.87601452382265	+	.	gene_id "ENSMUSG00000085862.4"; transcript_id "ENSMUSG00000085862.4_tx_17"; exon_id "chr2_50394677_50394989_+"; exonnum "14"; txlen "2532";
chr2	sragcm37_ss	exon	50394677	50394989	0.0595001893557228	+	.	gene_id "ENSMUSG00000085862.4"; transcript_id "ENSMUSG00000085862.4_tx_170"; exon_id "chr2_50394677_50394989_+"; exonnum "8"; txlen "1514";
chr2	sragcm37_ss	exon	50394677	50394989	0.057505867231102	+	.	gene_id "ENSMUSG00000085862.4"; transcript_id "ENSMUSG00000085862.4_tx_173"; exon_id "chr2_50394677_50394989_+"; exonnum "10"; txlen "1866";
chr2	sragcm37_ss	exon	50394677	50394989	0.0564302881532737	+	.	gene_id "ENSMUSG00000085862.4"; transcript_id "ENSMUSG00000085862.4_tx_176"; exon_id "chr2_50394677_50394989_+"; exonnum "6"; txlen "1249";
chr2	sragcm37_ss	exon	50394677	50394989	0.056030323876073	+	.	gene_id "ENSMUSG00000085862.4"; transcript_id "ENSMUSG00000085862.4_tx_178"; exon_id "chr2_50394677_50394989_+"; exonnum "7"; txlen "1361";
chr2	sragcm37_ss	exon	50394677	50394989	0.0558310678476773	+	.	gene_id "ENSMUSG00000085862.4"; transcript_id "ENSMUSG00000085862.4_tx_179"; exon_id "chr2_50394677_50394989_+"; exonnum "15"; txlen "2653";
chr2	sragcm37_ss	exon	50394677	50394989	0.0556666464389843	+	.	gene_id "ENSMUSG00000085862.4"; transcript_id "ENSMUSG00000085862.4_tx_180"; exon_id "chr2_50394677_50394989_+"; exonnum "14"; txlen "2528";
chr2	sragcm37_ss	exon	50394677	50394989	0.0554366057852104	+	.	gene_id "ENSMUSG00000085862.4"; transcript_id "ENSMUSG00000085862.4_tx_183"; exon_id "chr2_50394677_50394989_+"; exonnum "11"; txlen "2190";
chr2	sragcm37_ss	exon	50394677	50394989	0.0536717218567794	+	.	gene_id "ENSMUSG00000085862.4"; transcript_id "ENSMUSG00000085862.4_tx_184"; exon_id "chr2_50394677_50394989_+"; exonnum "11"; txlen "1970";
chr2	sragcm37_ss	exon	50394677	50394989	0.0532281503484764	+	.	gene_id "ENSMUSG00000085862.4"; transcript_id "ENSMUSG00000085862.4_tx_185"; exon_id "chr2_50394677_50394989_+"; exonnum "7"; txlen "1304";
chr2	sragcm37_ss	exon	50394677	50394989	0.0527635234647327	+	.	gene_id "ENSMUSG00000085862.4"; transcript_id "ENSMUSG00000085862.4_tx_187"; exon_id "chr2_50394677_50394989_+"; exonnum "10"; txlen "1778";
chr2	sragcm37_ss	exon	50394677	50394989	0.0520816745842248	+	.	gene_id "ENSMUSG00000085862.4"; transcript_id "ENSMUSG00000085862.4_tx_188"; exon_id "chr2_50394677_50394989_+"; exonnum "15"; txlen "2639";
chr2	sragcm37_ss	exon	50394677	50394989	0.0519867728721849	+	.	gene_id "ENSMUSG00000085862.4"; transcript_id "ENSMUSG00000085862.4_tx_189"; exon_id "chr2_50394677_50394989_+"; exonnum "10"; txlen "1837";
chr2	sragcm37_ss	exon	50394677	50394989	0.859355782210677	+	.	gene_id "ENSMUSG00000085862.4"; transcript_id "ENSMUSG00000085862.4_tx_19"; exon_id "chr2_50394677_50394989_+"; exonnum "8"; txlen "1659";
chr2	sragcm37_ss	exon	50394677	50394989	0.0500229007752345	+	.	gene_id "ENSMUSG00000085862.4"; transcript_id "ENSMUSG00000085862.4_tx_199"; exon_id "chr2_50394677_50394989_+"; exonnum "14"; txlen "2459";
chr2	sragcm37_ss	exon	50394677	50394989	0.841268793802772	+	.	gene_id "ENSMUSG00000085862.4"; transcript_id "ENSMUSG00000085862.4_tx_20"; exon_id "chr2_50394677_50394989_+"; exonnum "12"; txlen "2152";
chr2	sragcm37_ss	exon	50394677	50394989	0.0498446896935563	+	.	gene_id "ENSMUSG00000085862.4"; transcript_id "ENSMUSG00000085862.4_tx_200"; exon_id "chr2_50394677_50394989_+"; exonnum "7"; txlen "1437";
chr2	sragcm37_ss	exon	50394677	50394989	0.0491917841439374	+	.	gene_id "ENSMUSG00000085862.4"; transcript_id "ENSMUSG00000085862.4_tx_201"; exon_id "chr2_50394677_50394989_+"; exonnum "12"; txlen "2185";
chr2	sragcm37_ss	exon	50394677	50394989	0.0457835329147937	+	.	gene_id "ENSMUSG00000085862.4"; transcript_id "ENSMUSG00000085862.4_tx_207"; exon_id "chr2_50394677_50394989_+"; exonnum "17"; txlen "2838";
chr2	sragcm37_ss	exon	50394677	50394989	0.0449812622371442	+	.	gene_id "ENSMUSG00000085862.4"; transcript_id "ENSMUSG00000085862.4_tx_208"; exon_id "chr2_50394677_50394989_+"; exonnum "9"; txlen "1731";
chr2	sragcm37_ss	exon	50394677	50394989	0.0448114669934384	+	.	gene_id "ENSMUSG00000085862.4"; transcript_id "ENSMUSG00000085862.4_tx_209"; exon_id "chr2_50394677_50394989_+"; exonnum "5"; txlen "1094";
chr2	sragcm37_ss	exon	50394677	50394989	0.0440113264979188	+	.	gene_id "ENSMUSG00000085862.4"; transcript_id "ENSMUSG00000085862.4_tx_211"; exon_id "chr2_50394677_50394989_+"; exonnum "14"; txlen "2528";
chr2	sragcm37_ss	exon	50394677	50394989	0.0439638720089469	+	.	gene_id "ENSMUSG00000085862.4"; transcript_id "ENSMUSG00000085862.4_tx_212"; exon_id "chr2_50394677_50394989_+"; exonnum "15"; txlen "2639";
chr2	sragcm37_ss	exon	50394677	50394989	0.0429857081156724	+	.	gene_id "ENSMUSG00000085862.4"; transcript_id "ENSMUSG00000085862.4_tx_215"; exon_id "chr2_50394677_50394989_+"; exonnum "13"; txlen "2364";
chr2	sragcm37_ss	exon	50394677	50394989	0.0415379358768049	+	.	gene_id "ENSMUSG00000085862.4"; transcript_id "ENSMUSG00000085862.4_tx_218"; exon_id "chr2_50394677_50394989_+"; exonnum "11"; txlen "2072";
chr2	sragcm37_ss	exon	50394677	50394989	0.0387134856339496	+	.	gene_id "ENSMUSG00000085862.4"; transcript_id "ENSMUSG00000085862.4_tx_225"; exon_id "chr2_50394677_50394989_+"; exonnum "8"; txlen "1494";
chr2	sragcm37_ss	exon	50394677	50394989	0.0376522091178413	+	.	gene_id "ENSMUSG00000085862.4"; transcript_id "ENSMUSG00000085862.4_tx_233"; exon_id "chr2_50394677_50394989_+"; exonnum "8"; txlen "1487";
chr2	sragcm37_ss	exon	50394677	50394989	0.0337169342184586	+	.	gene_id "ENSMUSG00000085862.4"; transcript_id "ENSMUSG00000085862.4_tx_246"; exon_id "chr2_50394677_50394989_+"; exonnum "12"; txlen "2301";
chr2	sragcm37_ss	exon	50394677	50394989	0.0335742569145975	+	.	gene_id "ENSMUSG00000085862.4"; transcript_id "ENSMUSG00000085862.4_tx_247"; exon_id "chr2_50394677_50394989_+"; exonnum "10"; txlen "1859";
chr2	sragcm37_ss	exon	50394677	50394989	0.0332934228989265	+	.	gene_id "ENSMUSG00000085862.4"; transcript_id "ENSMUSG00000085862.4_tx_248"; exon_id "chr2_50394677_50394989_+"; exonnum "13"; txlen "2415";
chr2	sragcm37_ss	exon	50394677	50394989	0.0325533256465814	+	.	gene_id "ENSMUSG00000085862.4"; transcript_id "ENSMUSG00000085862.4_tx_251"; exon_id "chr2_50394677_50394989_+"; exonnum "9"; txlen "1790";
chr2	sragcm37_ss	exon	50394677	50394989	0.0323283961482329	+	.	gene_id "ENSMUSG00000085862.4"; transcript_id "ENSMUSG00000085862.4_tx_254"; exon_id "chr2_50394677_50394989_+"; exonnum "14"; txlen "2489";
chr2	sragcm37_ss	exon	50394677	50394989	0.0323283961482329	+	.	gene_id "ENSMUSG00000085862.4"; transcript_id "ENSMUSG00000085862.4_tx_255"; exon_id "chr2_50394677_50394989_+"; exonnum "12"; txlen "2146";
chr2	sragcm37_ss	exon	50394677	50394989	0.0323283961482329	+	.	gene_id "ENSMUSG00000085862.4"; transcript_id "ENSMUSG00000085862.4_tx_256"; exon_id "chr2_50394677_50394989_+"; exonnum "12"; txlen "2225";
chr2	sragcm37_ss	exon	50394677	50394989	0.0321795281589311	+	.	gene_id "ENSMUSG00000085862.4"; transcript_id "ENSMUSG00000085862.4_tx_258"; exon_id "chr2_50394677_50394989_+"; exonnum "4"; txlen "945";
chr2	sragcm37_ss	exon	50394677	50394989	0.03187278238699	+	.	gene_id "ENSMUSG00000085862.4"; transcript_id "ENSMUSG00000085862.4_tx_259"; exon_id "chr2_50394677_50394989_+"; exonnum "18"; txlen "3174";
chr2	sragcm37_ss	exon	50394677	50394989	0.709768642011199	+	.	gene_id "ENSMUSG00000085862.4"; transcript_id "ENSMUSG00000085862.4_tx_26"; exon_id "chr2_50394677_50394989_+"; exonnum "8"; txlen "1602";
chr2	sragcm37_ss	exon	50394677	50394989	0.0316121401540851	+	.	gene_id "ENSMUSG00000085862.4"; transcript_id "ENSMUSG00000085862.4_tx_261"; exon_id "chr2_50394677_50394989_+"; exonnum "8"; txlen "1556";
chr2	sragcm37_ss	exon	50394677	50394989	0.0309819778719384	+	.	gene_id "ENSMUSG00000085862.4"; transcript_id "ENSMUSG00000085862.4_tx_263"; exon_id "chr2_50394677_50394989_+"; exonnum "9"; txlen "1647";
chr2	sragcm37_ss	exon	50394677	50394989	0.0309819778719384	+	.	gene_id "ENSMUSG00000085862.4"; transcript_id "ENSMUSG00000085862.4_tx_264"; exon_id "chr2_50394677_50394989_+"; exonnum "13"; txlen "2197";
chr2	sragcm37_ss	exon	50394677	50394989	0.0309819778719384	+	.	gene_id "ENSMUSG00000085862.4"; transcript_id "ENSMUSG00000085862.4_tx_265"; exon_id "chr2_50394677_50394989_+"; exonnum "14"; txlen "2308";
chr2	sragcm37_ss	exon	50394677	50394989	0.0309819778719384	+	.	gene_id "ENSMUSG00000085862.4"; transcript_id "ENSMUSG00000085862.4_tx_266"; exon_id "chr2_50394677_50394989_+"; exonnum "14"; txlen "2365";
chr2	sragcm37_ss	exon	50394677	50394989	0.0308653781963312	+	.	gene_id "ENSMUSG00000085862.4"; transcript_id "ENSMUSG00000085862.4_tx_267"; exon_id "chr2_50394677_50394989_+"; exonnum "12"; txlen "2120";
chr2	sragcm37_ss	exon	50394677	50394989	0.0307736507516416	+	.	gene_id "ENSMUSG00000085862.4"; transcript_id "ENSMUSG00000085862.4_tx_268"; exon_id "chr2_50394677_50394989_+"; exonnum "11"; txlen "1997";
chr2	sragcm37_ss	exon	50394677	50394989	0.672609302935934	+	.	gene_id "ENSMUSG00000085862.4"; transcript_id "ENSMUSG00000085862.4_tx_27"; exon_id "chr2_50394677_50394989_+"; exonnum "9"; txlen "1871";
chr2	sragcm37_ss	exon	50394677	50394989	0.0301822214572272	+	.	gene_id "ENSMUSG00000085862.4"; transcript_id "ENSMUSG00000085862.4_tx_271"; exon_id "chr2_50394677_50394989_+"; exonnum "16"; txlen "2711";
chr2	sragcm37_ss	exon	50394677	50394989	0.02959354579683	+	.	gene_id "ENSMUSG00000085862.4"; transcript_id "ENSMUSG00000085862.4_tx_274"; exon_id "chr2_50394677_50394989_+"; exonnum "16"; txlen "2713";
chr2	sragcm37_ss	exon	50394677	50394989	0.0292048965468778	+	.	gene_id "ENSMUSG00000085862.4"; transcript_id "ENSMUSG00000085862.4_tx_275"; exon_id "chr2_50394677_50394989_+"; exonnum "11"; txlen "2027";
chr2	sragcm37_ss	exon	50394677	50394989	0.668959035018961	+	.	gene_id "ENSMUSG00000085862.4"; transcript_id "ENSMUSG00000085862.4_tx_28"; exon_id "chr2_50394677_50394989_+"; exonnum "9"; txlen "1812";
chr2	sragcm37_ss	exon	50394677	50394989	0.0280050331544892	+	.	gene_id "ENSMUSG00000085862.4"; transcript_id "ENSMUSG00000085862.4_tx_283"; exon_id "chr2_50394677_50394989_+"; exonnum "14"; txlen "2475";
chr2	sragcm37_ss	exon	50394677	50394989	0.0278646642903421	+	.	gene_id "ENSMUSG00000085862.4"; transcript_id "ENSMUSG00000085862.4_tx_284"; exon_id "chr2_50394677_50394989_+"; exonnum "13"; txlen "2382";
chr2	sragcm37_ss	exon	50394677	50394989	0.0276431571151487	+	.	gene_id "ENSMUSG00000085862.4"; transcript_id "ENSMUSG00000085862.4_tx_285"; exon_id "chr2_50394677_50394989_+"; exonnum "11"; txlen "2177";
chr2	sragcm37_ss	exon	50394677	50394989	0.0274491782434007	+	.	gene_id "ENSMUSG00000085862.4"; transcript_id "ENSMUSG00000085862.4_tx_288"; exon_id "chr2_50394677_50394989_+"; exonnum "9"; txlen "1677";
chr2	sragcm37_ss	exon	50394677	50394989	0.0274491782434007	+	.	gene_id "ENSMUSG00000085862.4"; transcript_id "ENSMUSG00000085862.4_tx_289"; exon_id "chr2_50394677_50394989_+"; exonnum "7"; txlen "1413";
chr2	sragcm37_ss	exon	50394677	50394989	0.0255310013862392	+	.	gene_id "ENSMUSG00000085862.4"; transcript_id "ENSMUSG00000085862.4_tx_297"; exon_id "chr2_50394677_50394989_+"; exonnum "12"; txlen "2180";
chr2	sragcm37_ss	exon	50394677	50394989	0.0255310013862392	+	.	gene_id "ENSMUSG00000085862.4"; transcript_id "ENSMUSG00000085862.4_tx_298"; exon_id "chr2_50394677_50394989_+"; exonnum "11"; txlen "1911";
chr2	sragcm37_ss	exon	50394677	50394989	0.0255310013862392	+	.	gene_id "ENSMUSG00000085862.4"; transcript_id "ENSMUSG00000085862.4_tx_299"; exon_id "chr2_50394677_50394989_+"; exonnum "13"; txlen "2291";
chr2	sragcm37_ss	exon	50394677	50394989	0.603086918181567	+	.	gene_id "ENSMUSG00000085862.4"; transcript_id "ENSMUSG00000085862.4_tx_30"; exon_id "chr2_50394677_50394989_+"; exonnum "8"; txlen "1683";
chr2	sragcm37_ss	exon	50394677	50394989	0.0255310013862392	+	.	gene_id "ENSMUSG00000085862.4"; transcript_id "ENSMUSG00000085862.4_tx_300"; exon_id "chr2_50394677_50394989_+"; exonnum "13"; txlen "2254";
chr2	sragcm37_ss	exon	50394677	50394989	0.0252037926324552	+	.	gene_id "ENSMUSG00000085862.4"; transcript_id "ENSMUSG00000085862.4_tx_303"; exon_id "chr2_50394677_50394989_+"; exonnum "17"; txlen "2996";
chr2	sragcm37_ss	exon	50394677	50394989	0.556227795752402	+	.	gene_id "ENSMUSG00000085862.4"; transcript_id "ENSMUSG00000085862.4_tx_31"; exon_id "chr2_50394677_50394989_+"; exonnum "11"; txlen "2076";
chr2	sragcm37_ss	exon	50394677	50394989	0.0241289643230581	+	.	gene_id "ENSMUSG00000085862.4"; transcript_id "ENSMUSG00000085862.4_tx_324"; exon_id "chr2_50394677_50394989_+"; exonnum "14"; txlen "2535";
chr2	sragcm37_ss	exon	50394677	50394989	0.0241289643230581	+	.	gene_id "ENSMUSG00000085862.4"; transcript_id "ENSMUSG00000085862.4_tx_325"; exon_id "chr2_50394677_50394989_+"; exonnum "12"; txlen "2271";
chr2	sragcm37_ss	exon	50394677	50394989	0.0241067467002614	+	.	gene_id "ENSMUSG00000085862.4"; transcript_id "ENSMUSG00000085862.4_tx_326"; exon_id "chr2_50394677_50394989_+"; exonnum "8"; txlen "1600";
chr2	sragcm37_ss	exon	50394677	50394989	0.545350403652341	+	.	gene_id "ENSMUSG00000085862.4"; transcript_id "ENSMUSG00000085862.4_tx_33"; exon_id "chr2_50394677_50394989_+"; exonnum "11"; txlen "2157";
chr2	sragcm37_ss	exon	50394677	50394989	0.023469893164882	+	.	gene_id "ENSMUSG00000085862.4"; transcript_id "ENSMUSG00000085862.4_tx_333"; exon_id "chr2_50394677_50394989_+"; exonnum "9"; txlen "1790";
chr2	sragcm37_ss	exon	50394677	50394989	0.0232441108107477	+	.	gene_id "ENSMUSG00000085862.4"; transcript_id "ENSMUSG00000085862.4_tx_335"; exon_id "chr2_50394677_50394989_+"; exonnum "8"; txlen "1435";
chr2	sragcm37_ss	exon	50394677	50394989	0.0231270371963639	+	.	gene_id "ENSMUSG00000085862.4"; transcript_id "ENSMUSG00000085862.4_tx_336"; exon_id "chr2_50394677_50394989_+"; exonnum "18"; txlen "3172";
chr2	sragcm37_ss	exon	50394677	50394989	0.534081230174891	+	.	gene_id "ENSMUSG00000085862.4"; transcript_id "ENSMUSG00000085862.4_tx_34"; exon_id "chr2_50394677_50394989_+"; exonnum "14"; txlen "2495";
chr2	sragcm37_ss	exon	50394677	50394989	0.0219121477782542	+	.	gene_id "ENSMUSG00000085862.4"; transcript_id "ENSMUSG00000085862.4_tx_346"; exon_id "chr2_50394677_50394989_+"; exonnum "10"; txlen "1919";
chr2	sragcm37_ss	exon	50394677	50394989	0.0211498629346512	+	.	gene_id "ENSMUSG00000085862.4"; transcript_id "ENSMUSG00000085862.4_tx_350"; exon_id "chr2_50394677_50394989_+"; exonnum "17"; txlen "2977";
chr2	sragcm37_ss	exon	50394677	50394989	0.0210424592489643	+	.	gene_id "ENSMUSG00000085862.4"; transcript_id "ENSMUSG00000085862.4_tx_351"; exon_id "chr2_50394677_50394989_+"; exonnum "13"; txlen "2437";
chr2	sragcm37_ss	exon	50394677	50394989	0.0210424592489643	+	.	gene_id "ENSMUSG00000085862.4"; transcript_id "ENSMUSG00000085862.4_tx_352"; exon_id "chr2_50394677_50394989_+"; exonnum "16"; txlen "2963";
chr2	sragcm37_ss	exon	50394677	50394989	0.0210424592489643	+	.	gene_id "ENSMUSG00000085862.4"; transcript_id "ENSMUSG00000085862.4_tx_353"; exon_id "chr2_50394677_50394989_+"; exonnum "16"; txlen "2825";
chr2	sragcm37_ss	exon	50394677	50394989	0.0210424592489643	+	.	gene_id "ENSMUSG00000085862.4"; transcript_id "ENSMUSG00000085862.4_tx_354"; exon_id "chr2_50394677_50394989_+"; exonnum "14"; txlen "2548";
chr2	sragcm37_ss	exon	50394677	50394989	0.0210424592489643	+	.	gene_id "ENSMUSG00000085862.4"; transcript_id "ENSMUSG00000085862.4_tx_355"; exon_id "chr2_50394677_50394989_+"; exonnum "17"; txlen "3074";
chr2	sragcm37_ss	exon	50394677	50394989	0.0210424592489643	+	.	gene_id "ENSMUSG00000085862.4"; transcript_id "ENSMUSG00000085862.4_tx_356"; exon_id "chr2_50394677_50394989_+"; exonnum "17"; txlen "2936";
chr2	sragcm37_ss	exon	50394677	50394989	0.0210424592489643	+	.	gene_id "ENSMUSG00000085862.4"; transcript_id "ENSMUSG00000085862.4_tx_357"; exon_id "chr2_50394677_50394989_+"; exonnum "17"; txlen "2999";
chr2	sragcm37_ss	exon	50394677	50394989	0.0210424592489643	+	.	gene_id "ENSMUSG00000085862.4"; transcript_id "ENSMUSG00000085862.4_tx_358"; exon_id "chr2_50394677_50394989_+"; exonnum "14"; txlen "2457";
chr2	sragcm37_ss	exon	50394677	50394989	0.0210424592489643	+	.	gene_id "ENSMUSG00000085862.4"; transcript_id "ENSMUSG00000085862.4_tx_359"; exon_id "chr2_50394677_50394989_+"; exonnum "18"; txlen "3110";
chr2	sragcm37_ss	exon	50394677	50394989	0.0210424592489643	+	.	gene_id "ENSMUSG00000085862.4"; transcript_id "ENSMUSG00000085862.4_tx_360"; exon_id "chr2_50394677_50394989_+"; exonnum "12"; txlen "2356";
chr2	sragcm37_ss	exon	50394677	50394989	0.0210424592489643	+	.	gene_id "ENSMUSG00000085862.4"; transcript_id "ENSMUSG00000085862.4_tx_361"; exon_id "chr2_50394677_50394989_+"; exonnum "12"; txlen "2218";
chr2	sragcm37_ss	exon	50394677	50394989	0.0210424592489643	+	.	gene_id "ENSMUSG00000085862.4"; transcript_id "ENSMUSG00000085862.4_tx_362"; exon_id "chr2_50394677_50394989_+"; exonnum "9"; txlen "1830";
chr2	sragcm37_ss	exon	50394677	50394989	0.0210424592489643	+	.	gene_id "ENSMUSG00000085862.4"; transcript_id "ENSMUSG00000085862.4_tx_363"; exon_id "chr2_50394677_50394989_+"; exonnum "11"; txlen "2201";
chr2	sragcm37_ss	exon	50394677	50394989	0.0208687121697659	+	.	gene_id "ENSMUSG00000085862.4"; transcript_id "ENSMUSG00000085862.4_tx_366"; exon_id "chr2_50394677_50394989_+"; exonnum "13"; txlen "2259";
chr2	sragcm37_ss	exon	50394677	50394989	0.0208687121697659	+	.	gene_id "ENSMUSG00000085862.4"; transcript_id "ENSMUSG00000085862.4_tx_367"; exon_id "chr2_50394677_50394989_+"; exonnum "11"; txlen "1995";
chr2	sragcm37_ss	exon	50394677	50394989	0.0203508068792822	+	.	gene_id "ENSMUSG00000085862.4"; transcript_id "ENSMUSG00000085862.4_tx_369"; exon_id "chr2_50394677_50394989_+"; exonnum "7"; txlen "1359";
chr2	sragcm37_ss	exon	50394677	50394989	0.0202321180541509	+	.	gene_id "ENSMUSG00000085862.4"; transcript_id "ENSMUSG00000085862.4_tx_370"; exon_id "chr2_50394677_50394989_+"; exonnum "8"; txlen "1740";
chr2	sragcm37_ss	exon	50394677	50394989	0.0201919312227333	+	.	gene_id "ENSMUSG00000085862.4"; transcript_id "ENSMUSG00000085862.4_tx_371"; exon_id "chr2_50394677_50394989_+"; exonnum "11"; txlen "2143";
chr2	sragcm37_ss	exon	50394677	50394989	0.0201579407691176	+	.	gene_id "ENSMUSG00000085862.4"; transcript_id "ENSMUSG00000085862.4_tx_372"; exon_id "chr2_50394677_50394989_+"; exonnum "9"; txlen "1766";
chr2	sragcm37_ss	exon	50394677	50394989	0.0199421189671029	+	.	gene_id "ENSMUSG00000085862.4"; transcript_id "ENSMUSG00000085862.4_tx_374"; exon_id "chr2_50394677_50394989_+"; exonnum "16"; txlen "2764";
chr2	sragcm37_ss	exon	50394677	50394989	0.0195702821242699	+	.	gene_id "ENSMUSG00000085862.4"; transcript_id "ENSMUSG00000085862.4_tx_376"; exon_id "chr2_50394677_50394989_+"; exonnum "13"; txlen "2456";
chr2	sragcm37_ss	exon	50394677	50394989	0.0192826761145713	+	.	gene_id "ENSMUSG00000085862.4"; transcript_id "ENSMUSG00000085862.4_tx_377"; exon_id "chr2_50394677_50394989_+"; exonnum "19"; txlen "3279";
chr2	sragcm37_ss	exon	50394677	50394989	0.0187360560459724	+	.	gene_id "ENSMUSG00000085862.4"; transcript_id "ENSMUSG00000085862.4_tx_379"; exon_id "chr2_50394677_50394989_+"; exonnum "17"; txlen "3087";
chr2	sragcm37_ss	exon	50394677	50394989	0.0182983072145208	+	.	gene_id "ENSMUSG00000085862.4"; transcript_id "ENSMUSG00000085862.4_tx_386"; exon_id "chr2_50394677_50394989_+"; exonnum "15"; txlen "2811";
chr2	sragcm37_ss	exon	50394677	50394989	0.0182983072145208	+	.	gene_id "ENSMUSG00000085862.4"; transcript_id "ENSMUSG00000085862.4_tx_389"; exon_id "chr2_50394677_50394989_+"; exonnum "11"; txlen "2204";
chr2	sragcm37_ss	exon	50394677	50394989	0.48457308299645	+	.	gene_id "ENSMUSG00000085862.4"; transcript_id "ENSMUSG00000085862.4_tx_40"; exon_id "chr2_50394677_50394989_+"; exonnum "15"; txlen "2606";
chr2	sragcm37_ss	exon	50394677	50394989	0.0178271709260235	+	.	gene_id "ENSMUSG00000085862.4"; transcript_id "ENSMUSG00000085862.4_tx_409"; exon_id "chr2_50394677_50394989_+"; exonnum "10"; txlen "2494";
chr2	sragcm37_ss	exon	50394677	50394989	0.480926996233547	+	.	gene_id "ENSMUSG00000085862.4"; transcript_id "ENSMUSG00000085862.4_tx_41"; exon_id "chr2_50394677_50394989_+"; exonnum "11"; txlen "2135";
chr2	sragcm37_ss	exon	50394677	50394989	0.0178271709260235	+	.	gene_id "ENSMUSG00000085862.4"; transcript_id "ENSMUSG00000085862.4_tx_410"; exon_id "chr2_50394677_50394989_+"; exonnum "12"; txlen "2837";
chr2	sragcm37_ss	exon	50394677	50394989	0.0178271709260235	+	.	gene_id "ENSMUSG00000085862.4"; transcript_id "ENSMUSG00000085862.4_tx_411"; exon_id "chr2_50394677_50394989_+"; exonnum "13"; txlen "2948";
chr2	sragcm37_ss	exon	50394677	50394989	0.0178271709260235	+	.	gene_id "ENSMUSG00000085862.4"; transcript_id "ENSMUSG00000085862.4_tx_412"; exon_id "chr2_50394677_50394989_+"; exonnum "8"; txlen "2230";
chr2	sragcm37_ss	exon	50394677	50394989	0.0177384053443011	+	.	gene_id "ENSMUSG00000085862.4"; transcript_id "ENSMUSG00000085862.4_tx_413"; exon_id "chr2_50394677_50394989_+"; exonnum "10"; txlen "1864";
chr2	sragcm37_ss	exon	50394677	50394989	0.017703363496725	+	.	gene_id "ENSMUSG00000085862.4"; transcript_id "ENSMUSG00000085862.4_tx_414"; exon_id "chr2_50394677_50394989_+"; exonnum "19"; txlen "3275";
chr2	sragcm37_ss	exon	50394677	50394989	0.0176640180116079	+	.	gene_id "ENSMUSG00000085862.4"; transcript_id "ENSMUSG00000085862.4_tx_415"; exon_id "chr2_50394677_50394989_+"; exonnum "17"; txlen "3063";
chr2	sragcm37_ss	exon	50394677	50394989	0.469230626416053	+	.	gene_id "ENSMUSG00000085862.4"; transcript_id "ENSMUSG00000085862.4_tx_42"; exon_id "chr2_50394677_50394989_+"; exonnum "10"; txlen "1945";
chr2	sragcm37_ss	exon	50394677	50394989	0.445171381206403	+	.	gene_id "ENSMUSG00000085862.4"; transcript_id "ENSMUSG00000085862.4_tx_43"; exon_id "chr2_50394677_50394989_+"; exonnum "12"; txlen "2268";
chr2	sragcm37_ss	exon	50394677	50394989	0.397430327420759	+	.	gene_id "ENSMUSG00000085862.4"; transcript_id "ENSMUSG00000085862.4_tx_46"; exon_id "chr2_50394677_50394989_+"; exonnum "10"; txlen "1947";
chr2	sragcm37_ss	exon	50394677	50394989	2.49639198072045	+	.	gene_id "ENSMUSG00000085862.4"; transcript_id "ENSMUSG00000085862.4_tx_5"; exon_id "chr2_50394677_50394989_+"; exonnum "9"; txlen "1814";
chr2	sragcm37_ss	exon	50394677	50394989	0.36932403717008	+	.	gene_id "ENSMUSG00000085862.4"; transcript_id "ENSMUSG00000085862.4_tx_52"; exon_id "chr2_50394677_50394989_+"; exonnum "10"; txlen "1886";
chr2	sragcm37_ss	exon	50394677	50394989	0.326067577932907	+	.	gene_id "ENSMUSG00000085862.4"; transcript_id "ENSMUSG00000085862.4_tx_54"; exon_id "chr2_50394677_50394989_+"; exonnum "9"; txlen "1733";
chr2	sragcm37_ss	exon	50394677	50394989	0.298370154405558	+	.	gene_id "ENSMUSG00000085862.4"; transcript_id "ENSMUSG00000085862.4_tx_56"; exon_id "chr2_50394677_50394989_+"; exonnum "13"; txlen "2342";
chr2	sragcm37_ss	exon	50394677	50394989	0.251802454658503	+	.	gene_id "ENSMUSG00000085862.4"; transcript_id "ENSMUSG00000085862.4_tx_61"; exon_id "chr2_50394677_50394989_+"; exonnum "9"; txlen "1757";
chr2	sragcm37_ss	exon	50394677	50394989	0.240110142945645	+	.	gene_id "ENSMUSG00000085862.4"; transcript_id "ENSMUSG00000085862.4_tx_63"; exon_id "chr2_50394677_50394989_+"; exonnum "12"; txlen "2209";
chr2	sragcm37_ss	exon	50394677	50394989	0.238876133059924	+	.	gene_id "ENSMUSG00000085862.4"; transcript_id "ENSMUSG00000085862.4_tx_64"; exon_id "chr2_50394677_50394989_+"; exonnum "8"; txlen "1657";
chr2	sragcm37_ss	exon	50394677	50394989	0.237850073459904	+	.	gene_id "ENSMUSG00000085862.4"; transcript_id "ENSMUSG00000085862.4_tx_65"; exon_id "chr2_50394677_50394989_+"; exonnum "8"; txlen "1716";
chr2	sragcm37_ss	exon	50394677	50394989	0.232736414235683	+	.	gene_id "ENSMUSG00000085862.4"; transcript_id "ENSMUSG00000085862.4_tx_66"; exon_id "chr2_50394677_50394989_+"; exonnum "13"; txlen "2385";
chr2	sragcm37_ss	exon	50394677	50394989	0.230702877005491	+	.	gene_id "ENSMUSG00000085862.4"; transcript_id "ENSMUSG00000085862.4_tx_68"; exon_id "chr2_50394677_50394989_+"; exonnum "9"; txlen "1847";
chr2	sragcm37_ss	exon	50394677	50394989	0.230571607237486	+	.	gene_id "ENSMUSG00000085862.4"; transcript_id "ENSMUSG00000085862.4_tx_69"; exon_id "chr2_50394677_50394989_+"; exonnum "11"; txlen "2111";
chr2	sragcm37_ss	exon	50394677	50394989	1.76462234328651	+	.	gene_id "ENSMUSG00000085862.4"; transcript_id "ENSMUSG00000085862.4_tx_7"; exon_id "chr2_50394677_50394989_+"; exonnum "7"; txlen "1528";
chr2	sragcm37_ss	exon	50394677	50394989	0.226260016311385	+	.	gene_id "ENSMUSG00000085862.4"; transcript_id "ENSMUSG00000085862.4_tx_71"; exon_id "chr2_50394677_50394989_+"; exonnum "13"; txlen "2419";
chr2	sragcm37_ss	exon	50394677	50394989	0.216431411746284	+	.	gene_id "ENSMUSG00000085862.4"; transcript_id "ENSMUSG00000085862.4_tx_72"; exon_id "chr2_50394677_50394989_+"; exonnum "12"; txlen "2325";
chr2	sragcm37_ss	exon	50394677	50394989	0.212839571398294	+	.	gene_id "ENSMUSG00000085862.4"; transcript_id "ENSMUSG00000085862.4_tx_74"; exon_id "chr2_50394677_50394989_+"; exonnum "12"; txlen "2231";
chr2	sragcm37_ss	exon	50394677	50394989	0.207578325966742	+	.	gene_id "ENSMUSG00000085862.4"; transcript_id "ENSMUSG00000085862.4_tx_76"; exon_id "chr2_50394677_50394989_+"; exonnum "9"; txlen "1792";
chr2	sragcm37_ss	exon	50394677	50394989	1.56782335313118	+	.	gene_id "ENSMUSG00000085862.4"; transcript_id "ENSMUSG00000085862.4_tx_8"; exon_id "chr2_50394677_50394989_+"; exonnum "11"; txlen "2078";
chr2	sragcm37_ss	exon	50394677	50394989	0.182871198803343	+	.	gene_id "ENSMUSG00000085862.4"; transcript_id "ENSMUSG00000085862.4_tx_82"; exon_id "chr2_50394677_50394989_+"; exonnum "15"; txlen "2663";
chr2	sragcm37_ss	exon	50394677	50394989	0.181234719379466	+	.	gene_id "ENSMUSG00000085862.4"; transcript_id "ENSMUSG00000085862.4_tx_84"; exon_id "chr2_50394677_50394989_+"; exonnum "13"; txlen "2478";
chr2	sragcm37_ss	exon	50394677	50394989	0.162791082359164	+	.	gene_id "ENSMUSG00000085862.4"; transcript_id "ENSMUSG00000085862.4_tx_86"; exon_id "chr2_50394677_50394989_+"; exonnum "14"; txlen "2589";
chr2	sragcm37_ss	exon	50394677	50394989	0.153973341447308	+	.	gene_id "ENSMUSG00000085862.4"; transcript_id "ENSMUSG00000085862.4_tx_88"; exon_id "chr2_50394677_50394989_+"; exonnum "8"; txlen "1516";
chr2	sragcm37_ss	exon	50394677	50394989	0.149162723807305	+	.	gene_id "ENSMUSG00000085862.4"; transcript_id "ENSMUSG00000085862.4_tx_89"; exon_id "chr2_50394677_50394989_+"; exonnum "12"; txlen "2274";
chr2	sragcm37_ss	exon	50394677	50394989	0.137871236015281	+	.	gene_id "ENSMUSG00000085862.4"; transcript_id "ENSMUSG00000085862.4_tx_92"; exon_id "chr2_50394677_50394989_+"; exonnum "11"; txlen "2137";
chr2	sragcm37_ss	exon	50394677	50394989	0.134739777475023	+	.	gene_id "ENSMUSG00000085862.4"; transcript_id "ENSMUSG00000085862.4_tx_94"; exon_id "chr2_50394677_50394989_+"; exonnum "14"; txlen "2530";
chr2	sragcm37_ss	exon	50394677	50394989	0.13341336873542	+	.	gene_id "ENSMUSG00000085862.4"; transcript_id "ENSMUSG00000085862.4_tx_95"; exon_id "chr2_50394677_50394989_+"; exonnum "13"; txlen "2454";
chr2	sragcm37_ss	exon	50394677	50394989	0.13085525428728	+	.	gene_id "ENSMUSG00000085862.4"; transcript_id "ENSMUSG00000085862.4_tx_99"; exon_id "chr2_50394677_50394989_+"; exonnum "12"; txlen "2150";
chr2	sragcm37_mid	exon	50406973	50407021	0.00166388293489975	+	.	gene_id "ENSMUSG00000085862.4"; transcript_id "ENSMUSG00000085862.4_tx_416"; exon_id "chr2_50406973_50407021_+"; exonnum "21"; txlen "3189";
chr2	sragcm37_mid	exon	50406973	50407021	0.00166388293489975	+	.	gene_id "ENSMUSG00000085862.4"; transcript_id "ENSMUSG00000085862.4_tx_417"; exon_id "chr2_50406973_50407021_+"; exonnum "21"; txlen "3187";
chr2	sragcm37_mid	exon	50416470	50416510	0.00166388293489975	+	.	gene_id "ENSMUSG00000085862.4"; transcript_id "ENSMUSG00000085862.4_tx_416"; exon_id "chr2_50416470_50416510_+"; exonnum "22"; txlen "3189";
chr2	sragcm37_mid	exon	50416470	50416510	0.00166388293489975	+	.	gene_id "ENSMUSG00000085862.4"; transcript_id "ENSMUSG00000085862.4_tx_417"; exon_id "chr2_50416470_50416510_+"; exonnum "22"; txlen "3187";
chr2	HAVANA	exon	50437926	50438059	0	+	.	gene_id "ENSMUSG00000085429.2"; transcript_id "ENSMUST00000146690.2"; gene_type "lncRNA"; gene_name "Gm13485"; transcript_type "lncRNA"; transcript_name "Gm13485-201"; exon_number 1; exon_id "ENSMUSE00000786827.2"; level 2; transcript_support_level "2"; mgi_id "MGI:3651421"; tag "basic"; tag "Ensembl_canonical"; tag "GENCODE_Primary"; havana_gene "OTTMUSG00000012385.1"; havana_transcript "OTTMUST00000029479.1";
chr2	ENSEMBL_gcm37	exon	50437926	50438059	0.00278549545719117	+	.	gene_id "ENSMUSG00000085429.2"; transcript_id "ENSMUSG00000085429.2_tx_12"; exon_id "chr2_50437926_50438059_+"; exonnum "1"; txlen "1162";
chr2	ENSEMBL_gcm37	exon	50437926	50438059	0.00278549545719117	+	.	gene_id "ENSMUSG00000085429.2"; transcript_id "ENSMUSG00000085429.2_tx_13"; exon_id "chr2_50437926_50438059_+"; exonnum "1"; txlen "1142";
chr2	HAVANA	gene	50437926	50442270	0	+	.	gene_id "ENSMUSG00000085429.2"; gene_type "lncRNA"; gene_name "Gm13485"; level 2; mgi_id "MGI:3651421"; havana_gene "OTTMUSG00000012385.1";
chr2	HAVANA	transcript	50437926	50442270	0	+	.	gene_id "ENSMUSG00000085429.2"; transcript_id "ENSMUST00000146690.2"; gene_type "lncRNA"; gene_name "Gm13485"; transcript_type "lncRNA"; transcript_name "Gm13485-201"; level 2; transcript_support_level "2"; mgi_id "MGI:3651421"; tag "basic"; tag "Ensembl_canonical"; tag "GENCODE_Primary"; havana_gene "OTTMUSG00000012385.1"; havana_transcript "OTTMUST00000029479.1";
chr2	sragcm37_mid	exon	50438967	50439134	0.00278549545719117	+	.	gene_id "ENSMUSG00000085429.2"; transcript_id "ENSMUSG00000085429.2_tx_12"; exon_id "chr2_50438967_50439134_+"; exonnum "2"; txlen "1162";
chr2	sragcm37_mid	exon	50438967	50439134	0.00278549545719117	+	.	gene_id "ENSMUSG00000085429.2"; transcript_id "ENSMUSG00000085429.2_tx_13"; exon_id "chr2_50438967_50439134_+"; exonnum "2"; txlen "1142";
chr2	HAVANA	exon	50439106	50439134	0	+	.	gene_id "ENSMUSG00000085429.2"; transcript_id "ENSMUST00000146690.2"; gene_type "lncRNA"; gene_name "Gm13485"; transcript_type "lncRNA"; transcript_name "Gm13485-201"; exon_number 2; exon_id "ENSMUSE00000727824.2"; level 2; transcript_support_level "2"; mgi_id "MGI:3651421"; tag "basic"; tag "Ensembl_canonical"; tag "GENCODE_Primary"; havana_gene "OTTMUSG00000012385.1"; havana_transcript "OTTMUST00000029479.1";
chr2	sragcm37_mid	exon	50439263	50439448	0.00278549545719117	+	.	gene_id "ENSMUSG00000085429.2"; transcript_id "ENSMUSG00000085429.2_tx_12"; exon_id "chr2_50439263_50439448_+"; exonnum "3"; txlen "1162";
chr2	HAVANA	exon	50439283	50439448	0	+	.	gene_id "ENSMUSG00000085429.2"; transcript_id "ENSMUST00000146690.2"; gene_type "lncRNA"; gene_name "Gm13485"; transcript_type "lncRNA"; transcript_name "Gm13485-201"; exon_number 3; exon_id "ENSMUSE00000729134.2"; level 2; transcript_support_level "2"; mgi_id "MGI:3651421"; tag "basic"; tag "Ensembl_canonical"; tag "GENCODE_Primary"; havana_gene "OTTMUSG00000012385.1"; havana_transcript "OTTMUST00000029479.1";
chr2	ENSEMBL_gcm37	exon	50439283	50439448	0.0344428867704439	+	.	gene_id "ENSMUSG00000085429.2"; transcript_id "ENSMUSG00000085429.2_tx_1"; exon_id "chr2_50439283_50439448_+"; exonnum "1"; txlen "1207";
chr2	ENSEMBL_gcm37	exon	50439283	50439448	0.00278911554143572	+	.	gene_id "ENSMUSG00000085429.2"; transcript_id "ENSMUSG00000085429.2_tx_10"; exon_id "chr2_50439283_50439448_+"; exonnum "1"; txlen "1344";
chr2	ENSEMBL_gcm37	exon	50439283	50439448	0.00278911554143572	+	.	gene_id "ENSMUSG00000085429.2"; transcript_id "ENSMUSG00000085429.2_tx_11"; exon_id "chr2_50439283_50439448_+"; exonnum "1"; txlen "1505";
chr2	ENSEMBL_gcm37	exon	50439283	50439448	0.00278549545719117	+	.	gene_id "ENSMUSG00000085429.2"; transcript_id "ENSMUSG00000085429.2_tx_13"; exon_id "chr2_50439283_50439448_+"; exonnum "3"; txlen "1142";
chr2	ENSEMBL_gcm37	exon	50439283	50439448	0.00239473741075496	+	.	gene_id "ENSMUSG00000085429.2"; transcript_id "ENSMUSG00000085429.2_tx_14"; exon_id "chr2_50439283_50439448_+"; exonnum "1"; txlen "1202";
chr2	ENSEMBL_gcm37	exon	50439283	50439448	0.0208182872819255	+	.	gene_id "ENSMUSG00000085429.2"; transcript_id "ENSMUSG00000085429.2_tx_2"; exon_id "chr2_50439283_50439448_+"; exonnum "1"; txlen "1699";
chr2	ENSEMBL_gcm37	exon	50439283	50439448	0.0113403199804792	+	.	gene_id "ENSMUSG00000085429.2"; transcript_id "ENSMUSG00000085429.2_tx_3"; exon_id "chr2_50439283_50439448_+"; exonnum "1"; txlen "1368";
chr2	ENSEMBL_gcm37	exon	50439283	50439448	0.00482821078754208	+	.	gene_id "ENSMUSG00000085429.2"; transcript_id "ENSMUSG00000085429.2_tx_4"; exon_id "chr2_50439283_50439448_+"; exonnum "1"; txlen "1065";
chr2	ENSEMBL_gcm37	exon	50439283	50439448	0.00482821078754208	+	.	gene_id "ENSMUSG00000085429.2"; transcript_id "ENSMUSG00000085429.2_tx_5"; exon_id "chr2_50439283_50439448_+"; exonnum "1"; txlen "1226";
chr2	ENSEMBL_gcm37	exon	50439283	50439448	0.00482821078754208	+	.	gene_id "ENSMUSG00000085429.2"; transcript_id "ENSMUSG00000085429.2_tx_6"; exon_id "chr2_50439283_50439448_+"; exonnum "1"; txlen "1557";
chr2	ENSEMBL_gcm37	exon	50439283	50439448	0.00343684528716085	+	.	gene_id "ENSMUSG00000085429.2"; transcript_id "ENSMUSG00000085429.2_tx_8"; exon_id "chr2_50439283_50439448_+"; exonnum "1"; txlen "1860";
chr2	ENSEMBL_gcm37	exon	50439283	50439448	0.00324654031754568	+	.	gene_id "ENSMUSG00000085429.2"; transcript_id "ENSMUSG00000085429.2_tx_9"; exon_id "chr2_50439283_50439448_+"; exonnum "1"; txlen "1718";
chr2	HAVANA	exon	50440619	50440832	0	+	.	gene_id "ENSMUSG00000085429.2"; transcript_id "ENSMUST00000146690.2"; gene_type "lncRNA"; gene_name "Gm13485"; transcript_type "lncRNA"; transcript_name "Gm13485-201"; exon_number 4; exon_id "ENSMUSE00000723427.2"; level 2; transcript_support_level "2"; mgi_id "MGI:3651421"; tag "basic"; tag "Ensembl_canonical"; tag "GENCODE_Primary"; havana_gene "OTTMUSG00000012385.1"; havana_transcript "OTTMUST00000029479.1";
chr2	ENSEMBL_gcm37	exon	50440619	50440832	0.0344428867704439	+	.	gene_id "ENSMUSG00000085429.2"; transcript_id "ENSMUSG00000085429.2_tx_1"; exon_id "chr2_50440619_50440832_+"; exonnum "2"; txlen "1207";
chr2	ENSEMBL_gcm37	exon	50440619	50440832	0.00278911554143572	+	.	gene_id "ENSMUSG00000085429.2"; transcript_id "ENSMUSG00000085429.2_tx_10"; exon_id "chr2_50440619_50440832_+"; exonnum "2"; txlen "1344";
chr2	ENSEMBL_gcm37	exon	50440619	50440832	0.00278911554143572	+	.	gene_id "ENSMUSG00000085429.2"; transcript_id "ENSMUSG00000085429.2_tx_11"; exon_id "chr2_50440619_50440832_+"; exonnum "2"; txlen "1505";
chr2	ENSEMBL_gcm37	exon	50440619	50440832	0.00278549545719117	+	.	gene_id "ENSMUSG00000085429.2"; transcript_id "ENSMUSG00000085429.2_tx_12"; exon_id "chr2_50440619_50440832_+"; exonnum "4"; txlen "1162";
chr2	ENSEMBL_gcm37	exon	50440619	50440832	0.00278549545719117	+	.	gene_id "ENSMUSG00000085429.2"; transcript_id "ENSMUSG00000085429.2_tx_13"; exon_id "chr2_50440619_50440832_+"; exonnum "4"; txlen "1142";
chr2	ENSEMBL_gcm37	exon	50440619	50440832	0.00239473741075496	+	.	gene_id "ENSMUSG00000085429.2"; transcript_id "ENSMUSG00000085429.2_tx_14"; exon_id "chr2_50440619_50440832_+"; exonnum "2"; txlen "1202";
chr2	ENSEMBL_gcm37	exon	50440619	50440832	0.0208182872819255	+	.	gene_id "ENSMUSG00000085429.2"; transcript_id "ENSMUSG00000085429.2_tx_2"; exon_id "chr2_50440619_50440832_+"; exonnum "2"; txlen "1699";
chr2	ENSEMBL_gcm37	exon	50440619	50440832	0.0113403199804792	+	.	gene_id "ENSMUSG00000085429.2"; transcript_id "ENSMUSG00000085429.2_tx_3"; exon_id "chr2_50440619_50440832_+"; exonnum "2"; txlen "1368";
chr2	ENSEMBL_gcm37	exon	50440619	50440832	0.00482821078754208	+	.	gene_id "ENSMUSG00000085429.2"; transcript_id "ENSMUSG00000085429.2_tx_4"; exon_id "chr2_50440619_50440832_+"; exonnum "2"; txlen "1065";
chr2	ENSEMBL_gcm37	exon	50440619	50440832	0.00482821078754208	+	.	gene_id "ENSMUSG00000085429.2"; transcript_id "ENSMUSG00000085429.2_tx_5"; exon_id "chr2_50440619_50440832_+"; exonnum "2"; txlen "1226";
chr2	ENSEMBL_gcm37	exon	50440619	50440832	0.00482821078754208	+	.	gene_id "ENSMUSG00000085429.2"; transcript_id "ENSMUSG00000085429.2_tx_6"; exon_id "chr2_50440619_50440832_+"; exonnum "2"; txlen "1557";
chr2	ENSEMBL_gcm37	exon	50440619	50440832	0.00343684528716085	+	.	gene_id "ENSMUSG00000085429.2"; transcript_id "ENSMUSG00000085429.2_tx_8"; exon_id "chr2_50440619_50440832_+"; exonnum "2"; txlen "1860";
chr2	ENSEMBL_gcm37	exon	50440619	50440832	0.00324654031754568	+	.	gene_id "ENSMUSG00000085429.2"; transcript_id "ENSMUSG00000085429.2_tx_9"; exon_id "chr2_50440619_50440832_+"; exonnum "2"; txlen "1718";
chr2	HAVANA	exon	50442155	50442270	0	+	.	gene_id "ENSMUSG00000085429.2"; transcript_id "ENSMUST00000146690.2"; gene_type "lncRNA"; gene_name "Gm13485"; transcript_type "lncRNA"; transcript_name "Gm13485-201"; exon_number 5; exon_id "ENSMUSE00000813776.2"; level 2; transcript_support_level "2"; mgi_id "MGI:3651421"; tag "basic"; tag "Ensembl_canonical"; tag "GENCODE_Primary"; havana_gene "OTTMUSG00000012385.1"; havana_transcript "OTTMUST00000029479.1";
chr2	sragcm37_mid	exon	50442155	50442296	0.0344428867704439	+	.	gene_id "ENSMUSG00000085429.2"; transcript_id "ENSMUSG00000085429.2_tx_1"; exon_id "chr2_50442155_50442296_+"; exonnum "3"; txlen "1207";
chr2	sragcm37_mid	exon	50442155	50442296	0.00278911554143572	+	.	gene_id "ENSMUSG00000085429.2"; transcript_id "ENSMUSG00000085429.2_tx_10"; exon_id "chr2_50442155_50442296_+"; exonnum "3"; txlen "1344";
chr2	sragcm37_mid	exon	50442155	50442296	0.00278911554143572	+	.	gene_id "ENSMUSG00000085429.2"; transcript_id "ENSMUSG00000085429.2_tx_11"; exon_id "chr2_50442155_50442296_+"; exonnum "3"; txlen "1505";
chr2	sragcm37_mid	exon	50442155	50442296	0.00278549545719117	+	.	gene_id "ENSMUSG00000085429.2"; transcript_id "ENSMUSG00000085429.2_tx_12"; exon_id "chr2_50442155_50442296_+"; exonnum "5"; txlen "1162";
chr2	sragcm37_mid	exon	50442155	50442296	0.00278549545719117	+	.	gene_id "ENSMUSG00000085429.2"; transcript_id "ENSMUSG00000085429.2_tx_13"; exon_id "chr2_50442155_50442296_+"; exonnum "5"; txlen "1142";
chr2	sragcm37_mid	exon	50442155	50442296	0.0208182872819255	+	.	gene_id "ENSMUSG00000085429.2"; transcript_id "ENSMUSG00000085429.2_tx_2"; exon_id "chr2_50442155_50442296_+"; exonnum "3"; txlen "1699";
chr2	sragcm37_mid	exon	50442155	50442296	0.0113403199804792	+	.	gene_id "ENSMUSG00000085429.2"; transcript_id "ENSMUSG00000085429.2_tx_3"; exon_id "chr2_50442155_50442296_+"; exonnum "3"; txlen "1368";
chr2	sragcm37_mid	exon	50442155	50442296	0.00343684528716085	+	.	gene_id "ENSMUSG00000085429.2"; transcript_id "ENSMUSG00000085429.2_tx_8"; exon_id "chr2_50442155_50442296_+"; exonnum "3"; txlen "1860";
chr2	sragcm37_mid	exon	50456670	50456987	0.0344428867704439	+	.	gene_id "ENSMUSG00000085429.2"; transcript_id "ENSMUSG00000085429.2_tx_1"; exon_id "chr2_50456670_50456987_+"; exonnum "4"; txlen "1207";
chr2	sragcm37_mid	exon	50456670	50456987	0.00278911554143572	+	.	gene_id "ENSMUSG00000085429.2"; transcript_id "ENSMUSG00000085429.2_tx_10"; exon_id "chr2_50456670_50456987_+"; exonnum "4"; txlen "1344";
chr2	sragcm37_mid	exon	50456670	50456987	0.00278911554143572	+	.	gene_id "ENSMUSG00000085429.2"; transcript_id "ENSMUSG00000085429.2_tx_11"; exon_id "chr2_50456670_50456987_+"; exonnum "4"; txlen "1505";
chr2	sragcm37_mid	exon	50456670	50456987	0.00278549545719117	+	.	gene_id "ENSMUSG00000085429.2"; transcript_id "ENSMUSG00000085429.2_tx_12"; exon_id "chr2_50456670_50456987_+"; exonnum "6"; txlen "1162";
chr2	sragcm37_mid	exon	50456670	50456987	0.00278549545719117	+	.	gene_id "ENSMUSG00000085429.2"; transcript_id "ENSMUSG00000085429.2_tx_13"; exon_id "chr2_50456670_50456987_+"; exonnum "6"; txlen "1142";
chr2	sragcm37_mid	exon	50456670	50456987	0.00239473741075496	+	.	gene_id "ENSMUSG00000085429.2"; transcript_id "ENSMUSG00000085429.2_tx_14"; exon_id "chr2_50456670_50456987_+"; exonnum "3"; txlen "1202";
chr2	sragcm37_mid	exon	50456670	50456987	0.0208182872819255	+	.	gene_id "ENSMUSG00000085429.2"; transcript_id "ENSMUSG00000085429.2_tx_2"; exon_id "chr2_50456670_50456987_+"; exonnum "4"; txlen "1699";
chr2	sragcm37_mid	exon	50456670	50456987	0.0113403199804792	+	.	gene_id "ENSMUSG00000085429.2"; transcript_id "ENSMUSG00000085429.2_tx_3"; exon_id "chr2_50456670_50456987_+"; exonnum "4"; txlen "1368";
chr2	sragcm37_mid	exon	50456670	50456987	0.00482821078754208	+	.	gene_id "ENSMUSG00000085429.2"; transcript_id "ENSMUSG00000085429.2_tx_4"; exon_id "chr2_50456670_50456987_+"; exonnum "3"; txlen "1065";
chr2	sragcm37_mid	exon	50456670	50456987	0.00482821078754208	+	.	gene_id "ENSMUSG00000085429.2"; transcript_id "ENSMUSG00000085429.2_tx_5"; exon_id "chr2_50456670_50456987_+"; exonnum "3"; txlen "1226";
chr2	sragcm37_mid	exon	50456670	50456987	0.00482821078754208	+	.	gene_id "ENSMUSG00000085429.2"; transcript_id "ENSMUSG00000085429.2_tx_6"; exon_id "chr2_50456670_50456987_+"; exonnum "3"; txlen "1557";
chr2	sragcm37_mid	exon	50456670	50456987	0.00343684528716085	+	.	gene_id "ENSMUSG00000085429.2"; transcript_id "ENSMUSG00000085429.2_tx_8"; exon_id "chr2_50456670_50456987_+"; exonnum "4"; txlen "1860";
chr2	sragcm37_mid	exon	50456670	50456987	0.00324654031754568	+	.	gene_id "ENSMUSG00000085429.2"; transcript_id "ENSMUSG00000085429.2_tx_9"; exon_id "chr2_50456670_50456987_+"; exonnum "3"; txlen "1718";
chr2	sragcm37_mid	exon	50458865	50459025	0.00278911554143572	+	.	gene_id "ENSMUSG00000085429.2"; transcript_id "ENSMUSG00000085429.2_tx_11"; exon_id "chr2_50458865_50459025_+"; exonnum "5"; txlen "1505";
chr2	sragcm37_mid	exon	50458865	50459025	0.0113403199804792	+	.	gene_id "ENSMUSG00000085429.2"; transcript_id "ENSMUSG00000085429.2_tx_3"; exon_id "chr2_50458865_50459025_+"; exonnum "5"; txlen "1368";
chr2	sragcm37_mid	exon	50458865	50459025	0.00482821078754208	+	.	gene_id "ENSMUSG00000085429.2"; transcript_id "ENSMUSG00000085429.2_tx_5"; exon_id "chr2_50458865_50459025_+"; exonnum "4"; txlen "1226";
chr2	sragcm37_mid	exon	50458865	50459025	0.00343684528716085	+	.	gene_id "ENSMUSG00000085429.2"; transcript_id "ENSMUSG00000085429.2_tx_8"; exon_id "chr2_50458865_50459025_+"; exonnum "5"; txlen "1860";
chr2	sragcm37_mid	exon	50458865	50459025	0.00324654031754568	+	.	gene_id "ENSMUSG00000085429.2"; transcript_id "ENSMUSG00000085429.2_tx_9"; exon_id "chr2_50458865_50459025_+"; exonnum "4"; txlen "1718";
chr2	sragcm37_mid	exon	50461939	50461981	0.0048271702834789	+	.	gene_id "ENSMUSG00000085429.2"; transcript_id "ENSMUSG00000085429.2_tx_7"; exon_id "chr2_50461939_50461981_+"; exonnum "1"; txlen "902";
chr2	sragcm37_ss	exon	50464784	50465642	0.0208182872819255	+	.	gene_id "ENSMUSG00000085429.2"; transcript_id "ENSMUSG00000085429.2_tx_2"; exon_id "chr2_50464784_50465642_+"; exonnum "5"; txlen "1699";
chr2	sragcm37_ss	exon	50464784	50465642	0.00482821078754208	+	.	gene_id "ENSMUSG00000085429.2"; transcript_id "ENSMUSG00000085429.2_tx_6"; exon_id "chr2_50464784_50465642_+"; exonnum "4"; txlen "1557";
chr2	sragcm37_ss	exon	50464784	50465642	0.0048271702834789	+	.	gene_id "ENSMUSG00000085429.2"; transcript_id "ENSMUSG00000085429.2_tx_7"; exon_id "chr2_50464784_50465642_+"; exonnum "2"; txlen "902";
chr2	sragcm37_ss	exon	50464784	50465642	0.00343684528716085	+	.	gene_id "ENSMUSG00000085429.2"; transcript_id "ENSMUSG00000085429.2_tx_8"; exon_id "chr2_50464784_50465642_+"; exonnum "6"; txlen "1860";
chr2	sragcm37_ss	exon	50464784	50465642	0.00324654031754568	+	.	gene_id "ENSMUSG00000085429.2"; transcript_id "ENSMUSG00000085429.2_tx_9"; exon_id "chr2_50464784_50465642_+"; exonnum "5"; txlen "1718";
chr2	sragcm37_mid	exon	50472026	50472129	0.0344428867704439	+	.	gene_id "ENSMUSG00000085429.2"; transcript_id "ENSMUSG00000085429.2_tx_1"; exon_id "chr2_50472026_50472129_+"; exonnum "5"; txlen "1207";
chr2	sragcm37_mid	exon	50472026	50472129	0.00278911554143572	+	.	gene_id "ENSMUSG00000085429.2"; transcript_id "ENSMUSG00000085429.2_tx_10"; exon_id "chr2_50472026_50472129_+"; exonnum "5"; txlen "1344";
chr2	sragcm37_mid	exon	50472026	50472129	0.00278911554143572	+	.	gene_id "ENSMUSG00000085429.2"; transcript_id "ENSMUSG00000085429.2_tx_11"; exon_id "chr2_50472026_50472129_+"; exonnum "6"; txlen "1505";
chr2	sragcm37_mid	exon	50472026	50472129	0.00239473741075496	+	.	gene_id "ENSMUSG00000085429.2"; transcript_id "ENSMUSG00000085429.2_tx_14"; exon_id "chr2_50472026_50472129_+"; exonnum "4"; txlen "1202";
chr2	sragcm37_mid	exon	50472026	50472129	0.0113403199804792	+	.	gene_id "ENSMUSG00000085429.2"; transcript_id "ENSMUSG00000085429.2_tx_3"; exon_id "chr2_50472026_50472129_+"; exonnum "6"; txlen "1368";
chr2	sragcm37_mid	exon	50472026	50472129	0.00482821078754208	+	.	gene_id "ENSMUSG00000085429.2"; transcript_id "ENSMUSG00000085429.2_tx_4"; exon_id "chr2_50472026_50472129_+"; exonnum "4"; txlen "1065";
chr2	sragcm37_mid	exon	50472026	50472129	0.00482821078754208	+	.	gene_id "ENSMUSG00000085429.2"; transcript_id "ENSMUSG00000085429.2_tx_5"; exon_id "chr2_50472026_50472129_+"; exonnum "5"; txlen "1226";
chr2	sragcm37_mid	exon	50473614	50473750	0.00278911554143572	+	.	gene_id "ENSMUSG00000085429.2"; transcript_id "ENSMUSG00000085429.2_tx_10"; exon_id "chr2_50473614_50473750_+"; exonnum "6"; txlen "1344";
chr2	sragcm37_mid	exon	50473614	50473750	0.00278911554143572	+	.	gene_id "ENSMUSG00000085429.2"; transcript_id "ENSMUSG00000085429.2_tx_11"; exon_id "chr2_50473614_50473750_+"; exonnum "7"; txlen "1505";
chr2	sragcm37_mid	exon	50473614	50473750	0.00239473741075496	+	.	gene_id "ENSMUSG00000085429.2"; transcript_id "ENSMUSG00000085429.2_tx_14"; exon_id "chr2_50473614_50473750_+"; exonnum "5"; txlen "1202";
chr2	sragcm37_ss	exon	50482355	50482617	0.0344428867704439	+	.	gene_id "ENSMUSG00000085429.2"; transcript_id "ENSMUSG00000085429.2_tx_1"; exon_id "chr2_50482355_50482617_+"; exonnum "6"; txlen "1207";
chr2	sragcm37_ss	exon	50482355	50482617	0.00278911554143572	+	.	gene_id "ENSMUSG00000085429.2"; transcript_id "ENSMUSG00000085429.2_tx_10"; exon_id "chr2_50482355_50482617_+"; exonnum "7"; txlen "1344";
chr2	sragcm37_ss	exon	50482355	50482617	0.00278911554143572	+	.	gene_id "ENSMUSG00000085429.2"; transcript_id "ENSMUSG00000085429.2_tx_11"; exon_id "chr2_50482355_50482617_+"; exonnum "8"; txlen "1505";
chr2	sragcm37_ss	exon	50482355	50482617	0.00239473741075496	+	.	gene_id "ENSMUSG00000085429.2"; transcript_id "ENSMUSG00000085429.2_tx_14"; exon_id "chr2_50482355_50482617_+"; exonnum "6"; txlen "1202";
chr2	sragcm37_ss	exon	50482355	50482617	0.0113403199804792	+	.	gene_id "ENSMUSG00000085429.2"; transcript_id "ENSMUSG00000085429.2_tx_3"; exon_id "chr2_50482355_50482617_+"; exonnum "7"; txlen "1368";
chr2	sragcm37_ss	exon	50482355	50482617	0.00482821078754208	+	.	gene_id "ENSMUSG00000085429.2"; transcript_id "ENSMUSG00000085429.2_tx_4"; exon_id "chr2_50482355_50482617_+"; exonnum "5"; txlen "1065";
chr2	sragcm37_ss	exon	50482355	50482617	0.00482821078754208	+	.	gene_id "ENSMUSG00000085429.2"; transcript_id "ENSMUSG00000085429.2_tx_5"; exon_id "chr2_50482355_50482617_+"; exonnum "6"; txlen "1226";
chr2	HAVANA	exon	50646007	50646183	0	+	.	gene_id "ENSMUSG00000144152.1"; transcript_id "ENSMUST00000381602.1"; gene_type "lncRNA"; gene_name "ENSMUSG00000144152"; transcript_type "lncRNA"; transcript_name "ENSMUST00000381602"; exon_number 1; exon_id "ENSMUSE00001750202.1"; level 2; tag "basic"; tag "Ensembl_canonical"; tag "GENCODE_Primary"; tag "TAGENE";
chr2	HAVANA	transcript	50646007	50704411	0	+	.	gene_id "ENSMUSG00000144152.1"; transcript_id "ENSMUST00000381602.1"; gene_type "lncRNA"; gene_name "ENSMUSG00000144152"; transcript_type "lncRNA"; transcript_name "ENSMUST00000381602"; level 2; tag "basic"; tag "Ensembl_canonical"; tag "GENCODE_Primary"; tag "TAGENE";
chr2	HAVANA	gene	50646007	50704414	0	+	.	gene_id "ENSMUSG00000144152.1"; gene_type "lncRNA"; gene_name "ENSMUSG00000144152"; level 2;
chr2	HAVANA	exon	50648213	50648391	0	+	.	gene_id "ENSMUSG00000144152.1"; transcript_id "ENSMUST00000381602.1"; gene_type "lncRNA"; gene_name "ENSMUSG00000144152"; transcript_type "lncRNA"; transcript_name "ENSMUST00000381602"; exon_number 2; exon_id "ENSMUSE00001750198.1"; level 2; tag "basic"; tag "Ensembl_canonical"; tag "GENCODE_Primary"; tag "TAGENE";
chr2	HAVANA	exon	50648328	50648391	0	+	.	gene_id "ENSMUSG00000144152.1"; transcript_id "ENSMUST00000381603.1"; gene_type "lncRNA"; gene_name "ENSMUSG00000144152"; transcript_type "lncRNA"; transcript_name "ENSMUST00000381603"; exon_number 1; exon_id "ENSMUSE00001750199.1"; level 2; tag "TAGENE";
chr2	HAVANA	transcript	50648328	50704408	0	+	.	gene_id "ENSMUSG00000144152.1"; transcript_id "ENSMUST00000381603.1"; gene_type "lncRNA"; gene_name "ENSMUSG00000144152"; transcript_type "lncRNA"; transcript_name "ENSMUST00000381603"; level 2; tag "TAGENE";
chr2	HAVANA	exon	50661406	50661483	0	+	.	gene_id "ENSMUSG00000144152.1"; transcript_id "ENSMUST00000381602.1"; gene_type "lncRNA"; gene_name "ENSMUSG00000144152"; transcript_type "lncRNA"; transcript_name "ENSMUST00000381602"; exon_number 3; exon_id "ENSMUSE00001750200.1"; level 2; tag "basic"; tag "Ensembl_canonical"; tag "GENCODE_Primary"; tag "TAGENE";
chr2	HAVANA	exon	50661406	50661483	0	+	.	gene_id "ENSMUSG00000144152.1"; transcript_id "ENSMUST00000381603.1"; gene_type "lncRNA"; gene_name "ENSMUSG00000144152"; transcript_type "lncRNA"; transcript_name "ENSMUST00000381603"; exon_number 2; exon_id "ENSMUSE00001750200.1"; level 2; tag "TAGENE";
chr2	HAVANA	exon	50704047	50704108	0	+	.	gene_id "ENSMUSG00000144152.1"; transcript_id "ENSMUST00000381604.1"; gene_type "lncRNA"; gene_name "ENSMUSG00000144152"; transcript_type "lncRNA"; transcript_name "ENSMUST00000381604"; exon_number 1; exon_id "ENSMUSE00001750203.1"; level 2; tag "TAGENE";
chr2	HAVANA	transcript	50704047	50704414	0	+	.	gene_id "ENSMUSG00000144152.1"; transcript_id "ENSMUST00000381604.1"; gene_type "lncRNA"; gene_name "ENSMUSG00000144152"; transcript_type "lncRNA"; transcript_name "ENSMUST00000381604"; level 2; tag "TAGENE";
chr2	HAVANA	exon	50704196	50704408	0	+	.	gene_id "ENSMUSG00000144152.1"; transcript_id "ENSMUST00000381603.1"; gene_type "lncRNA"; gene_name "ENSMUSG00000144152"; transcript_type "lncRNA"; transcript_name "ENSMUST00000381603"; exon_number 3; exon_id "ENSMUSE00001750201.1"; level 2; tag "TAGENE";
chr2	HAVANA	exon	50704196	50704411	0	+	.	gene_id "ENSMUSG00000144152.1"; transcript_id "ENSMUST00000381602.1"; gene_type "lncRNA"; gene_name "ENSMUSG00000144152"; transcript_type "lncRNA"; transcript_name "ENSMUST00000381602"; exon_number 4; exon_id "ENSMUSE00001750196.1"; level 2; tag "basic"; tag "Ensembl_canonical"; tag "GENCODE_Primary"; tag "TAGENE";
chr2	HAVANA	exon	50704196	50704414	0	+	.	gene_id "ENSMUSG00000144152.1"; transcript_id "ENSMUST00000381604.1"; gene_type "lncRNA"; gene_name "ENSMUSG00000144152"; transcript_type "lncRNA"; transcript_name "ENSMUST00000381604"; exon_number 2; exon_id "ENSMUSE00001750197.1"; level 2; tag "TAGENE";
chr2	HAVANA	exon	50726086	50726268	0	+	.	gene_id "ENSMUSG00000144167.1"; transcript_id "ENSMUST00000381647.1"; gene_type "lncRNA"; gene_name "ENSMUSG00000144167"; transcript_type "lncRNA"; transcript_name "ENSMUST00000381647"; exon_number 1; exon_id "ENSMUSE00001750297.1"; level 2; tag "basic"; tag "Ensembl_canonical"; tag "GENCODE_Primary"; tag "TAGENE";
chr2	ENSEMBL_gcm37	exon	50726086	50726268	0.0385004128116192	+	.	gene_id "ENSMUSG00000144167.1"; transcript_id "ENSMUSG00000144167.1_tx_11"; exon_id "chr2_50726086_50726268_+"; exonnum "1"; txlen "952";
chr2	ENSEMBL_gcm37	exon	50726086	50726268	0.0375916258495464	+	.	gene_id "ENSMUSG00000144167.1"; transcript_id "ENSMUSG00000144167.1_tx_12"; exon_id "chr2_50726086_50726268_+"; exonnum "1"; txlen "734";
chr2	HAVANA	gene	50726086	50775465	0	+	.	gene_id "ENSMUSG00000144167.1"; gene_type "lncRNA"; gene_name "ENSMUSG00000144167"; level 2;
chr2	HAVANA	transcript	50726086	50775465	0	+	.	gene_id "ENSMUSG00000144167.1"; transcript_id "ENSMUST00000381647.1"; gene_type "lncRNA"; gene_name "ENSMUSG00000144167"; transcript_type "lncRNA"; transcript_name "ENSMUST00000381647"; level 2; tag "basic"; tag "Ensembl_canonical"; tag "GENCODE_Primary"; tag "TAGENE";
chr2	sragcm37_es	exon	50750092	50750312	0.867179007345788	+	.	gene_id "ENSMUSG00000144167.1"; transcript_id "ENSMUSG00000144167.1_tx_1"; exon_id "chr2_50750092_50750312_+"; exonnum "1"; txlen "990";
chr2	sragcm37_es	exon	50750092	50750312	0.0392962929474325	+	.	gene_id "ENSMUSG00000144167.1"; transcript_id "ENSMUSG00000144167.1_tx_10"; exon_id "chr2_50750092_50750312_+"; exonnum "1"; txlen "839";
chr2	sragcm37_es	exon	50750092	50750312	0.553207529464456	+	.	gene_id "ENSMUSG00000144167.1"; transcript_id "ENSMUSG00000144167.1_tx_3"; exon_id "chr2_50750092_50750312_+"; exonnum "1"; txlen "772";
chr2	sragcm37_es	exon	50750092	50750312	0.156523965058516	+	.	gene_id "ENSMUSG00000144167.1"; transcript_id "ENSMUSG00000144167.1_tx_6"; exon_id "chr2_50750092_50750312_+"; exonnum "1"; txlen "849";
chr2	sragcm37_es	exon	50750092	50750312	0.098874738125613	+	.	gene_id "ENSMUSG00000144167.1"; transcript_id "ENSMUSG00000144167.1_tx_7"; exon_id "chr2_50750092_50750312_+"; exonnum "1"; txlen "762";
chr2	sragcm37_es	exon	50750092	50750312	0.0567007553537478	+	.	gene_id "ENSMUSG00000144167.1"; transcript_id "ENSMUSG00000144167.1_tx_8"; exon_id "chr2_50750092_50750312_+"; exonnum "1"; txlen "652";
chr2	sragcm37_es	exon	50750092	50750312	0.0415178334936558	+	.	gene_id "ENSMUSG00000144167.1"; transcript_id "ENSMUSG00000144167.1_tx_9"; exon_id "chr2_50750092_50750312_+"; exonnum "1"; txlen "729";
chr2	HAVANA	exon	50750903	50751040	0	+	.	gene_id "ENSMUSG00000144167.1"; transcript_id "ENSMUST00000381647.1"; gene_type "lncRNA"; gene_name "ENSMUSG00000144167"; transcript_type "lncRNA"; transcript_name "ENSMUST00000381647"; exon_number 2; exon_id "ENSMUSE00001750296.1"; level 2; tag "basic"; tag "Ensembl_canonical"; tag "GENCODE_Primary"; tag "TAGENE";
chr2	ENSEMBL_gcm37	exon	50750903	50751040	0.867179007345788	+	.	gene_id "ENSMUSG00000144167.1"; transcript_id "ENSMUSG00000144167.1_tx_1"; exon_id "chr2_50750903_50751040_+"; exonnum "2"; txlen "990";
chr2	ENSEMBL_gcm37	exon	50750903	50751040	0.0392962929474325	+	.	gene_id "ENSMUSG00000144167.1"; transcript_id "ENSMUSG00000144167.1_tx_10"; exon_id "chr2_50750903_50751040_+"; exonnum "2"; txlen "839";
chr2	ENSEMBL_gcm37	exon	50750903	50751040	0.0385004128116192	+	.	gene_id "ENSMUSG00000144167.1"; transcript_id "ENSMUSG00000144167.1_tx_11"; exon_id "chr2_50750903_50751040_+"; exonnum "2"; txlen "952";
chr2	ENSEMBL_gcm37	exon	50750903	50751040	0.0375916258495464	+	.	gene_id "ENSMUSG00000144167.1"; transcript_id "ENSMUSG00000144167.1_tx_12"; exon_id "chr2_50750903_50751040_+"; exonnum "2"; txlen "734";
chr2	ENSEMBL_gcm37	exon	50750903	50751040	0.553207529464456	+	.	gene_id "ENSMUSG00000144167.1"; transcript_id "ENSMUSG00000144167.1_tx_3"; exon_id "chr2_50750903_50751040_+"; exonnum "2"; txlen "772";
chr2	ENSEMBL_gcm37	exon	50750903	50751040	0.167378732630385	+	.	gene_id "ENSMUSG00000144167.1"; transcript_id "ENSMUSG00000144167.1_tx_5"; exon_id "chr2_50750903_50751040_+"; exonnum "1"; txlen "742";
chr2	ENSEMBL_gcm37	exon	50750903	50751040	0.156523965058516	+	.	gene_id "ENSMUSG00000144167.1"; transcript_id "ENSMUSG00000144167.1_tx_6"; exon_id "chr2_50750903_50751040_+"; exonnum "2"; txlen "849";
chr2	ENSEMBL_gcm37	exon	50750903	50751040	0.098874738125613	+	.	gene_id "ENSMUSG00000144167.1"; transcript_id "ENSMUSG00000144167.1_tx_7"; exon_id "chr2_50750903_50751040_+"; exonnum "2"; txlen "762";
chr2	ENSEMBL_gcm37	exon	50750903	50751040	0.0567007553537478	+	.	gene_id "ENSMUSG00000144167.1"; transcript_id "ENSMUSG00000144167.1_tx_8"; exon_id "chr2_50750903_50751040_+"; exonnum "2"; txlen "652";
chr2	ENSEMBL_gcm37	exon	50750903	50751040	0.0415178334936558	+	.	gene_id "ENSMUSG00000144167.1"; transcript_id "ENSMUSG00000144167.1_tx_9"; exon_id "chr2_50750903_50751040_+"; exonnum "2"; txlen "729";
chr2	sragcm37_ss	exon	50751995	50752625	0.867179007345788	+	.	gene_id "ENSMUSG00000144167.1"; transcript_id "ENSMUSG00000144167.1_tx_1"; exon_id "chr2_50751995_50752625_+"; exonnum "3"; txlen "990";
chr2	sragcm37_ss	exon	50751995	50752625	0.0385004128116192	+	.	gene_id "ENSMUSG00000144167.1"; transcript_id "ENSMUSG00000144167.1_tx_11"; exon_id "chr2_50751995_50752625_+"; exonnum "3"; txlen "952";
chr2	sragcm37_ss	exon	50765226	50765829	0.167378732630385	+	.	gene_id "ENSMUSG00000144167.1"; transcript_id "ENSMUSG00000144167.1_tx_5"; exon_id "chr2_50765226_50765829_+"; exonnum "2"; txlen "742";
chr2	HAVANA	exon	50768256	50768375	0	+	.	gene_id "ENSMUSG00000144167.1"; transcript_id "ENSMUST00000381647.1"; gene_type "lncRNA"; gene_name "ENSMUSG00000144167"; transcript_type "lncRNA"; transcript_name "ENSMUST00000381647"; exon_number 3; exon_id "ENSMUSE00001750293.1"; level 2; tag "basic"; tag "Ensembl_canonical"; tag "GENCODE_Primary"; tag "TAGENE";
chr2	ENSEMBL_gcm37	exon	50768256	50768375	0.0392962929474325	+	.	gene_id "ENSMUSG00000144167.1"; transcript_id "ENSMUSG00000144167.1_tx_10"; exon_id "chr2_50768256_50768375_+"; exonnum "3"; txlen "839";
chr2	ENSEMBL_gcm37	exon	50768256	50768375	0.0375916258495464	+	.	gene_id "ENSMUSG00000144167.1"; transcript_id "ENSMUSG00000144167.1_tx_12"; exon_id "chr2_50768256_50768375_+"; exonnum "3"; txlen "734";
chr2	ENSEMBL_gcm37	exon	50768256	50768375	0.553207529464456	+	.	gene_id "ENSMUSG00000144167.1"; transcript_id "ENSMUSG00000144167.1_tx_3"; exon_id "chr2_50768256_50768375_+"; exonnum "3"; txlen "772";
chr2	ENSEMBL_gcm37	exon	50768256	50768375	0.156523965058516	+	.	gene_id "ENSMUSG00000144167.1"; transcript_id "ENSMUSG00000144167.1_tx_6"; exon_id "chr2_50768256_50768375_+"; exonnum "3"; txlen "849";
chr2	ENSEMBL_gcm37	exon	50768256	50768375	0.098874738125613	+	.	gene_id "ENSMUSG00000144167.1"; transcript_id "ENSMUSG00000144167.1_tx_7"; exon_id "chr2_50768256_50768375_+"; exonnum "3"; txlen "762";
chr2	HAVANA	exon	50773306	50773359	0	+	.	gene_id "ENSMUSG00000144167.1"; transcript_id "ENSMUST00000381647.1"; gene_type "lncRNA"; gene_name "ENSMUSG00000144167"; transcript_type "lncRNA"; transcript_name "ENSMUST00000381647"; exon_number 4; exon_id "ENSMUSE00001750295.1"; level 2; tag "basic"; tag "Ensembl_canonical"; tag "GENCODE_Primary"; tag "TAGENE";
chr2	ENSEMBL_gcm37	exon	50773306	50773359	0.0392962929474325	+	.	gene_id "ENSMUSG00000144167.1"; transcript_id "ENSMUSG00000144167.1_tx_10"; exon_id "chr2_50773306_50773359_+"; exonnum "4"; txlen "839";
chr2	ENSEMBL_gcm37	exon	50773306	50773359	0.0375916258495464	+	.	gene_id "ENSMUSG00000144167.1"; transcript_id "ENSMUSG00000144167.1_tx_12"; exon_id "chr2_50773306_50773359_+"; exonnum "4"; txlen "734";
chr2	ENSEMBL_gcm37	exon	50773306	50773359	0.553207529464456	+	.	gene_id "ENSMUSG00000144167.1"; transcript_id "ENSMUSG00000144167.1_tx_3"; exon_id "chr2_50773306_50773359_+"; exonnum "4"; txlen "772";
chr2	ENSEMBL_gcm37	exon	50773306	50773359	0.156523965058516	+	.	gene_id "ENSMUSG00000144167.1"; transcript_id "ENSMUSG00000144167.1_tx_6"; exon_id "chr2_50773306_50773359_+"; exonnum "4"; txlen "849";
chr2	ENSEMBL_gcm37	exon	50773306	50773359	0.098874738125613	+	.	gene_id "ENSMUSG00000144167.1"; transcript_id "ENSMUSG00000144167.1_tx_7"; exon_id "chr2_50773306_50773359_+"; exonnum "4"; txlen "762";
chr2	ENSEMBL_gcm37	exon	50773306	50773359	0.0567007553537478	+	.	gene_id "ENSMUSG00000144167.1"; transcript_id "ENSMUSG00000144167.1_tx_8"; exon_id "chr2_50773306_50773359_+"; exonnum "3"; txlen "652";
chr2	ENSEMBL_gcm37	exon	50773306	50773359	0.0415178334936558	+	.	gene_id "ENSMUSG00000144167.1"; transcript_id "ENSMUSG00000144167.1_tx_9"; exon_id "chr2_50773306_50773359_+"; exonnum "3"; txlen "729";
chr2	sragcm37_mid	exon	50773628	50773666	0.0375916258495464	+	.	gene_id "ENSMUSG00000144167.1"; transcript_id "ENSMUSG00000144167.1_tx_12"; exon_id "chr2_50773628_50773666_+"; exonnum "5"; txlen "734";
chr2	sragcm37_mid	exon	50773628	50773666	0.553207529464456	+	.	gene_id "ENSMUSG00000144167.1"; transcript_id "ENSMUSG00000144167.1_tx_3"; exon_id "chr2_50773628_50773666_+"; exonnum "5"; txlen "772";
chr2	sragcm37_mid	exon	50773628	50773666	0.098874738125613	+	.	gene_id "ENSMUSG00000144167.1"; transcript_id "ENSMUSG00000144167.1_tx_7"; exon_id "chr2_50773628_50773666_+"; exonnum "5"; txlen "762";
chr2	sragcm37_mid	exon	50773628	50773666	0.0567007553537478	+	.	gene_id "ENSMUSG00000144167.1"; transcript_id "ENSMUSG00000144167.1_tx_8"; exon_id "chr2_50773628_50773666_+"; exonnum "4"; txlen "652";
chr2	sragcm37_mid	exon	50773628	50773743	0.0392962929474325	+	.	gene_id "ENSMUSG00000144167.1"; transcript_id "ENSMUSG00000144167.1_tx_10"; exon_id "chr2_50773628_50773743_+"; exonnum "5"; txlen "839";
chr2	sragcm37_mid	exon	50773628	50773743	0.156523965058516	+	.	gene_id "ENSMUSG00000144167.1"; transcript_id "ENSMUSG00000144167.1_tx_6"; exon_id "chr2_50773628_50773743_+"; exonnum "5"; txlen "849";
chr2	sragcm37_mid	exon	50773628	50773743	0.0415178334936558	+	.	gene_id "ENSMUSG00000144167.1"; transcript_id "ENSMUSG00000144167.1_tx_9"; exon_id "chr2_50773628_50773743_+"; exonnum "4"; txlen "729";
chr2	HAVANA	exon	50773628	50775465	0	+	.	gene_id "ENSMUSG00000144167.1"; transcript_id "ENSMUST00000381647.1"; gene_type "lncRNA"; gene_name "ENSMUSG00000144167"; transcript_type "lncRNA"; transcript_name "ENSMUST00000381647"; exon_number 5; exon_id "ENSMUSE00001750294.1"; level 2; tag "basic"; tag "Ensembl_canonical"; tag "GENCODE_Primary"; tag "TAGENE";
chr2	sragcm37_mid	exon	50774156	50774243	0.0392962929474325	+	.	gene_id "ENSMUSG00000144167.1"; transcript_id "ENSMUSG00000144167.1_tx_10"; exon_id "chr2_50774156_50774243_+"; exonnum "6"; txlen "839";
chr2	sragcm37_mid	exon	50774156	50774243	0.098874738125613	+	.	gene_id "ENSMUSG00000144167.1"; transcript_id "ENSMUSG00000144167.1_tx_7"; exon_id "chr2_50774156_50774243_+"; exonnum "6"; txlen "762";
chr2	sragcm37_mid	exon	50774156	50774253	0.0375916258495464	+	.	gene_id "ENSMUSG00000144167.1"; transcript_id "ENSMUSG00000144167.1_tx_12"; exon_id "chr2_50774156_50774253_+"; exonnum "6"; txlen "734";
chr2	sragcm37_mid	exon	50774156	50774253	0.553207529464456	+	.	gene_id "ENSMUSG00000144167.1"; transcript_id "ENSMUSG00000144167.1_tx_3"; exon_id "chr2_50774156_50774253_+"; exonnum "6"; txlen "772";
chr2	sragcm37_mid	exon	50774156	50774253	0.156523965058516	+	.	gene_id "ENSMUSG00000144167.1"; transcript_id "ENSMUSG00000144167.1_tx_6"; exon_id "chr2_50774156_50774253_+"; exonnum "6"; txlen "849";
chr2	sragcm37_mid	exon	50774156	50774253	0.0567007553537478	+	.	gene_id "ENSMUSG00000144167.1"; transcript_id "ENSMUSG00000144167.1_tx_8"; exon_id "chr2_50774156_50774253_+"; exonnum "5"; txlen "652";
chr2	sragcm37_mid	exon	50774156	50774253	0.0415178334936558	+	.	gene_id "ENSMUSG00000144167.1"; transcript_id "ENSMUSG00000144167.1_tx_9"; exon_id "chr2_50774156_50774253_+"; exonnum "5"; txlen "729";
chr2	sragcm37_ss	exon	50774474	50774575	0.0392962929474325	+	.	gene_id "ENSMUSG00000144167.1"; transcript_id "ENSMUSG00000144167.1_tx_10"; exon_id "chr2_50774474_50774575_+"; exonnum "7"; txlen "839";
chr2	sragcm37_ss	exon	50774474	50774575	0.0375916258495464	+	.	gene_id "ENSMUSG00000144167.1"; transcript_id "ENSMUSG00000144167.1_tx_12"; exon_id "chr2_50774474_50774575_+"; exonnum "7"; txlen "734";
chr2	sragcm37_ss	exon	50774474	50774575	0.553207529464456	+	.	gene_id "ENSMUSG00000144167.1"; transcript_id "ENSMUSG00000144167.1_tx_3"; exon_id "chr2_50774474_50774575_+"; exonnum "7"; txlen "772";
chr2	sragcm37_ss	exon	50774474	50774575	0.156523965058516	+	.	gene_id "ENSMUSG00000144167.1"; transcript_id "ENSMUSG00000144167.1_tx_6"; exon_id "chr2_50774474_50774575_+"; exonnum "7"; txlen "849";
chr2	sragcm37_ss	exon	50774474	50774575	0.098874738125613	+	.	gene_id "ENSMUSG00000144167.1"; transcript_id "ENSMUSG00000144167.1_tx_7"; exon_id "chr2_50774474_50774575_+"; exonnum "7"; txlen "762";
chr2	sragcm37_ss	exon	50774474	50774575	0.0567007553537478	+	.	gene_id "ENSMUSG00000144167.1"; transcript_id "ENSMUSG00000144167.1_tx_8"; exon_id "chr2_50774474_50774575_+"; exonnum "6"; txlen "652";
chr2	sragcm37_ss	exon	50774474	50774575	0.0415178334936558	+	.	gene_id "ENSMUSG00000144167.1"; transcript_id "ENSMUSG00000144167.1_tx_9"; exon_id "chr2_50774474_50774575_+"; exonnum "6"; txlen "729";
chr2	HAVANA	gene	50799696	50801861	0	+	.	gene_id "ENSMUSG00000083270.2"; gene_type "processed_pseudogene"; gene_name "Gm13498"; level 2; mgi_id "MGI:3650381"; havana_gene "OTTMUSG00000012426.1";
chr2	HAVANA	transcript	50799696	50801861	0	+	.	gene_id "ENSMUSG00000083270.2"; transcript_id "ENSMUST00000119159.2"; gene_type "processed_pseudogene"; gene_name "Gm13498"; transcript_type "processed_pseudogene"; transcript_name "Gm13498-201"; level 2; transcript_support_level "NA"; mgi_id "MGI:3650381"; ont "PGO:0000004"; tag "basic"; tag "Ensembl_canonical"; tag "GENCODE_Primary"; havana_gene "OTTMUSG00000012426.1"; havana_transcript "OTTMUST00000029553.1";
chr2	HAVANA	exon	50799696	50801861	0	+	.	gene_id "ENSMUSG00000083270.2"; transcript_id "ENSMUST00000119159.2"; gene_type "processed_pseudogene"; gene_name "Gm13498"; transcript_type "processed_pseudogene"; transcript_name "Gm13498-201"; exon_number 1; exon_id "ENSMUSE00000709485.2"; level 2; transcript_support_level "NA"; mgi_id "MGI:3650381"; ont "PGO:0000004"; tag "basic"; tag "Ensembl_canonical"; tag "GENCODE_Primary"; havana_gene "OTTMUSG00000012426.1"; havana_transcript "OTTMUST00000029553.1";
chr2	HAVANA	exon	50973029	50973448	0	+	.	gene_id "ENSMUSG00000126189.1"; transcript_id "ENSMUST00000274922.1"; gene_type "lncRNA"; gene_name "ENSMUSG00000126189"; transcript_type "lncRNA"; transcript_name "ENSMUST00000274922"; exon_number 1; exon_id "ENSMUSE00001544896.1"; level 2; tag "basic"; tag "Ensembl_canonical"; tag "GENCODE_Primary"; tag "TAGENE";
chr2	ENSEMBL_gcm37	exon	50973029	50973448	0.0570106089957849	+	.	gene_id "ENSMUSG00000126189.1"; transcript_id "ENSMUSG00000126189.1_tx_1"; exon_id "chr2_50973029_50973448_+"; exonnum "1"; txlen "2141";
chr2	ENSEMBL_gcm37	exon	50973029	50973448	0.0428147750428156	+	.	gene_id "ENSMUSG00000126189.1"; transcript_id "ENSMUSG00000126189.1_tx_2"; exon_id "chr2_50973029_50973448_+"; exonnum "1"; txlen "514";
chr2	HAVANA	gene	50973029	50997666	0	+	.	gene_id "ENSMUSG00000126189.1"; gene_type "lncRNA"; gene_name "ENSMUSG00000126189"; level 2;
chr2	HAVANA	transcript	50973029	50997666	0	+	.	gene_id "ENSMUSG00000126189.1"; transcript_id "ENSMUST00000274922.1"; gene_type "lncRNA"; gene_name "ENSMUSG00000126189"; transcript_type "lncRNA"; transcript_name "ENSMUST00000274922"; level 2; tag "basic"; tag "Ensembl_canonical"; tag "GENCODE_Primary"; tag "TAGENE";
chr2	sragcm37_mid	exon	50973581	50973674	0.0428147750428156	+	.	gene_id "ENSMUSG00000126189.1"; transcript_id "ENSMUSG00000126189.1_tx_2"; exon_id "chr2_50973581_50973674_+"; exonnum "2"; txlen "514";
chr2	HAVANA	exon	50974893	50975040	0	+	.	gene_id "ENSMUSG00000126189.1"; transcript_id "ENSMUST00000274922.1"; gene_type "lncRNA"; gene_name "ENSMUSG00000126189"; transcript_type "lncRNA"; transcript_name "ENSMUST00000274922"; exon_number 2; exon_id "ENSMUSE00001544893.1"; level 2; tag "basic"; tag "Ensembl_canonical"; tag "GENCODE_Primary"; tag "TAGENE";
chr2	sragcm37_mid	exon	50974898	50975040	0.0570106089957849	+	.	gene_id "ENSMUSG00000126189.1"; transcript_id "ENSMUSG00000126189.1_tx_1"; exon_id "chr2_50974898_50975040_+"; exonnum "2"; txlen "2141";
chr2	sragcm37_es	exon	50978144	50978213	0.0306659118310084	+	.	gene_id "ENSMUSG00000126189.1"; transcript_id "ENSMUSG00000126189.1_tx_3"; exon_id "chr2_50978144_50978213_+"; exonnum "1"; txlen "1648";
chr2	sragcm37_mid	exon	50995224	50995456	0.0211868508605929	+	.	gene_id "ENSMUSG00000126189.1"; transcript_id "ENSMUSG00000126189.1_tx_4"; exon_id "chr2_50995224_50995456_+"; exonnum "1"; txlen "1678";
chr2	HAVANA	exon	50995324	50995456	0	+	.	gene_id "ENSMUSG00000126189.1"; transcript_id "ENSMUST00000274922.1"; gene_type "lncRNA"; gene_name "ENSMUSG00000126189"; transcript_type "lncRNA"; transcript_name "ENSMUST00000274922"; exon_number 3; exon_id "ENSMUSE00001544894.1"; level 2; tag "basic"; tag "Ensembl_canonical"; tag "GENCODE_Primary"; tag "TAGENE";
chr2	ENSEMBL_gcm37	exon	50995324	50995456	0.0570106089957849	+	.	gene_id "ENSMUSG00000126189.1"; transcript_id "ENSMUSG00000126189.1_tx_1"; exon_id "chr2_50995324_50995456_+"; exonnum "3"; txlen "2141";
chr2	ENSEMBL_gcm37	exon	50995324	50995456	0.0306659118310084	+	.	gene_id "ENSMUSG00000126189.1"; transcript_id "ENSMUSG00000126189.1_tx_3"; exon_id "chr2_50995324_50995456_+"; exonnum "2"; txlen "1648";
chr2	HAVANA	exon	50996222	50997666	0	+	.	gene_id "ENSMUSG00000126189.1"; transcript_id "ENSMUST00000274922.1"; gene_type "lncRNA"; gene_name "ENSMUSG00000126189"; transcript_type "lncRNA"; transcript_name "ENSMUST00000274922"; exon_number 4; exon_id "ENSMUSE00001544895.1"; level 2; tag "basic"; tag "Ensembl_canonical"; tag "GENCODE_Primary"; tag "TAGENE";
chr2	ENSEMBL_gcm37	exon	50996222	50997666	0.0570106089957849	+	.	gene_id "ENSMUSG00000126189.1"; transcript_id "ENSMUSG00000126189.1_tx_1"; exon_id "chr2_50996222_50997666_+"; exonnum "4"; txlen "2141";
chr2	ENSEMBL_gcm37	exon	50996222	50997666	0.0306659118310084	+	.	gene_id "ENSMUSG00000126189.1"; transcript_id "ENSMUSG00000126189.1_tx_3"; exon_id "chr2_50996222_50997666_+"; exonnum "3"; txlen "1648";
chr2	ENSEMBL_gcm37	exon	50996222	50997666	0.0211868508605929	+	.	gene_id "ENSMUSG00000126189.1"; transcript_id "ENSMUSG00000126189.1_tx_4"; exon_id "chr2_50996222_50997666_+"; exonnum "2"; txlen "1678";
chr2	sragcm37_es	exon	51037164	51037281	0.758989027353761	+	.	gene_id "sragcm37_gene_3835"; transcript_id "sragcm37_gene_3835_tx_1"; exon_id "chr2_51037164_51037281_+"; exonnum "1"; txlen "1139";
chr2	sragcm37_es	exon	51037164	51037281	0.122452789543349	+	.	gene_id "sragcm37_gene_3835"; transcript_id "sragcm37_gene_3835_tx_2"; exon_id "chr2_51037164_51037281_+"; exonnum "1"; txlen "1252";
chr2	sragcm37_es	exon	51037164	51037281	0.0598856318776983	+	.	gene_id "sragcm37_gene_3835"; transcript_id "sragcm37_gene_3835_tx_5"; exon_id "chr2_51037164_51037281_+"; exonnum "1"; txlen "1009";
chr2	sragcm37_mid	exon	51057846	51057975	0.758989027353761	+	.	gene_id "sragcm37_gene_3835"; transcript_id "sragcm37_gene_3835_tx_1"; exon_id "chr2_51057846_51057975_+"; exonnum "2"; txlen "1139";
chr2	sragcm37_mid	exon	51057846	51057975	0.122452789543349	+	.	gene_id "sragcm37_gene_3835"; transcript_id "sragcm37_gene_3835_tx_2"; exon_id "chr2_51057846_51057975_+"; exonnum "2"; txlen "1252";
chr2	sragcm37_mid	exon	51070899	51071011	0.122452789543349	+	.	gene_id "sragcm37_gene_3835"; transcript_id "sragcm37_gene_3835_tx_2"; exon_id "chr2_51070899_51071011_+"; exonnum "3"; txlen "1252";
chr2	sragcm37_ss	exon	51072655	51073545	0.758989027353761	+	.	gene_id "sragcm37_gene_3835"; transcript_id "sragcm37_gene_3835_tx_1"; exon_id "chr2_51072655_51073545_+"; exonnum "3"; txlen "1139";
chr2	sragcm37_ss	exon	51072655	51073545	0.122452789543349	+	.	gene_id "sragcm37_gene_3835"; transcript_id "sragcm37_gene_3835_tx_2"; exon_id "chr2_51072655_51073545_+"; exonnum "4"; txlen "1252";
chr2	sragcm37_ss	exon	51072655	51073545	0.0598856318776983	+	.	gene_id "sragcm37_gene_3835"; transcript_id "sragcm37_gene_3835_tx_5"; exon_id "chr2_51072655_51073545_+"; exonnum "2"; txlen "1009";
chr2	HAVANA	gene	51109394	51109874	0	+	.	gene_id "ENSMUSG00000100496.2"; gene_type "lncRNA"; gene_name "Gm28639"; level 2; mgi_id "MGI:5579345"; havana_gene "OTTMUSG00000047524.1";
chr2	HAVANA	transcript	51109394	51109874	0	+	.	gene_id "ENSMUSG00000100496.2"; transcript_id "ENSMUST00000191519.2"; gene_type "lncRNA"; gene_name "Gm28639"; transcript_type "lncRNA"; transcript_name "Gm28639-201"; level 2; transcript_support_level "NA"; mgi_id "MGI:5579345"; tag "not_organism_supported"; tag "basic"; tag "Ensembl_canonical"; tag "GENCODE_Primary"; havana_gene "OTTMUSG00000047524.1"; havana_transcript "OTTMUST00000122610.1";
chr2	HAVANA	exon	51109394	51109874	0	+	.	gene_id "ENSMUSG00000100496.2"; transcript_id "ENSMUST00000191519.2"; gene_type "lncRNA"; gene_name "Gm28639"; transcript_type "lncRNA"; transcript_name "Gm28639-201"; exon_number 1; exon_id "ENSMUSE00001323774.2"; level 2; transcript_support_level "NA"; mgi_id "MGI:5579345"; tag "not_organism_supported"; tag "basic"; tag "Ensembl_canonical"; tag "GENCODE_Primary"; havana_gene "OTTMUSG00000047524.1"; havana_transcript "OTTMUST00000122610.1";
chr2	HAVANA	gene	51121999	51122822	0	+	.	gene_id "ENSMUSG00000081173.2"; gene_type "processed_pseudogene"; gene_name "Gm13500"; level 2; mgi_id "MGI:3650380"; havana_gene "OTTMUSG00000012428.1";
chr2	HAVANA	transcript	51121999	51122822	0	+	.	gene_id "ENSMUSG00000081173.2"; transcript_id "ENSMUST00000119348.2"; gene_type "processed_pseudogene"; gene_name "Gm13500"; transcript_type "processed_pseudogene"; transcript_name "Gm13500-201"; level 2; transcript_support_level "NA"; mgi_id "MGI:3650380"; ont "PGO:0000004"; tag "basic"; tag "Ensembl_canonical"; tag "GENCODE_Primary"; havana_gene "OTTMUSG00000012428.1"; havana_transcript "OTTMUST00000029555.1";
chr2	HAVANA	exon	51121999	51122822	0	+	.	gene_id "ENSMUSG00000081173.2"; transcript_id "ENSMUST00000119348.2"; gene_type "processed_pseudogene"; gene_name "Gm13500"; transcript_type "processed_pseudogene"; transcript_name "Gm13500-201"; exon_number 1; exon_id "ENSMUSE00000708725.2"; level 2; transcript_support_level "NA"; mgi_id "MGI:3650380"; ont "PGO:0000004"; tag "basic"; tag "Ensembl_canonical"; tag "GENCODE_Primary"; havana_gene "OTTMUSG00000012428.1"; havana_transcript "OTTMUST00000029555.1";
chr2	HAVANA	exon	51131843	51132231	0	+	.	gene_id "ENSMUSG00000086349.2"; transcript_id "ENSMUST00000139497.2"; gene_type "lncRNA"; gene_name "Gm13497"; transcript_type "lncRNA"; transcript_name "Gm13497-201"; exon_number 1; exon_id "ENSMUSE00000779295.2"; level 2; transcript_support_level "1"; mgi_id "MGI:3650384"; tag "basic"; tag "Ensembl_canonical"; tag "GENCODE_Primary"; havana_gene "OTTMUSG00000012425.1"; havana_transcript "OTTMUST00000029552.1";
chr2	ENSEMBL_gcm37	exon	51131843	51132231	0.00166749155717576	+	.	gene_id "ENSMUSG00000086349.2"; transcript_id "ENSMUSG00000086349.2_tx_3"; exon_id "chr2_51131843_51132231_+"; exonnum "1"; txlen "2256";
chr2	HAVANA	gene	51131843	51185957	0	+	.	gene_id "ENSMUSG00000086349.2"; gene_type "lncRNA"; gene_name "Gm13497"; level 2; mgi_id "MGI:3650384"; havana_gene "OTTMUSG00000012425.1";
chr2	HAVANA	transcript	51131843	51185957	0	+	.	gene_id "ENSMUSG00000086349.2"; transcript_id "ENSMUST00000139497.2"; gene_type "lncRNA"; gene_name "Gm13497"; transcript_type "lncRNA"; transcript_name "Gm13497-201"; level 2; transcript_support_level "1"; mgi_id "MGI:3650384"; tag "basic"; tag "Ensembl_canonical"; tag "GENCODE_Primary"; havana_gene "OTTMUSG00000012425.1"; havana_transcript "OTTMUST00000029552.1";
chr2	sragcm37_mid	exon	51179954	51180171	0.00166749155717576	+	.	gene_id "ENSMUSG00000086349.2"; transcript_id "ENSMUSG00000086349.2_tx_3"; exon_id "chr2_51179954_51180171_+"; exonnum "2"; txlen "2256";
chr2	HAVANA	exon	51183781	51183931	0	+	.	gene_id "ENSMUSG00000086349.2"; transcript_id "ENSMUST00000139497.2"; gene_type "lncRNA"; gene_name "Gm13497"; transcript_type "lncRNA"; transcript_name "Gm13497-201"; exon_number 2; exon_id "ENSMUSE00000781580.2"; level 2; transcript_support_level "1"; mgi_id "MGI:3650384"; tag "basic"; tag "Ensembl_canonical"; tag "GENCODE_Primary"; havana_gene "OTTMUSG00000012425.1"; havana_transcript "OTTMUST00000029552.1";
chr2	ENSEMBL_gcm37	exon	51183781	51183931	0.00166749155717576	+	.	gene_id "ENSMUSG00000086349.2"; transcript_id "ENSMUSG00000086349.2_tx_3"; exon_id "chr2_51183781_51183931_+"; exonnum "3"; txlen "2256";
chr2	HAVANA	exon	51184460	51185957	0	+	.	gene_id "ENSMUSG00000086349.2"; transcript_id "ENSMUST00000139497.2"; gene_type "lncRNA"; gene_name "Gm13497"; transcript_type "lncRNA"; transcript_name "Gm13497-201"; exon_number 3; exon_id "ENSMUSE00000803259.2"; level 2; transcript_support_level "1"; mgi_id "MGI:3650384"; tag "basic"; tag "Ensembl_canonical"; tag "GENCODE_Primary"; havana_gene "OTTMUSG00000012425.1"; havana_transcript "OTTMUST00000029552.1";
chr2	ENSEMBL_gcm37	exon	51184460	51185957	0.00166749155717576	+	.	gene_id "ENSMUSG00000086349.2"; transcript_id "ENSMUSG00000086349.2_tx_3"; exon_id "chr2_51184460_51185957_+"; exonnum "4"; txlen "2256";
chr2	HAVANA	exon	51245546	51245794	0	+	.	gene_id "ENSMUSG00000126008.1"; transcript_id "ENSMUST00000273914.1"; gene_type "lncRNA"; gene_name "ENSMUSG00000126008"; transcript_type "lncRNA"; transcript_name "ENSMUST00000273914"; exon_number 1; exon_id "ENSMUSE00001542834.1"; level 2; tag "basic"; tag "Ensembl_canonical"; tag "GENCODE_Primary"; tag "TAGENE";
chr2	HAVANA	gene	51245546	51252130	0	+	.	gene_id "ENSMUSG00000126008.1"; gene_type "lncRNA"; gene_name "ENSMUSG00000126008"; level 2;
chr2	HAVANA	transcript	51245546	51252130	0	+	.	gene_id "ENSMUSG00000126008.1"; transcript_id "ENSMUST00000273914.1"; gene_type "lncRNA"; gene_name "ENSMUSG00000126008"; transcript_type "lncRNA"; transcript_name "ENSMUST00000273914"; level 2; tag "basic"; tag "Ensembl_canonical"; tag "GENCODE_Primary"; tag "TAGENE";
chr2	HAVANA	exon	51251876	51252130	0	+	.	gene_id "ENSMUSG00000126008.1"; transcript_id "ENSMUST00000273914.1"; gene_type "lncRNA"; gene_name "ENSMUSG00000126008"; transcript_type "lncRNA"; transcript_name "ENSMUST00000273914"; exon_number 2; exon_id "ENSMUSE00001542833.1"; level 2; tag "basic"; tag "Ensembl_canonical"; tag "GENCODE_Primary"; tag "TAGENE";
chr2	HAVANA	exon	51327975	51328078	0	+	.	gene_id "ENSMUSG00000122296.1"; transcript_id "ENSMUST00000251874.1"; gene_type "lncRNA"; gene_name "ENSMUSG00000122296"; transcript_type "lncRNA"; transcript_name "ENSMUST00000251874"; exon_number 1; exon_id "ENSMUSE00001500538.1"; level 2; tag "TAGENE";
chr2	HAVANA	transcript	51327975	51328760	0	+	.	gene_id "ENSMUSG00000122296.1"; transcript_id "ENSMUST00000251874.1"; gene_type "lncRNA"; gene_name "ENSMUSG00000122296"; transcript_type "lncRNA"; transcript_name "ENSMUST00000251874"; level 2; tag "TAGENE";
chr2	HAVANA	gene	51327975	51389719	0	+	.	gene_id "ENSMUSG00000122296.1"; gene_type "lncRNA"; gene_name "ENSMUSG00000122296"; level 2;
chr2	HAVANA	exon	51327976	51328327	0	+	.	gene_id "ENSMUSG00000122296.1"; transcript_id "ENSMUST00000251873.1"; gene_type "lncRNA"; gene_name "ENSMUSG00000122296"; transcript_type "lncRNA"; transcript_name "ENSMUST00000251873"; exon_number 1; exon_id "ENSMUSE00001500566.1"; level 2; tag "TAGENE";
chr2	HAVANA	transcript	51327976	51328906	0	+	.	gene_id "ENSMUSG00000122296.1"; transcript_id "ENSMUST00000251873.1"; gene_type "lncRNA"; gene_name "ENSMUSG00000122296"; transcript_type "lncRNA"; transcript_name "ENSMUST00000251873"; level 2; tag "TAGENE";
chr2	HAVANA	exon	51327987	51328078	0	+	.	gene_id "ENSMUSG00000122296.1"; transcript_id "ENSMUST00000251863.1"; gene_type "lncRNA"; gene_name "ENSMUSG00000122296"; transcript_type "lncRNA"; transcript_name "ENSMUST00000251863"; exon_number 1; exon_id "ENSMUSE00001500535.1"; level 2; tag "TAGENE";
chr2	HAVANA	transcript	51327987	51344690	0	+	.	gene_id "ENSMUSG00000122296.1"; transcript_id "ENSMUST00000251863.1"; gene_type "lncRNA"; gene_name "ENSMUSG00000122296"; transcript_type "lncRNA"; transcript_name "ENSMUST00000251863"; level 2; tag "TAGENE";
chr2	HAVANA	exon	51328002	51328078	0	+	.	gene_id "ENSMUSG00000122296.1"; transcript_id "ENSMUST00000251864.1"; gene_type "lncRNA"; gene_name "ENSMUSG00000122296"; transcript_type "lncRNA"; transcript_name "ENSMUST00000251864"; exon_number 1; exon_id "ENSMUSE00001500565.1"; level 2; tag "TAGENE";
chr2	HAVANA	exon	51328002	51328078	0	+	.	gene_id "ENSMUSG00000122296.1"; transcript_id "ENSMUST00000251851.1"; gene_type "lncRNA"; gene_name "ENSMUSG00000122296"; transcript_type "lncRNA"; transcript_name "ENSMUST00000251851"; exon_number 1; exon_id "ENSMUSE00001500565.1"; level 2; tag "TAGENE";
chr2	HAVANA	exon	51328002	51328327	0	+	.	gene_id "ENSMUSG00000122296.1"; transcript_id "ENSMUST00000251860.1"; gene_type "lncRNA"; gene_name "ENSMUSG00000122296"; transcript_type "lncRNA"; transcript_name "ENSMUST00000251860"; exon_number 1; exon_id "ENSMUSE00001500559.1"; level 2; tag "basic"; tag "TAGENE";
chr2	HAVANA	exon	51328002	51328327	0	+	.	gene_id "ENSMUSG00000122296.1"; transcript_id "ENSMUST00000251850.1"; gene_type "lncRNA"; gene_name "ENSMUSG00000122296"; transcript_type "lncRNA"; transcript_name "ENSMUST00000251850"; exon_number 1; exon_id "ENSMUSE00001500559.1"; level 2; tag "TAGENE";
chr2	HAVANA	transcript	51328002	51344690	0	+	.	gene_id "ENSMUSG00000122296.1"; transcript_id "ENSMUST00000251864.1"; gene_type "lncRNA"; gene_name "ENSMUSG00000122296"; transcript_type "lncRNA"; transcript_name "ENSMUST00000251864"; level 2; tag "TAGENE";
chr2	HAVANA	transcript	51328002	51345095	0	+	.	gene_id "ENSMUSG00000122296.1"; transcript_id "ENSMUST00000251860.1"; gene_type "lncRNA"; gene_name "ENSMUSG00000122296"; transcript_type "lncRNA"; transcript_name "ENSMUST00000251860"; level 2; tag "basic"; tag "TAGENE";
chr2	HAVANA	transcript	51328002	51349495	0	+	.	gene_id "ENSMUSG00000122296.1"; transcript_id "ENSMUST00000251851.1"; gene_type "lncRNA"; gene_name "ENSMUSG00000122296"; transcript_type "lncRNA"; transcript_name "ENSMUST00000251851"; level 2; tag "TAGENE";
chr2	HAVANA	transcript	51328002	51349497	0	+	.	gene_id "ENSMUSG00000122296.1"; transcript_id "ENSMUST00000251850.1"; gene_type "lncRNA"; gene_name "ENSMUSG00000122296"; transcript_type "lncRNA"; transcript_name "ENSMUST00000251850"; level 2; tag "TAGENE";
chr2	HAVANA	exon	51328009	51328078	0	+	.	gene_id "ENSMUSG00000122296.1"; transcript_id "ENSMUST00000251875.1"; gene_type "lncRNA"; gene_name "ENSMUSG00000122296"; transcript_type "lncRNA"; transcript_name "ENSMUST00000251875"; exon_number 1; exon_id "ENSMUSE00001500545.1"; level 2; tag "basic"; tag "TAGENE";
chr2	HAVANA	transcript	51328009	51328754	0	+	.	gene_id "ENSMUSG00000122296.1"; transcript_id "ENSMUST00000251875.1"; gene_type "lncRNA"; gene_name "ENSMUSG00000122296"; transcript_type "lncRNA"; transcript_name "ENSMUST00000251875"; level 2; tag "basic"; tag "TAGENE";
chr2	HAVANA	exon	51328012	51328327	0	+	.	gene_id "ENSMUSG00000122296.1"; transcript_id "ENSMUST00000251849.1"; gene_type "lncRNA"; gene_name "ENSMUSG00000122296"; transcript_type "lncRNA"; transcript_name "ENSMUST00000251849"; exon_number 1; exon_id "ENSMUSE00001500547.1"; level 2; tag "basic"; tag "TAGENE";
chr2	HAVANA	transcript	51328012	51360552	0	+	.	gene_id "ENSMUSG00000122296.1"; transcript_id "ENSMUST00000251849.1"; gene_type "lncRNA"; gene_name "ENSMUSG00000122296"; transcript_type "lncRNA"; transcript_name "ENSMUST00000251849"; level 2; tag "basic"; tag "TAGENE";
chr2	HAVANA	exon	51328013	51328327	0	+	.	gene_id "ENSMUSG00000122296.1"; transcript_id "ENSMUST00000251852.1"; gene_type "lncRNA"; gene_name "ENSMUSG00000122296"; transcript_type "lncRNA"; transcript_name "ENSMUST00000251852"; exon_number 1; exon_id "ENSMUSE00001500563.1"; level 2; tag "TAGENE";
chr2	HAVANA	transcript	51328013	51349495	0	+	.	gene_id "ENSMUSG00000122296.1"; transcript_id "ENSMUST00000251852.1"; gene_type "lncRNA"; gene_name "ENSMUSG00000122296"; transcript_type "lncRNA"; transcript_name "ENSMUST00000251852"; level 2; tag "TAGENE";
chr2	HAVANA	exon	51328016	51328327	0	+	.	gene_id "ENSMUSG00000122296.1"; transcript_id "ENSMUST00000251866.1"; gene_type "lncRNA"; gene_name "ENSMUSG00000122296"; transcript_type "lncRNA"; transcript_name "ENSMUST00000251866"; exon_number 1; exon_id "ENSMUSE00001500531.1"; level 2; tag "TAGENE";
chr2	HAVANA	exon	51328016	51328327	0	+	.	gene_id "ENSMUSG00000122296.1"; transcript_id "ENSMUST00000251868.1"; gene_type "lncRNA"; gene_name "ENSMUSG00000122296"; transcript_type "lncRNA"; transcript_name "ENSMUST00000251868"; exon_number 1; exon_id "ENSMUSE00001500531.1"; level 2; tag "TAGENE";
chr2	HAVANA	exon	51328016	51328327	0	+	.	gene_id "ENSMUSG00000122296.1"; transcript_id "ENSMUST00000251865.1"; gene_type "lncRNA"; gene_name "ENSMUSG00000122296"; transcript_type "lncRNA"; transcript_name "ENSMUST00000251865"; exon_number 1; exon_id "ENSMUSE00001500531.1"; level 2; tag "TAGENE";
chr2	HAVANA	exon	51328016	51328327	0	+	.	gene_id "ENSMUSG00000122296.1"; transcript_id "ENSMUST00000251862.1"; gene_type "lncRNA"; gene_name "ENSMUSG00000122296"; transcript_type "lncRNA"; transcript_name "ENSMUST00000251862"; exon_number 1; exon_id "ENSMUSE00001500531.1"; level 2; tag "TAGENE";
chr2	HAVANA	exon	51328016	51328327	0	+	.	gene_id "ENSMUSG00000122296.1"; transcript_id "ENSMUST00000251861.1"; gene_type "lncRNA"; gene_name "ENSMUSG00000122296"; transcript_type "lncRNA"; transcript_name "ENSMUST00000251861"; exon_number 1; exon_id "ENSMUSE00001500531.1"; level 2; tag "TAGENE";
chr2	HAVANA	exon	51328016	51328327	0	+	.	gene_id "ENSMUSG00000122296.1"; transcript_id "ENSMUST00000251853.1"; gene_type "lncRNA"; gene_name "ENSMUSG00000122296"; transcript_type "lncRNA"; transcript_name "ENSMUST00000251853"; exon_number 1; exon_id "ENSMUSE00001500531.1"; level 2; tag "basic"; tag "TAGENE";
chr2	HAVANA	transcript	51328016	51337743	0	+	.	gene_id "ENSMUSG00000122296.1"; transcript_id "ENSMUST00000251866.1"; gene_type "lncRNA"; gene_name "ENSMUSG00000122296"; transcript_type "lncRNA"; transcript_name "ENSMUST00000251866"; level 2; tag "TAGENE";
chr2	HAVANA	transcript	51328016	51337743	0	+	.	gene_id "ENSMUSG00000122296.1"; transcript_id "ENSMUST00000251868.1"; gene_type "lncRNA"; gene_name "ENSMUSG00000122296"; transcript_type "lncRNA"; transcript_name "ENSMUST00000251868"; level 2; tag "TAGENE";
chr2	HAVANA	transcript	51328016	51344690	0	+	.	gene_id "ENSMUSG00000122296.1"; transcript_id "ENSMUST00000251865.1"; gene_type "lncRNA"; gene_name "ENSMUSG00000122296"; transcript_type "lncRNA"; transcript_name "ENSMUST00000251865"; level 2; tag "TAGENE";
chr2	HAVANA	transcript	51328016	51345092	0	+	.	gene_id "ENSMUSG00000122296.1"; transcript_id "ENSMUST00000251862.1"; gene_type "lncRNA"; gene_name "ENSMUSG00000122296"; transcript_type "lncRNA"; transcript_name "ENSMUST00000251862"; level 2; tag "TAGENE";
chr2	HAVANA	transcript	51328016	51345095	0	+	.	gene_id "ENSMUSG00000122296.1"; transcript_id "ENSMUST00000251861.1"; gene_type "lncRNA"; gene_name "ENSMUSG00000122296"; transcript_type "lncRNA"; transcript_name "ENSMUST00000251861"; level 2; tag "TAGENE";
chr2	HAVANA	transcript	51328016	51349495	0	+	.	gene_id "ENSMUSG00000122296.1"; transcript_id "ENSMUST00000251853.1"; gene_type "lncRNA"; gene_name "ENSMUSG00000122296"; transcript_type "lncRNA"; transcript_name "ENSMUST00000251853"; level 2; tag "basic"; tag "TAGENE";
chr2	HAVANA	exon	51328017	51328078	0	+	.	gene_id "ENSMUSG00000122296.1"; transcript_id "ENSMUST00000251876.1"; gene_type "lncRNA"; gene_name "ENSMUSG00000122296"; transcript_type "lncRNA"; transcript_name "ENSMUST00000251876"; exon_number 1; exon_id "ENSMUSE00001500527.1"; level 2; tag "TAGENE";
chr2	HAVANA	exon	51328017	51328078	0	+	.	gene_id "ENSMUSG00000122296.1"; transcript_id "ENSMUST00000251854.1"; gene_type "lncRNA"; gene_name "ENSMUSG00000122296"; transcript_type "lncRNA"; transcript_name "ENSMUST00000251854"; exon_number 1; exon_id "ENSMUSE00001500527.1"; level 2; tag "TAGENE";
chr2	HAVANA	exon	51328017	51328327	0	+	.	gene_id "ENSMUSG00000122296.1"; transcript_id "ENSMUST00000251867.1"; gene_type "lncRNA"; gene_name "ENSMUSG00000122296"; transcript_type "lncRNA"; transcript_name "ENSMUST00000251867"; exon_number 1; exon_id "ENSMUSE00001500539.1"; level 2; tag "TAGENE";
chr2	HAVANA	transcript	51328017	51328428	0	+	.	gene_id "ENSMUSG00000122296.1"; transcript_id "ENSMUST00000251876.1"; gene_type "lncRNA"; gene_name "ENSMUSG00000122296"; transcript_type "lncRNA"; transcript_name "ENSMUST00000251876"; level 2; tag "TAGENE";
chr2	HAVANA	transcript	51328017	51337744	0	+	.	gene_id "ENSMUSG00000122296.1"; transcript_id "ENSMUST00000251867.1"; gene_type "lncRNA"; gene_name "ENSMUSG00000122296"; transcript_type "lncRNA"; transcript_name "ENSMUST00000251867"; level 2; tag "TAGENE";
chr2	HAVANA	transcript	51328017	51349495	0	+	.	gene_id "ENSMUSG00000122296.1"; transcript_id "ENSMUST00000251854.1"; gene_type "lncRNA"; gene_name "ENSMUSG00000122296"; transcript_type "lncRNA"; transcript_name "ENSMUST00000251854"; level 2; tag "TAGENE";
chr2	HAVANA	exon	51328027	51328078	0	+	.	gene_id "ENSMUSG00000122296.1"; transcript_id "ENSMUST00000251871.1"; gene_type "lncRNA"; gene_name "ENSMUSG00000122296"; transcript_type "lncRNA"; transcript_name "ENSMUST00000251871"; exon_number 1; exon_id "ENSMUSE00001500562.1"; level 2; tag "TAGENE";
chr2	HAVANA	exon	51328027	51328078	0	+	.	gene_id "ENSMUSG00000122296.1"; transcript_id "ENSMUST00000251869.1"; gene_type "lncRNA"; gene_name "ENSMUSG00000122296"; transcript_type "lncRNA"; transcript_name "ENSMUST00000251869"; exon_number 1; exon_id "ENSMUSE00001500562.1"; level 2; tag "basic"; tag "TAGENE";
chr2	HAVANA	exon	51328027	51328078	0	+	.	gene_id "ENSMUSG00000122296.1"; transcript_id "ENSMUST00000251870.1"; gene_type "lncRNA"; gene_name "ENSMUSG00000122296"; transcript_type "lncRNA"; transcript_name "ENSMUST00000251870"; exon_number 1; exon_id "ENSMUSE00001500562.1"; level 2; tag "TAGENE";
chr2	HAVANA	exon	51328027	51328078	0	+	.	gene_id "ENSMUSG00000122296.1"; transcript_id "ENSMUST00000251848.1"; gene_type "lncRNA"; gene_name "ENSMUSG00000122296"; transcript_type "lncRNA"; transcript_name "ENSMUST00000251848"; exon_number 1; exon_id "ENSMUSE00001500562.1"; level 2; tag "TAGENE";
chr2	HAVANA	transcript	51328027	51337545	0	+	.	gene_id "ENSMUSG00000122296.1"; transcript_id "ENSMUST00000251871.1"; gene_type "lncRNA"; gene_name "ENSMUSG00000122296"; transcript_type "lncRNA"; transcript_name "ENSMUST00000251871"; level 2; tag "TAGENE";
chr2	HAVANA	transcript	51328027	51337743	0	+	.	gene_id "ENSMUSG00000122296.1"; transcript_id "ENSMUST00000251869.1"; gene_type "lncRNA"; gene_name "ENSMUSG00000122296"; transcript_type "lncRNA"; transcript_name "ENSMUST00000251869"; level 2; tag "basic"; tag "TAGENE";
chr2	HAVANA	transcript	51328027	51337743	0	+	.	gene_id "ENSMUSG00000122296.1"; transcript_id "ENSMUST00000251870.1"; gene_type "lncRNA"; gene_name "ENSMUSG00000122296"; transcript_type "lncRNA"; transcript_name "ENSMUST00000251870"; level 2; tag "TAGENE";
chr2	HAVANA	transcript	51328027	51389595	0	+	.	gene_id "ENSMUSG00000122296.1"; transcript_id "ENSMUST00000251848.1"; gene_type "lncRNA"; gene_name "ENSMUSG00000122296"; transcript_type "lncRNA"; transcript_name "ENSMUST00000251848"; level 2; tag "TAGENE";
chr2	HAVANA	exon	51328030	51328078	0	+	.	gene_id "ENSMUSG00000122296.1"; transcript_id "ENSMUST00000251856.1"; gene_type "lncRNA"; gene_name "ENSMUSG00000122296"; transcript_type "lncRNA"; transcript_name "ENSMUST00000251856"; exon_number 1; exon_id "ENSMUSE00001500569.1"; level 2; tag "TAGENE";
chr2	HAVANA	transcript	51328030	51349495	0	+	.	gene_id "ENSMUSG00000122296.1"; transcript_id "ENSMUST00000251856.1"; gene_type "lncRNA"; gene_name "ENSMUSG00000122296"; transcript_type "lncRNA"; transcript_name "ENSMUST00000251856"; level 2; tag "TAGENE";
chr2	HAVANA	exon	51328032	51328327	0	+	.	gene_id "ENSMUSG00000122296.1"; transcript_id "ENSMUST00000251855.1"; gene_type "lncRNA"; gene_name "ENSMUSG00000122296"; transcript_type "lncRNA"; transcript_name "ENSMUST00000251855"; exon_number 1; exon_id "ENSMUSE00001500542.1"; level 2; tag "TAGENE";
chr2	HAVANA	exon	51328032	51328327	0	+	.	gene_id "ENSMUSG00000122296.1"; transcript_id "ENSMUST00000251847.1"; gene_type "lncRNA"; gene_name "ENSMUSG00000122296"; transcript_type "lncRNA"; transcript_name "ENSMUST00000251847"; exon_number 1; exon_id "ENSMUSE00001500542.1"; level 2; tag "TAGENE";
chr2	HAVANA	exon	51328032	51328327	0	+	.	gene_id "ENSMUSG00000122296.1"; transcript_id "ENSMUST00000251846.1"; gene_type "lncRNA"; gene_name "ENSMUSG00000122296"; transcript_type "lncRNA"; transcript_name "ENSMUST00000251846"; exon_number 1; exon_id "ENSMUSE00001500542.1"; level 2; tag "Ensembl_canonical"; tag "GENCODE_Primary"; tag "TAGENE";
chr2	HAVANA	transcript	51328032	51349497	0	+	.	gene_id "ENSMUSG00000122296.1"; transcript_id "ENSMUST00000251855.1"; gene_type "lncRNA"; gene_name "ENSMUSG00000122296"; transcript_type "lncRNA"; transcript_name "ENSMUST00000251855"; level 2; tag "TAGENE";
chr2	HAVANA	transcript	51328032	51389609	0	+	.	gene_id "ENSMUSG00000122296.1"; transcript_id "ENSMUST00000251847.1"; gene_type "lncRNA"; gene_name "ENSMUSG00000122296"; transcript_type "lncRNA"; transcript_name "ENSMUST00000251847"; level 2; tag "TAGENE";
chr2	HAVANA	transcript	51328032	51389718	0	+	.	gene_id "ENSMUSG00000122296.1"; transcript_id "ENSMUST00000251846.1"; gene_type "lncRNA"; gene_name "ENSMUSG00000122296"; transcript_type "lncRNA"; transcript_name "ENSMUST00000251846"; level 2; tag "Ensembl_canonical"; tag "GENCODE_Primary"; tag "TAGENE";
chr2	HAVANA	exon	51328034	51328327	0	+	.	gene_id "ENSMUSG00000122296.1"; transcript_id "ENSMUST00000251872.1"; gene_type "lncRNA"; gene_name "ENSMUSG00000122296"; transcript_type "lncRNA"; transcript_name "ENSMUST00000251872"; exon_number 1; exon_id "ENSMUSE00001500557.1"; level 2; tag "TAGENE";
chr2	HAVANA	exon	51328034	51328327	0	+	.	gene_id "ENSMUSG00000122296.1"; transcript_id "ENSMUST00000251857.1"; gene_type "lncRNA"; gene_name "ENSMUSG00000122296"; transcript_type "lncRNA"; transcript_name "ENSMUST00000251857"; exon_number 1; exon_id "ENSMUSE00001500557.1"; level 2; tag "TAGENE";
chr2	HAVANA	transcript	51328034	51331502	0	+	.	gene_id "ENSMUSG00000122296.1"; transcript_id "ENSMUST00000251872.1"; gene_type "lncRNA"; gene_name "ENSMUSG00000122296"; transcript_type "lncRNA"; transcript_name "ENSMUST00000251872"; level 2; tag "TAGENE";
chr2	HAVANA	transcript	51328034	51349495	0	+	.	gene_id "ENSMUSG00000122296.1"; transcript_id "ENSMUST00000251857.1"; gene_type "lncRNA"; gene_name "ENSMUSG00000122296"; transcript_type "lncRNA"; transcript_name "ENSMUST00000251857"; level 2; tag "TAGENE";
chr2	HAVANA	exon	51328185	51328327	0	+	.	gene_id "ENSMUSG00000122296.1"; transcript_id "ENSMUST00000251874.1"; gene_type "lncRNA"; gene_name "ENSMUSG00000122296"; transcript_type "lncRNA"; transcript_name "ENSMUST00000251874"; exon_number 2; exon_id "ENSMUSE00001500564.1"; level 2; tag "TAGENE";
chr2	HAVANA	exon	51328185	51328327	0	+	.	gene_id "ENSMUSG00000122296.1"; transcript_id "ENSMUST00000251863.1"; gene_type "lncRNA"; gene_name "ENSMUSG00000122296"; transcript_type "lncRNA"; transcript_name "ENSMUST00000251863"; exon_number 2; exon_id "ENSMUSE00001500564.1"; level 2; tag "TAGENE";
chr2	HAVANA	exon	51328185	51328327	0	+	.	gene_id "ENSMUSG00000122296.1"; transcript_id "ENSMUST00000251864.1"; gene_type "lncRNA"; gene_name "ENSMUSG00000122296"; transcript_type "lncRNA"; transcript_name "ENSMUST00000251864"; exon_number 2; exon_id "ENSMUSE00001500564.1"; level 2; tag "TAGENE";
chr2	HAVANA	exon	51328185	51328327	0	+	.	gene_id "ENSMUSG00000122296.1"; transcript_id "ENSMUST00000251851.1"; gene_type "lncRNA"; gene_name "ENSMUSG00000122296"; transcript_type "lncRNA"; transcript_name "ENSMUST00000251851"; exon_number 2; exon_id "ENSMUSE00001500564.1"; level 2; tag "TAGENE";
chr2	HAVANA	exon	51328185	51328327	0	+	.	gene_id "ENSMUSG00000122296.1"; transcript_id "ENSMUST00000251854.1"; gene_type "lncRNA"; gene_name "ENSMUSG00000122296"; transcript_type "lncRNA"; transcript_name "ENSMUST00000251854"; exon_number 2; exon_id "ENSMUSE00001500564.1"; level 2; tag "TAGENE";
chr2	HAVANA	exon	51328185	51328327	0	+	.	gene_id "ENSMUSG00000122296.1"; transcript_id "ENSMUST00000251869.1"; gene_type "lncRNA"; gene_name "ENSMUSG00000122296"; transcript_type "lncRNA"; transcript_name "ENSMUST00000251869"; exon_number 2; exon_id "ENSMUSE00001500564.1"; level 2; tag "basic"; tag "TAGENE";
chr2	HAVANA	exon	51328185	51328327	0	+	.	gene_id "ENSMUSG00000122296.1"; transcript_id "ENSMUST00000251870.1"; gene_type "lncRNA"; gene_name "ENSMUSG00000122296"; transcript_type "lncRNA"; transcript_name "ENSMUST00000251870"; exon_number 2; exon_id "ENSMUSE00001500564.1"; level 2; tag "TAGENE";
chr2	HAVANA	exon	51328185	51328327	0	+	.	gene_id "ENSMUSG00000122296.1"; transcript_id "ENSMUST00000251848.1"; gene_type "lncRNA"; gene_name "ENSMUSG00000122296"; transcript_type "lncRNA"; transcript_name "ENSMUST00000251848"; exon_number 2; exon_id "ENSMUSE00001500564.1"; level 2; tag "TAGENE";
chr2	HAVANA	exon	51328185	51328327	0	+	.	gene_id "ENSMUSG00000122296.1"; transcript_id "ENSMUST00000251856.1"; gene_type "lncRNA"; gene_name "ENSMUSG00000122296"; transcript_type "lncRNA"; transcript_name "ENSMUST00000251856"; exon_number 2; exon_id "ENSMUSE00001500564.1"; level 2; tag "TAGENE";
chr2	HAVANA	exon	51328185	51328428	0	+	.	gene_id "ENSMUSG00000122296.1"; transcript_id "ENSMUST00000251876.1"; gene_type "lncRNA"; gene_name "ENSMUSG00000122296"; transcript_type "lncRNA"; transcript_name "ENSMUST00000251876"; exon_number 2; exon_id "ENSMUSE00001500544.1"; level 2; tag "TAGENE";
chr2	HAVANA	exon	51328238	51328327	0	+	.	gene_id "ENSMUSG00000122296.1"; transcript_id "ENSMUST00000251875.1"; gene_type "lncRNA"; gene_name "ENSMUSG00000122296"; transcript_type "lncRNA"; transcript_name "ENSMUST00000251875"; exon_number 2; exon_id "ENSMUSE00001500555.1"; level 2; tag "basic"; tag "TAGENE";
chr2	HAVANA	exon	51328238	51328327	0	+	.	gene_id "ENSMUSG00000122296.1"; transcript_id "ENSMUST00000251871.1"; gene_type "lncRNA"; gene_name "ENSMUSG00000122296"; transcript_type "lncRNA"; transcript_name "ENSMUST00000251871"; exon_number 2; exon_id "ENSMUSE00001500555.1"; level 2; tag "TAGENE";
chr2	HAVANA	exon	51328646	51328701	0	+	.	gene_id "ENSMUSG00000122296.1"; transcript_id "ENSMUST00000251863.1"; gene_type "lncRNA"; gene_name "ENSMUSG00000122296"; transcript_type "lncRNA"; transcript_name "ENSMUST00000251863"; exon_number 3; exon_id "ENSMUSE00001500537.1"; level 2; tag "TAGENE";
chr2	HAVANA	exon	51328646	51328701	0	+	.	gene_id "ENSMUSG00000122296.1"; transcript_id "ENSMUST00000251864.1"; gene_type "lncRNA"; gene_name "ENSMUSG00000122296"; transcript_type "lncRNA"; transcript_name "ENSMUST00000251864"; exon_number 3; exon_id "ENSMUSE00001500537.1"; level 2; tag "TAGENE";
chr2	HAVANA	exon	51328646	51328701	0	+	.	gene_id "ENSMUSG00000122296.1"; transcript_id "ENSMUST00000251860.1"; gene_type "lncRNA"; gene_name "ENSMUSG00000122296"; transcript_type "lncRNA"; transcript_name "ENSMUST00000251860"; exon_number 2; exon_id "ENSMUSE00001500537.1"; level 2; tag "basic"; tag "TAGENE";
chr2	HAVANA	exon	51328646	51328701	0	+	.	gene_id "ENSMUSG00000122296.1"; transcript_id "ENSMUST00000251851.1"; gene_type "lncRNA"; gene_name "ENSMUSG00000122296"; transcript_type "lncRNA"; transcript_name "ENSMUST00000251851"; exon_number 3; exon_id "ENSMUSE00001500537.1"; level 2; tag "TAGENE";
chr2	HAVANA	exon	51328646	51328701	0	+	.	gene_id "ENSMUSG00000122296.1"; transcript_id "ENSMUST00000251850.1"; gene_type "lncRNA"; gene_name "ENSMUSG00000122296"; transcript_type "lncRNA"; transcript_name "ENSMUST00000251850"; exon_number 2; exon_id "ENSMUSE00001500537.1"; level 2; tag "TAGENE";
chr2	HAVANA	exon	51328646	51328701	0	+	.	gene_id "ENSMUSG00000122296.1"; transcript_id "ENSMUST00000251849.1"; gene_type "lncRNA"; gene_name "ENSMUSG00000122296"; transcript_type "lncRNA"; transcript_name "ENSMUST00000251849"; exon_number 2; exon_id "ENSMUSE00001500537.1"; level 2; tag "basic"; tag "TAGENE";
chr2	HAVANA	exon	51328646	51328701	0	+	.	gene_id "ENSMUSG00000122296.1"; transcript_id "ENSMUST00000251852.1"; gene_type "lncRNA"; gene_name "ENSMUSG00000122296"; transcript_type "lncRNA"; transcript_name "ENSMUST00000251852"; exon_number 2; exon_id "ENSMUSE00001500537.1"; level 2; tag "TAGENE";
chr2	HAVANA	exon	51328646	51328701	0	+	.	gene_id "ENSMUSG00000122296.1"; transcript_id "ENSMUST00000251868.1"; gene_type "lncRNA"; gene_name "ENSMUSG00000122296"; transcript_type "lncRNA"; transcript_name "ENSMUST00000251868"; exon_number 2; exon_id "ENSMUSE00001500537.1"; level 2; tag "TAGENE";
chr2	HAVANA	exon	51328646	51328701	0	+	.	gene_id "ENSMUSG00000122296.1"; transcript_id "ENSMUST00000251865.1"; gene_type "lncRNA"; gene_name "ENSMUSG00000122296"; transcript_type "lncRNA"; transcript_name "ENSMUST00000251865"; exon_number 2; exon_id "ENSMUSE00001500537.1"; level 2; tag "TAGENE";
chr2	HAVANA	exon	51328646	51328701	0	+	.	gene_id "ENSMUSG00000122296.1"; transcript_id "ENSMUST00000251862.1"; gene_type "lncRNA"; gene_name "ENSMUSG00000122296"; transcript_type "lncRNA"; transcript_name "ENSMUST00000251862"; exon_number 2; exon_id "ENSMUSE00001500537.1"; level 2; tag "TAGENE";
chr2	HAVANA	exon	51328646	51328701	0	+	.	gene_id "ENSMUSG00000122296.1"; transcript_id "ENSMUST00000251853.1"; gene_type "lncRNA"; gene_name "ENSMUSG00000122296"; transcript_type "lncRNA"; transcript_name "ENSMUST00000251853"; exon_number 2; exon_id "ENSMUSE00001500537.1"; level 2; tag "basic"; tag "TAGENE";
chr2	HAVANA	exon	51328646	51328701	0	+	.	gene_id "ENSMUSG00000122296.1"; transcript_id "ENSMUST00000251867.1"; gene_type "lncRNA"; gene_name "ENSMUSG00000122296"; transcript_type "lncRNA"; transcript_name "ENSMUST00000251867"; exon_number 2; exon_id "ENSMUSE00001500537.1"; level 2; tag "TAGENE";
chr2	HAVANA	exon	51328646	51328701	0	+	.	gene_id "ENSMUSG00000122296.1"; transcript_id "ENSMUST00000251854.1"; gene_type "lncRNA"; gene_name "ENSMUSG00000122296"; transcript_type "lncRNA"; transcript_name "ENSMUST00000251854"; exon_number 3; exon_id "ENSMUSE00001500537.1"; level 2; tag "TAGENE";
chr2	HAVANA	exon	51328646	51328701	0	+	.	gene_id "ENSMUSG00000122296.1"; transcript_id "ENSMUST00000251871.1"; gene_type "lncRNA"; gene_name "ENSMUSG00000122296"; transcript_type "lncRNA"; transcript_name "ENSMUST00000251871"; exon_number 3; exon_id "ENSMUSE00001500537.1"; level 2; tag "TAGENE";
chr2	HAVANA	exon	51328646	51328701	0	+	.	gene_id "ENSMUSG00000122296.1"; transcript_id "ENSMUST00000251869.1"; gene_type "lncRNA"; gene_name "ENSMUSG00000122296"; transcript_type "lncRNA"; transcript_name "ENSMUST00000251869"; exon_number 3; exon_id "ENSMUSE00001500537.1"; level 2; tag "basic"; tag "TAGENE";
chr2	HAVANA	exon	51328646	51328701	0	+	.	gene_id "ENSMUSG00000122296.1"; transcript_id "ENSMUST00000251870.1"; gene_type "lncRNA"; gene_name "ENSMUSG00000122296"; transcript_type "lncRNA"; transcript_name "ENSMUST00000251870"; exon_number 3; exon_id "ENSMUSE00001500537.1"; level 2; tag "TAGENE";
chr2	HAVANA	exon	51328646	51328701	0	+	.	gene_id "ENSMUSG00000122296.1"; transcript_id "ENSMUST00000251848.1"; gene_type "lncRNA"; gene_name "ENSMUSG00000122296"; transcript_type "lncRNA"; transcript_name "ENSMUST00000251848"; exon_number 3; exon_id "ENSMUSE00001500537.1"; level 2; tag "TAGENE";
chr2	HAVANA	exon	51328646	51328701	0	+	.	gene_id "ENSMUSG00000122296.1"; transcript_id "ENSMUST00000251856.1"; gene_type "lncRNA"; gene_name "ENSMUSG00000122296"; transcript_type "lncRNA"; transcript_name "ENSMUST00000251856"; exon_number 3; exon_id "ENSMUSE00001500537.1"; level 2; tag "TAGENE";
chr2	HAVANA	exon	51328646	51328701	0	+	.	gene_id "ENSMUSG00000122296.1"; transcript_id "ENSMUST00000251847.1"; gene_type "lncRNA"; gene_name "ENSMUSG00000122296"; transcript_type "lncRNA"; transcript_name "ENSMUST00000251847"; exon_number 2; exon_id "ENSMUSE00001500537.1"; level 2; tag "TAGENE";
chr2	HAVANA	exon	51328646	51328701	0	+	.	gene_id "ENSMUSG00000122296.1"; transcript_id "ENSMUST00000251846.1"; gene_type "lncRNA"; gene_name "ENSMUSG00000122296"; transcript_type "lncRNA"; transcript_name "ENSMUST00000251846"; exon_number 2; exon_id "ENSMUSE00001500537.1"; level 2; tag "Ensembl_canonical"; tag "GENCODE_Primary"; tag "TAGENE";
chr2	HAVANA	exon	51328646	51328701	0	+	.	gene_id "ENSMUSG00000122296.1"; transcript_id "ENSMUST00000251872.1"; gene_type "lncRNA"; gene_name "ENSMUSG00000122296"; transcript_type "lncRNA"; transcript_name "ENSMUST00000251872"; exon_number 2; exon_id "ENSMUSE00001500537.1"; level 2; tag "TAGENE";
chr2	HAVANA	exon	51328646	51328754	0	+	.	gene_id "ENSMUSG00000122296.1"; transcript_id "ENSMUST00000251875.1"; gene_type "lncRNA"; gene_name "ENSMUSG00000122296"; transcript_type "lncRNA"; transcript_name "ENSMUST00000251875"; exon_number 3; exon_id "ENSMUSE00001500532.1"; level 2; tag "basic"; tag "TAGENE";
chr2	HAVANA	exon	51328646	51328760	0	+	.	gene_id "ENSMUSG00000122296.1"; transcript_id "ENSMUST00000251874.1"; gene_type "lncRNA"; gene_name "ENSMUSG00000122296"; transcript_type "lncRNA"; transcript_name "ENSMUST00000251874"; exon_number 3; exon_id "ENSMUSE00001500548.1"; level 2; tag "TAGENE";
chr2	HAVANA	exon	51328646	51328906	0	+	.	gene_id "ENSMUSG00000122296.1"; transcript_id "ENSMUST00000251873.1"; gene_type "lncRNA"; gene_name "ENSMUSG00000122296"; transcript_type "lncRNA"; transcript_name "ENSMUST00000251873"; exon_number 2; exon_id "ENSMUSE00001500554.1"; level 2; tag "TAGENE";
chr2	HAVANA	exon	51331328	51331502	0	+	.	gene_id "ENSMUSG00000122296.1"; transcript_id "ENSMUST00000251872.1"; gene_type "lncRNA"; gene_name "ENSMUSG00000122296"; transcript_type "lncRNA"; transcript_name "ENSMUST00000251872"; exon_number 3; exon_id "ENSMUSE00001500560.1"; level 2; tag "TAGENE";
chr2	HAVANA	exon	51335156	51335200	0	+	.	gene_id "ENSMUSG00000122296.1"; transcript_id "ENSMUST00000251864.1"; gene_type "lncRNA"; gene_name "ENSMUSG00000122296"; transcript_type "lncRNA"; transcript_name "ENSMUST00000251864"; exon_number 4; exon_id "ENSMUSE00001500561.1"; level 2; tag "TAGENE";
chr2	HAVANA	exon	51335156	51335200	0	+	.	gene_id "ENSMUSG00000122296.1"; transcript_id "ENSMUST00000251852.1"; gene_type "lncRNA"; gene_name "ENSMUSG00000122296"; transcript_type "lncRNA"; transcript_name "ENSMUST00000251852"; exon_number 3; exon_id "ENSMUSE00001500561.1"; level 2; tag "TAGENE";
chr2	HAVANA	exon	51335156	51335200	0	+	.	gene_id "ENSMUSG00000122296.1"; transcript_id "ENSMUST00000251868.1"; gene_type "lncRNA"; gene_name "ENSMUSG00000122296"; transcript_type "lncRNA"; transcript_name "ENSMUST00000251868"; exon_number 3; exon_id "ENSMUSE00001500561.1"; level 2; tag "TAGENE";
chr2	HAVANA	exon	51335156	51335200	0	+	.	gene_id "ENSMUSG00000122296.1"; transcript_id "ENSMUST00000251862.1"; gene_type "lncRNA"; gene_name "ENSMUSG00000122296"; transcript_type "lncRNA"; transcript_name "ENSMUST00000251862"; exon_number 3; exon_id "ENSMUSE00001500561.1"; level 2; tag "TAGENE";
chr2	HAVANA	exon	51335156	51335200	0	+	.	gene_id "ENSMUSG00000122296.1"; transcript_id "ENSMUST00000251871.1"; gene_type "lncRNA"; gene_name "ENSMUSG00000122296"; transcript_type "lncRNA"; transcript_name "ENSMUST00000251871"; exon_number 4; exon_id "ENSMUSE00001500561.1"; level 2; tag "TAGENE";
chr2	HAVANA	exon	51335156	51335200	0	+	.	gene_id "ENSMUSG00000122296.1"; transcript_id "ENSMUST00000251869.1"; gene_type "lncRNA"; gene_name "ENSMUSG00000122296"; transcript_type "lncRNA"; transcript_name "ENSMUST00000251869"; exon_number 4; exon_id "ENSMUSE00001500561.1"; level 2; tag "basic"; tag "TAGENE";
chr2	HAVANA	exon	51335156	51335200	0	+	.	gene_id "ENSMUSG00000122296.1"; transcript_id "ENSMUST00000251856.1"; gene_type "lncRNA"; gene_name "ENSMUSG00000122296"; transcript_type "lncRNA"; transcript_name "ENSMUST00000251856"; exon_number 4; exon_id "ENSMUSE00001500561.1"; level 2; tag "TAGENE";
chr2	HAVANA	exon	51335156	51335200	0	+	.	gene_id "ENSMUSG00000122296.1"; transcript_id "ENSMUST00000251847.1"; gene_type "lncRNA"; gene_name "ENSMUSG00000122296"; transcript_type "lncRNA"; transcript_name "ENSMUST00000251847"; exon_number 3; exon_id "ENSMUSE00001500561.1"; level 2; tag "TAGENE";
chr2	HAVANA	exon	51337423	51337545	0	+	.	gene_id "ENSMUSG00000122296.1"; transcript_id "ENSMUST00000251871.1"; gene_type "lncRNA"; gene_name "ENSMUSG00000122296"; transcript_type "lncRNA"; transcript_name "ENSMUST00000251871"; exon_number 5; exon_id "ENSMUSE00001500528.1"; level 2; tag "TAGENE";
chr2	HAVANA	exon	51337423	51337564	0	+	.	gene_id "ENSMUSG00000122296.1"; transcript_id "ENSMUST00000251865.1"; gene_type "lncRNA"; gene_name "ENSMUSG00000122296"; transcript_type "lncRNA"; transcript_name "ENSMUST00000251865"; exon_number 3; exon_id "ENSMUSE00001500549.1"; level 2; tag "TAGENE";
chr2	HAVANA	exon	51337423	51337743	0	+	.	gene_id "ENSMUSG00000122296.1"; transcript_id "ENSMUST00000251866.1"; gene_type "lncRNA"; gene_name "ENSMUSG00000122296"; transcript_type "lncRNA"; transcript_name "ENSMUST00000251866"; exon_number 2; exon_id "ENSMUSE00001500552.1"; level 2; tag "TAGENE";
chr2	HAVANA	exon	51337423	51337743	0	+	.	gene_id "ENSMUSG00000122296.1"; transcript_id "ENSMUST00000251868.1"; gene_type "lncRNA"; gene_name "ENSMUSG00000122296"; transcript_type "lncRNA"; transcript_name "ENSMUST00000251868"; exon_number 4; exon_id "ENSMUSE00001500552.1"; level 2; tag "TAGENE";
chr2	HAVANA	exon	51337423	51337743	0	+	.	gene_id "ENSMUSG00000122296.1"; transcript_id "ENSMUST00000251869.1"; gene_type "lncRNA"; gene_name "ENSMUSG00000122296"; transcript_type "lncRNA"; transcript_name "ENSMUST00000251869"; exon_number 5; exon_id "ENSMUSE00001500552.1"; level 2; tag "basic"; tag "TAGENE";
chr2	HAVANA	exon	51337423	51337743	0	+	.	gene_id "ENSMUSG00000122296.1"; transcript_id "ENSMUST00000251870.1"; gene_type "lncRNA"; gene_name "ENSMUSG00000122296"; transcript_type "lncRNA"; transcript_name "ENSMUST00000251870"; exon_number 4; exon_id "ENSMUSE00001500552.1"; level 2; tag "TAGENE";
chr2	HAVANA	exon	51337423	51337744	0	+	.	gene_id "ENSMUSG00000122296.1"; transcript_id "ENSMUST00000251867.1"; gene_type "lncRNA"; gene_name "ENSMUSG00000122296"; transcript_type "lncRNA"; transcript_name "ENSMUST00000251867"; exon_number 3; exon_id "ENSMUSE00001500534.1"; level 2; tag "TAGENE";
chr2	HAVANA	exon	51344529	51344690	0	+	.	gene_id "ENSMUSG00000122296.1"; transcript_id "ENSMUST00000251863.1"; gene_type "lncRNA"; gene_name "ENSMUSG00000122296"; transcript_type "lncRNA"; transcript_name "ENSMUST00000251863"; exon_number 4; exon_id "ENSMUSE00001500567.1"; level 2; tag "TAGENE";
chr2	HAVANA	exon	51344529	51344690	0	+	.	gene_id "ENSMUSG00000122296.1"; transcript_id "ENSMUST00000251864.1"; gene_type "lncRNA"; gene_name "ENSMUSG00000122296"; transcript_type "lncRNA"; transcript_name "ENSMUST00000251864"; exon_number 5; exon_id "ENSMUSE00001500567.1"; level 2; tag "TAGENE";
chr2	HAVANA	exon	51344529	51344690	0	+	.	gene_id "ENSMUSG00000122296.1"; transcript_id "ENSMUST00000251865.1"; gene_type "lncRNA"; gene_name "ENSMUSG00000122296"; transcript_type "lncRNA"; transcript_name "ENSMUST00000251865"; exon_number 4; exon_id "ENSMUSE00001500567.1"; level 2; tag "TAGENE";
chr2	HAVANA	exon	51344529	51345092	0	+	.	gene_id "ENSMUSG00000122296.1"; transcript_id "ENSMUST00000251862.1"; gene_type "lncRNA"; gene_name "ENSMUSG00000122296"; transcript_type "lncRNA"; transcript_name "ENSMUST00000251862"; exon_number 4; exon_id "ENSMUSE00001500533.1"; level 2; tag "TAGENE";
chr2	HAVANA	exon	51344529	51345095	0	+	.	gene_id "ENSMUSG00000122296.1"; transcript_id "ENSMUST00000251860.1"; gene_type "lncRNA"; gene_name "ENSMUSG00000122296"; transcript_type "lncRNA"; transcript_name "ENSMUST00000251860"; exon_number 3; exon_id "ENSMUSE00001500550.1"; level 2; tag "basic"; tag "TAGENE";
chr2	HAVANA	exon	51344529	51345095	0	+	.	gene_id "ENSMUSG00000122296.1"; transcript_id "ENSMUST00000251861.1"; gene_type "lncRNA"; gene_name "ENSMUSG00000122296"; transcript_type "lncRNA"; transcript_name "ENSMUST00000251861"; exon_number 2; exon_id "ENSMUSE00001500550.1"; level 2; tag "TAGENE";
chr2	HAVANA	exon	51347882	51347933	0	+	.	gene_id "ENSMUSG00000122296.1"; transcript_id "ENSMUST00000251853.1"; gene_type "lncRNA"; gene_name "ENSMUSG00000122296"; transcript_type "lncRNA"; transcript_name "ENSMUST00000251853"; exon_number 3; exon_id "ENSMUSE00001500558.1"; level 2; tag "basic"; tag "TAGENE";
chr2	HAVANA	exon	51347882	51347933	0	+	.	gene_id "ENSMUSG00000122296.1"; transcript_id "ENSMUST00000251854.1"; gene_type "lncRNA"; gene_name "ENSMUSG00000122296"; transcript_type "lncRNA"; transcript_name "ENSMUST00000251854"; exon_number 4; exon_id "ENSMUSE00001500558.1"; level 2; tag "TAGENE";
chr2	HAVANA	exon	51347882	51347933	0	+	.	gene_id "ENSMUSG00000122296.1"; transcript_id "ENSMUST00000251857.1"; gene_type "lncRNA"; gene_name "ENSMUSG00000122296"; transcript_type "lncRNA"; transcript_name "ENSMUST00000251857"; exon_number 2; exon_id "ENSMUSE00001500558.1"; level 2; tag "TAGENE";
chr2	HAVANA	exon	51349210	51349495	0	+	.	gene_id "ENSMUSG00000122296.1"; transcript_id "ENSMUST00000251851.1"; gene_type "lncRNA"; gene_name "ENSMUSG00000122296"; transcript_type "lncRNA"; transcript_name "ENSMUST00000251851"; exon_number 4; exon_id "ENSMUSE00001500556.1"; level 2; tag "TAGENE";
chr2	HAVANA	exon	51349210	51349495	0	+	.	gene_id "ENSMUSG00000122296.1"; transcript_id "ENSMUST00000251852.1"; gene_type "lncRNA"; gene_name "ENSMUSG00000122296"; transcript_type "lncRNA"; transcript_name "ENSMUST00000251852"; exon_number 4; exon_id "ENSMUSE00001500556.1"; level 2; tag "TAGENE";
chr2	HAVANA	exon	51349210	51349495	0	+	.	gene_id "ENSMUSG00000122296.1"; transcript_id "ENSMUST00000251853.1"; gene_type "lncRNA"; gene_name "ENSMUSG00000122296"; transcript_type "lncRNA"; transcript_name "ENSMUST00000251853"; exon_number 4; exon_id "ENSMUSE00001500556.1"; level 2; tag "basic"; tag "TAGENE";
chr2	HAVANA	exon	51349210	51349495	0	+	.	gene_id "ENSMUSG00000122296.1"; transcript_id "ENSMUST00000251854.1"; gene_type "lncRNA"; gene_name "ENSMUSG00000122296"; transcript_type "lncRNA"; transcript_name "ENSMUST00000251854"; exon_number 5; exon_id "ENSMUSE00001500556.1"; level 2; tag "TAGENE";
chr2	HAVANA	exon	51349210	51349495	0	+	.	gene_id "ENSMUSG00000122296.1"; transcript_id "ENSMUST00000251856.1"; gene_type "lncRNA"; gene_name "ENSMUSG00000122296"; transcript_type "lncRNA"; transcript_name "ENSMUST00000251856"; exon_number 5; exon_id "ENSMUSE00001500556.1"; level 2; tag "TAGENE";
chr2	HAVANA	exon	51349210	51349495	0	+	.	gene_id "ENSMUSG00000122296.1"; transcript_id "ENSMUST00000251857.1"; gene_type "lncRNA"; gene_name "ENSMUSG00000122296"; transcript_type "lncRNA"; transcript_name "ENSMUST00000251857"; exon_number 3; exon_id "ENSMUSE00001500556.1"; level 2; tag "TAGENE";
chr2	HAVANA	exon	51349210	51349497	0	+	.	gene_id "ENSMUSG00000122296.1"; transcript_id "ENSMUST00000251850.1"; gene_type "lncRNA"; gene_name "ENSMUSG00000122296"; transcript_type "lncRNA"; transcript_name "ENSMUST00000251850"; exon_number 3; exon_id "ENSMUSE00001500568.1"; level 2; tag "TAGENE";
chr2	HAVANA	exon	51349210	51349497	0	+	.	gene_id "ENSMUSG00000122296.1"; transcript_id "ENSMUST00000251855.1"; gene_type "lncRNA"; gene_name "ENSMUSG00000122296"; transcript_type "lncRNA"; transcript_name "ENSMUST00000251855"; exon_number 2; exon_id "ENSMUSE00001500568.1"; level 2; tag "TAGENE";
chr2	HAVANA	exon	51358099	51358332	0	+	.	gene_id "ENSMUSG00000122296.1"; transcript_id "ENSMUST00000251849.1"; gene_type "lncRNA"; gene_name "ENSMUSG00000122296"; transcript_type "lncRNA"; transcript_name "ENSMUST00000251849"; exon_number 3; exon_id "ENSMUSE00001500551.1"; level 2; tag "basic"; tag "TAGENE";
chr2	HAVANA	exon	51360347	51360552	0	+	.	gene_id "ENSMUSG00000122296.1"; transcript_id "ENSMUST00000251849.1"; gene_type "lncRNA"; gene_name "ENSMUSG00000122296"; transcript_type "lncRNA"; transcript_name "ENSMUST00000251849"; exon_number 4; exon_id "ENSMUSE00001500546.1"; level 2; tag "basic"; tag "TAGENE";
chr2	HAVANA	exon	51370069	51370217	0	+	.	gene_id "ENSMUSG00000122296.1"; transcript_id "ENSMUST00000251858.1"; gene_type "lncRNA"; gene_name "ENSMUSG00000122296"; transcript_type "lncRNA"; transcript_name "ENSMUST00000251858"; exon_number 1; exon_id "ENSMUSE00001500540.1"; level 2; tag "TAGENE";
chr2	HAVANA	transcript	51370069	51389719	0	+	.	gene_id "ENSMUSG00000122296.1"; transcript_id "ENSMUST00000251858.1"; gene_type "lncRNA"; gene_name "ENSMUSG00000122296"; transcript_type "lncRNA"; transcript_name "ENSMUST00000251858"; level 2; tag "TAGENE";
chr2	HAVANA	exon	51370141	51370217	0	+	.	gene_id "ENSMUSG00000122296.1"; transcript_id "ENSMUST00000251859.1"; gene_type "lncRNA"; gene_name "ENSMUSG00000122296"; transcript_type "lncRNA"; transcript_name "ENSMUST00000251859"; exon_number 1; exon_id "ENSMUSE00001500530.1"; level 2; tag "basic"; tag "TAGENE";
chr2	HAVANA	transcript	51370141	51389718	0	+	.	gene_id "ENSMUSG00000122296.1"; transcript_id "ENSMUST00000251859.1"; gene_type "lncRNA"; gene_name "ENSMUSG00000122296"; transcript_type "lncRNA"; transcript_name "ENSMUST00000251859"; level 2; tag "basic"; tag "TAGENE";
chr2	HAVANA	exon	51385635	51385750	0	+	.	gene_id "ENSMUSG00000122296.1"; transcript_id "ENSMUST00000251859.1"; gene_type "lncRNA"; gene_name "ENSMUSG00000122296"; transcript_type "lncRNA"; transcript_name "ENSMUST00000251859"; exon_number 2; exon_id "ENSMUSE00001500543.1"; level 2; tag "basic"; tag "TAGENE";
chr2	HAVANA	exon	51389424	51389595	0	+	.	gene_id "ENSMUSG00000122296.1"; transcript_id "ENSMUST00000251848.1"; gene_type "lncRNA"; gene_name "ENSMUSG00000122296"; transcript_type "lncRNA"; transcript_name "ENSMUST00000251848"; exon_number 4; exon_id "ENSMUSE00001500529.1"; level 2; tag "TAGENE";
chr2	HAVANA	exon	51389424	51389609	0	+	.	gene_id "ENSMUSG00000122296.1"; transcript_id "ENSMUST00000251847.1"; gene_type "lncRNA"; gene_name "ENSMUSG00000122296"; transcript_type "lncRNA"; transcript_name "ENSMUST00000251847"; exon_number 4; exon_id "ENSMUSE00001500553.1"; level 2; tag "TAGENE";
chr2	HAVANA	exon	51389424	51389718	0	+	.	gene_id "ENSMUSG00000122296.1"; transcript_id "ENSMUST00000251846.1"; gene_type "lncRNA"; gene_name "ENSMUSG00000122296"; transcript_type "lncRNA"; transcript_name "ENSMUST00000251846"; exon_number 3; exon_id "ENSMUSE00001500536.1"; level 2; tag "Ensembl_canonical"; tag "GENCODE_Primary"; tag "TAGENE";
chr2	HAVANA	exon	51389424	51389718	0	+	.	gene_id "ENSMUSG00000122296.1"; transcript_id "ENSMUST00000251859.1"; gene_type "lncRNA"; gene_name "ENSMUSG00000122296"; transcript_type "lncRNA"; transcript_name "ENSMUST00000251859"; exon_number 3; exon_id "ENSMUSE00001500536.1"; level 2; tag "basic"; tag "TAGENE";
chr2	HAVANA	exon	51389424	51389719	0	+	.	gene_id "ENSMUSG00000122296.1"; transcript_id "ENSMUST00000251858.1"; gene_type "lncRNA"; gene_name "ENSMUSG00000122296"; transcript_type "lncRNA"; transcript_name "ENSMUST00000251858"; exon_number 2; exon_id "ENSMUSE00001500541.1"; level 2; tag "TAGENE";
chr2	HAVANA	gene	51434987	51436082	0	+	.	gene_id "ENSMUSG00000084334.2"; gene_type "processed_pseudogene"; gene_name "Gm13494"; level 2; mgi_id "MGI:3651037"; havana_gene "OTTMUSG00000012410.1";
chr2	HAVANA	transcript	51434987	51436082	0	+	.	gene_id "ENSMUSG00000084334.2"; transcript_id "ENSMUST00000120828.2"; gene_type "processed_pseudogene"; gene_name "Gm13494"; transcript_type "processed_pseudogene"; transcript_name "Gm13494-201"; level 2; transcript_support_level "NA"; mgi_id "MGI:3651037"; ont "PGO:0000004"; tag "basic"; tag "Ensembl_canonical"; tag "GENCODE_Primary"; havana_gene "OTTMUSG00000012410.1"; havana_transcript "OTTMUST00000029521.1";
chr2	HAVANA	exon	51434987	51436082	0	+	.	gene_id "ENSMUSG00000084334.2"; transcript_id "ENSMUST00000120828.2"; gene_type "processed_pseudogene"; gene_name "Gm13494"; transcript_type "processed_pseudogene"; transcript_name "Gm13494-201"; exon_number 1; exon_id "ENSMUSE00000717371.2"; level 2; transcript_support_level "NA"; mgi_id "MGI:3651037"; ont "PGO:0000004"; tag "basic"; tag "Ensembl_canonical"; tag "GENCODE_Primary"; havana_gene "OTTMUSG00000012410.1"; havana_transcript "OTTMUST00000029521.1";
chr2	HAVANA	start_codon	51517523	51517525	0	+	0	gene_id "ENSMUSG00000056115.3"; transcript_id "ENSMUST00000070028.3"; gene_type "protein_coding"; gene_name "Tas2r134"; transcript_type "protein_coding"; transcript_name "Tas2r134-201"; exon_number 1; exon_id "ENSMUSE00000448454.3"; level 2; protein_id "ENSMUSP00000064657.2"; transcript_support_level "NA"; mgi_id "MGI:2681300"; tag "basic"; tag "Ensembl_canonical"; tag "GENCODE_Primary"; tag "appris_principal_1"; tag "CCDS"; ccdsid "CCDS16029.1"; havana_gene "OTTMUSG00000057557.1"; havana_transcript "OTTMUST00000141505.1";
chr2	HAVANA	CDS	51517523	51518416	0	+	0	gene_id "ENSMUSG00000056115.3"; transcript_id "ENSMUST00000070028.3"; gene_type "protein_coding"; gene_name "Tas2r134"; transcript_type "protein_coding"; transcript_name "Tas2r134-201"; exon_number 1; exon_id "ENSMUSE00000448454.3"; level 2; protein_id "ENSMUSP00000064657.2"; transcript_support_level "NA"; mgi_id "MGI:2681300"; tag "basic"; tag "Ensembl_canonical"; tag "GENCODE_Primary"; tag "appris_principal_1"; tag "CCDS"; ccdsid "CCDS16029.1"; havana_gene "OTTMUSG00000057557.1"; havana_transcript "OTTMUST00000141505.1";
chr2	HAVANA	gene	51517523	51518420	0	+	.	gene_id "ENSMUSG00000056115.3"; gene_type "protein_coding"; gene_name "Tas2r134"; level 2; mgi_id "MGI:2681300"; havana_gene "OTTMUSG00000057557.1";
chr2	HAVANA	transcript	51517523	51518420	0	+	.	gene_id "ENSMUSG00000056115.3"; transcript_id "ENSMUST00000070028.3"; gene_type "protein_coding"; gene_name "Tas2r134"; transcript_type "protein_coding"; transcript_name "Tas2r134-201"; level 2; protein_id "ENSMUSP00000064657.2"; transcript_support_level "NA"; mgi_id "MGI:2681300"; tag "basic"; tag "Ensembl_canonical"; tag "GENCODE_Primary"; tag "appris_principal_1"; tag "CCDS"; ccdsid "CCDS16029.1"; havana_gene "OTTMUSG00000057557.1"; havana_transcript "OTTMUST00000141505.1";
chr2	HAVANA	exon	51517523	51518420	0	+	.	gene_id "ENSMUSG00000056115.3"; transcript_id "ENSMUST00000070028.3"; gene_type "protein_coding"; gene_name "Tas2r134"; transcript_type "protein_coding"; transcript_name "Tas2r134-201"; exon_number 1; exon_id "ENSMUSE00000448454.3"; level 2; protein_id "ENSMUSP00000064657.2"; transcript_support_level "NA"; mgi_id "MGI:2681300"; tag "basic"; tag "Ensembl_canonical"; tag "GENCODE_Primary"; tag "appris_principal_1"; tag "CCDS"; ccdsid "CCDS16029.1"; havana_gene "OTTMUSG00000057557.1"; havana_transcript "OTTMUST00000141505.1";
chr2	HAVANA	stop_codon	51518417	51518419	0	+	0	gene_id "ENSMUSG00000056115.3"; transcript_id "ENSMUST00000070028.3"; gene_type "protein_coding"; gene_name "Tas2r134"; transcript_type "protein_coding"; transcript_name "Tas2r134-201"; exon_number 1; exon_id "ENSMUSE00000448454.3"; level 2; protein_id "ENSMUSP00000064657.2"; transcript_support_level "NA"; mgi_id "MGI:2681300"; tag "basic"; tag "Ensembl_canonical"; tag "GENCODE_Primary"; tag "appris_principal_1"; tag "CCDS"; ccdsid "CCDS16029.1"; havana_gene "OTTMUSG00000057557.1"; havana_transcript "OTTMUST00000141505.1";
chr2	HAVANA	UTR	51518417	51518420	0	+	.	gene_id "ENSMUSG00000056115.3"; transcript_id "ENSMUST00000070028.3"; gene_type "protein_coding"; gene_name "Tas2r134"; transcript_type "protein_coding"; transcript_name "Tas2r134-201"; exon_number 1; exon_id "ENSMUSE00000448454.3"; level 2; protein_id "ENSMUSP00000064657.2"; transcript_support_level "NA"; mgi_id "MGI:2681300"; tag "basic"; tag "Ensembl_canonical"; tag "GENCODE_Primary"; tag "appris_principal_1"; tag "CCDS"; ccdsid "CCDS16029.1"; havana_gene "OTTMUSG00000057557.1"; havana_transcript "OTTMUST00000141505.1";
chr2	sragcm37_es	exon	51564563	51564628	0.0110474303688098	+	.	gene_id "sragcm37_gene_9075"; transcript_id "sragcm37_gene_9075_tx_1"; exon_id "chr2_51564563_51564628_+"; exonnum "1"; txlen "745";
chr2	sragcm37_es	exon	51564563	51564628	0.00973209098790408	+	.	gene_id "sragcm37_gene_9075"; transcript_id "sragcm37_gene_9075_tx_2"; exon_id "chr2_51564563_51564628_+"; exonnum "1"; txlen "667";
chr2	sragcm37_mid	exon	51566492	51566569	0.0110474303688098	+	.	gene_id "sragcm37_gene_9075"; transcript_id "sragcm37_gene_9075_tx_1"; exon_id "chr2_51566492_51566569_+"; exonnum "2"; txlen "745";
chr2	sragcm37_ss	exon	51574290	51574890	0.0110474303688098	+	.	gene_id "sragcm37_gene_9075"; transcript_id "sragcm37_gene_9075_tx_1"; exon_id "chr2_51574290_51574890_+"; exonnum "3"; txlen "745";
chr2	sragcm37_ss	exon	51574290	51574890	0.00973209098790408	+	.	gene_id "sragcm37_gene_9075"; transcript_id "sragcm37_gene_9075_tx_2"; exon_id "chr2_51574290_51574890_+"; exonnum "2"; txlen "667";
chr2	sragcm37_es	exon	51655503	51655878	0.00591975336888331	+	.	gene_id "sragcm37_gene_31724"; transcript_id "sragcm37_gene_31724_tx_1"; exon_id "chr2_51655503_51655878_+"; exonnum "1"; txlen "939";
chr2	sragcm37_ss	exon	51658358	51658920	0.00591975336888331	+	.	gene_id "sragcm37_gene_31724"; transcript_id "sragcm37_gene_31724_tx_1"; exon_id "chr2_51658358_51658920_+"; exonnum "2"; txlen "939";
chr2	HAVANA	exon	51805535	51805656	0	+	.	gene_id "ENSMUSG00000133727.1"; transcript_id "ENSMUST00000320357.1"; gene_type "lncRNA"; gene_name "ENSMUSG00000133727"; transcript_type "lncRNA"; transcript_name "ENSMUST00000320357"; exon_number 1; exon_id "ENSMUSE00001631889.1"; level 2; tag "basic"; tag "Ensembl_canonical"; tag "GENCODE_Primary"; tag "TAGENE";
chr2	HAVANA	gene	51805535	51808575	0	+	.	gene_id "ENSMUSG00000133727.1"; gene_type "lncRNA"; gene_name "ENSMUSG00000133727"; level 2;
chr2	HAVANA	transcript	51805535	51808575	0	+	.	gene_id "ENSMUSG00000133727.1"; transcript_id "ENSMUST00000320357.1"; gene_type "lncRNA"; gene_name "ENSMUSG00000133727"; transcript_type "lncRNA"; transcript_name "ENSMUST00000320357"; level 2; tag "basic"; tag "Ensembl_canonical"; tag "GENCODE_Primary"; tag "TAGENE";
chr2	HAVANA	exon	51808396	51808575	0	+	.	gene_id "ENSMUSG00000133727.1"; transcript_id "ENSMUST00000320357.1"; gene_type "lncRNA"; gene_name "ENSMUSG00000133727"; transcript_type "lncRNA"; transcript_name "ENSMUST00000320357"; exon_number 2; exon_id "ENSMUSE00001631888.1"; level 2; tag "basic"; tag "Ensembl_canonical"; tag "GENCODE_Primary"; tag "TAGENE";
chr2	sragcm37_es	exon	51824804	51825090	1.33004846279406	+	.	gene_id "ENSMUSG00000138266.1"; transcript_id "ENSMUSG00000138266.1_tx_1"; exon_id "chr2_51824804_51825090_+"; exonnum "1"; txlen "824";
chr2	sragcm37_es	exon	51824804	51825090	0.0150324749014782	+	.	gene_id "ENSMUSG00000138266.1"; transcript_id "ENSMUSG00000138266.1_tx_3"; exon_id "chr2_51824804_51825090_+"; exonnum "1"; txlen "876";
chr2	HAVANA	exon	51824956	51824993	0	+	.	gene_id "ENSMUSG00000138266.1"; transcript_id "ENSMUST00000346610.1"; gene_type "lncRNA"; gene_name "ENSMUSG00000138266"; transcript_type "lncRNA"; transcript_name "ENSMUST00000346610"; exon_number 1; exon_id "ENSMUSE00001682714.1"; level 2; tag "basic"; tag "Ensembl_canonical"; tag "GENCODE_Primary"; tag "TAGENE";
chr2	ENSEMBL_gcm37	exon	51824956	51824993	0.00123122012757296	+	.	gene_id "ENSMUSG00000138266.1"; transcript_id "ENSMUSG00000138266.1_tx_4"; exon_id "chr2_51824956_51824993_+"; exonnum "1"; txlen "627";
chr2	HAVANA	gene	51824956	51832482	0	+	.	gene_id "ENSMUSG00000138266.1"; gene_type "lncRNA"; gene_name "ENSMUSG00000138266"; level 2;
chr2	HAVANA	transcript	51824956	51832482	0	+	.	gene_id "ENSMUSG00000138266.1"; transcript_id "ENSMUST00000346610.1"; gene_type "lncRNA"; gene_name "ENSMUSG00000138266"; transcript_type "lncRNA"; transcript_name "ENSMUST00000346610"; level 2; tag "basic"; tag "Ensembl_canonical"; tag "GENCODE_Primary"; tag "TAGENE";
chr2	sragcm37_mid	exon	51831605	51831656	0.0150324749014782	+	.	gene_id "ENSMUSG00000138266.1"; transcript_id "ENSMUSG00000138266.1_tx_3"; exon_id "chr2_51831605_51831656_+"; exonnum "2"; txlen "876";
chr2	sragcm37_mid	exon	51831605	51831656	0.00123122012757296	+	.	gene_id "ENSMUSG00000138266.1"; transcript_id "ENSMUSG00000138266.1_tx_4"; exon_id "chr2_51831605_51831656_+"; exonnum "2"; txlen "627";
chr2	HAVANA	exon	51831946	51832482	0	+	.	gene_id "ENSMUSG00000138266.1"; transcript_id "ENSMUST00000346610.1"; gene_type "lncRNA"; gene_name "ENSMUSG00000138266"; transcript_type "lncRNA"; transcript_name "ENSMUST00000346610"; exon_number 2; exon_id "ENSMUSE00001682713.1"; level 2; tag "basic"; tag "Ensembl_canonical"; tag "GENCODE_Primary"; tag "TAGENE";
chr2	ENSEMBL_gcm37	exon	51831946	51832482	1.33004846279406	+	.	gene_id "ENSMUSG00000138266.1"; transcript_id "ENSMUSG00000138266.1_tx_1"; exon_id "chr2_51831946_51832482_+"; exonnum "2"; txlen "824";
chr2	ENSEMBL_gcm37	exon	51831946	51832482	0.0150324749014782	+	.	gene_id "ENSMUSG00000138266.1"; transcript_id "ENSMUSG00000138266.1_tx_3"; exon_id "chr2_51831946_51832482_+"; exonnum "3"; txlen "876";
chr2	ENSEMBL_gcm37	exon	51831946	51832482	0.00123122012757296	+	.	gene_id "ENSMUSG00000138266.1"; transcript_id "ENSMUSG00000138266.1_tx_4"; exon_id "chr2_51831946_51832482_+"; exonnum "3"; txlen "627";
chr2	HAVANA	exon	51891572	51891682	0	+	.	gene_id "ENSMUSG00000138866.1"; transcript_id "ENSMUST00000350034.1"; gene_type "lncRNA"; gene_name "ENSMUSG00000138866"; transcript_type "lncRNA"; transcript_name "ENSMUST00000350034"; exon_number 1; exon_id "ENSMUSE00001689217.1"; level 2; tag "basic"; tag "Ensembl_canonical"; tag "GENCODE_Primary"; tag "TAGENE";
chr2	ENSEMBL_gcm37	exon	51891572	51891682	0.00694393791398345	+	.	gene_id "ENSMUSG00000138866.1"; transcript_id "ENSMUSG00000138866.1_tx_3"; exon_id "chr2_51891572_51891682_+"; exonnum "1"; txlen "862";
chr2	HAVANA	gene	51891572	51893030	0	+	.	gene_id "ENSMUSG00000138866.1"; gene_type "lncRNA"; gene_name "ENSMUSG00000138866"; level 2;
chr2	HAVANA	transcript	51891572	51893030	0	+	.	gene_id "ENSMUSG00000138866.1"; transcript_id "ENSMUST00000350034.1"; gene_type "lncRNA"; gene_name "ENSMUSG00000138866"; transcript_type "lncRNA"; transcript_name "ENSMUST00000350034"; level 2; tag "basic"; tag "Ensembl_canonical"; tag "GENCODE_Primary"; tag "TAGENE";
chr2	HAVANA	exon	51892112	51892213	0	+	.	gene_id "ENSMUSG00000138866.1"; transcript_id "ENSMUST00000350034.1"; gene_type "lncRNA"; gene_name "ENSMUSG00000138866"; transcript_type "lncRNA"; transcript_name "ENSMUST00000350034"; exon_number 2; exon_id "ENSMUSE00001689216.1"; level 2; tag "basic"; tag "Ensembl_canonical"; tag "GENCODE_Primary"; tag "TAGENE";
chr2	ENSEMBL_gcm37	exon	51892112	51892213	0.00694393791398345	+	.	gene_id "ENSMUSG00000138866.1"; transcript_id "ENSMUSG00000138866.1_tx_3"; exon_id "chr2_51892112_51892213_+"; exonnum "2"; txlen "862";
chr2	HAVANA	exon	51892695	51893030	0	+	.	gene_id "ENSMUSG00000138866.1"; transcript_id "ENSMUST00000350034.1"; gene_type "lncRNA"; gene_name "ENSMUSG00000138866"; transcript_type "lncRNA"; transcript_name "ENSMUST00000350034"; exon_number 3; exon_id "ENSMUSE00001689218.1"; level 2; tag "basic"; tag "Ensembl_canonical"; tag "GENCODE_Primary"; tag "TAGENE";
chr2	sragcm37_mid	exon	51895059	51895294	0.00694393791398345	+	.	gene_id "ENSMUSG00000138866.1"; transcript_id "ENSMUSG00000138866.1_tx_3"; exon_id "chr2_51895059_51895294_+"; exonnum "3"; txlen "862";
chr2	sragcm37_es	exon	51915012	51915205	0.0454003947012704	+	.	gene_id "ENSMUSG00000138866.1"; transcript_id "ENSMUSG00000138866.1_tx_1"; exon_id "chr2_51915012_51915205_+"; exonnum "1"; txlen "607";
chr2	sragcm37_ss	exon	51915392	51915804	0.0454003947012704	+	.	gene_id "ENSMUSG00000138866.1"; transcript_id "ENSMUSG00000138866.1_tx_1"; exon_id "chr2_51915392_51915804_+"; exonnum "2"; txlen "607";
chr2	sragcm37_ss	exon	51915392	51915804	0.00694393791398345	+	.	gene_id "ENSMUSG00000138866.1"; transcript_id "ENSMUSG00000138866.1_tx_3"; exon_id "chr2_51915392_51915804_+"; exonnum "4"; txlen "862";
chr2	HAVANA	UTR	51928021	51928187	0	+	.	gene_id "ENSMUSG00000053475.6"; transcript_id "ENSMUST00000065927.6"; gene_type "protein_coding"; gene_name "Tnfaip6"; transcript_type "protein_coding"; transcript_name "Tnfaip6-201"; exon_number 1; exon_id "ENSMUSE00000445085.6"; level 2; protein_id "ENSMUSP00000069231.6"; transcript_support_level "1"; mgi_id "MGI:1195266"; tag "basic"; tag "Ensembl_canonical"; tag "GENCODE_Primary"; tag "appris_principal_1"; tag "CCDS"; ccdsid "CCDS16032.1"; havana_gene "OTTMUSG00000012436.1"; havana_transcript "OTTMUST00000029578.1";
chr2	HAVANA	exon	51928021	51928281	0	+	.	gene_id "ENSMUSG00000053475.6"; transcript_id "ENSMUST00000065927.6"; gene_type "protein_coding"; gene_name "Tnfaip6"; transcript_type "protein_coding"; transcript_name "Tnfaip6-201"; exon_number 1; exon_id "ENSMUSE00000445085.6"; level 2; protein_id "ENSMUSP00000069231.6"; transcript_support_level "1"; mgi_id "MGI:1195266"; tag "basic"; tag "Ensembl_canonical"; tag "GENCODE_Primary"; tag "appris_principal_1"; tag "CCDS"; ccdsid "CCDS16032.1"; havana_gene "OTTMUSG00000012436.1"; havana_transcript "OTTMUST00000029578.1";
chr2	HAVANA	gene	51928021	51946698	0	+	.	gene_id "ENSMUSG00000053475.6"; gene_type "protein_coding"; gene_name "Tnfaip6"; level 2; mgi_id "MGI:1195266"; havana_gene "OTTMUSG00000012436.1";
chr2	HAVANA	transcript	51928021	51946698	0	+	.	gene_id "ENSMUSG00000053475.6"; transcript_id "ENSMUST00000065927.6"; gene_type "protein_coding"; gene_name "Tnfaip6"; transcript_type "protein_coding"; transcript_name "Tnfaip6-201"; level 2; protein_id "ENSMUSP00000069231.6"; transcript_support_level "1"; mgi_id "MGI:1195266"; tag "basic"; tag "Ensembl_canonical"; tag "GENCODE_Primary"; tag "appris_principal_1"; tag "CCDS"; ccdsid "CCDS16032.1"; havana_gene "OTTMUSG00000012436.1"; havana_transcript "OTTMUST00000029578.1";
chr2	HAVANA	start_codon	51928188	51928190	0	+	0	gene_id "ENSMUSG00000053475.6"; transcript_id "ENSMUST00000065927.6"; gene_type "protein_coding"; gene_name "Tnfaip6"; transcript_type "protein_coding"; transcript_name "Tnfaip6-201"; exon_number 1; exon_id "ENSMUSE00000445085.6"; level 2; protein_id "ENSMUSP00000069231.6"; transcript_support_level "1"; mgi_id "MGI:1195266"; tag "basic"; tag "Ensembl_canonical"; tag "GENCODE_Primary"; tag "appris_principal_1"; tag "CCDS"; ccdsid "CCDS16032.1"; havana_gene "OTTMUSG00000012436.1"; havana_transcript "OTTMUST00000029578.1";
chr2	HAVANA	CDS	51928188	51928281	0	+	0	gene_id "ENSMUSG00000053475.6"; transcript_id "ENSMUST00000065927.6"; gene_type "protein_coding"; gene_name "Tnfaip6"; transcript_type "protein_coding"; transcript_name "Tnfaip6-201"; exon_number 1; exon_id "ENSMUSE00000445085.6"; level 2; protein_id "ENSMUSP00000069231.6"; transcript_support_level "1"; mgi_id "MGI:1195266"; tag "basic"; tag "Ensembl_canonical"; tag "GENCODE_Primary"; tag "appris_principal_1"; tag "CCDS"; ccdsid "CCDS16032.1"; havana_gene "OTTMUSG00000012436.1"; havana_transcript "OTTMUST00000029578.1";
chr2	HAVANA	exon	51933741	51933878	0	+	.	gene_id "ENSMUSG00000053475.6"; transcript_id "ENSMUST00000065927.6"; gene_type "protein_coding"; gene_name "Tnfaip6"; transcript_type "protein_coding"; transcript_name "Tnfaip6-201"; exon_number 2; exon_id "ENSMUSE00000445070.2"; level 2; protein_id "ENSMUSP00000069231.6"; transcript_support_level "1"; mgi_id "MGI:1195266"; tag "basic"; tag "Ensembl_canonical"; tag "GENCODE_Primary"; tag "appris_principal_1"; tag "CCDS"; ccdsid "CCDS16032.1"; havana_gene "OTTMUSG00000012436.1"; havana_transcript "OTTMUST00000029578.1";
chr2	HAVANA	CDS	51933741	51933878	0	+	2	gene_id "ENSMUSG00000053475.6"; transcript_id "ENSMUST00000065927.6"; gene_type "protein_coding"; gene_name "Tnfaip6"; transcript_type "protein_coding"; transcript_name "Tnfaip6-201"; exon_number 2; exon_id "ENSMUSE00000445070.2"; level 2; protein_id "ENSMUSP00000069231.6"; transcript_support_level "1"; mgi_id "MGI:1195266"; tag "basic"; tag "Ensembl_canonical"; tag "GENCODE_Primary"; tag "appris_principal_1"; tag "CCDS"; ccdsid "CCDS16032.1"; havana_gene "OTTMUSG00000012436.1"; havana_transcript "OTTMUST00000029578.1";
chr2	HAVANA	exon	51937443	51937604	0	+	.	gene_id "ENSMUSG00000053475.6"; transcript_id "ENSMUST00000065927.6"; gene_type "protein_coding"; gene_name "Tnfaip6"; transcript_type "protein_coding"; transcript_name "Tnfaip6-201"; exon_number 3; exon_id "ENSMUSE00000445063.2"; level 2; protein_id "ENSMUSP00000069231.6"; transcript_support_level "1"; mgi_id "MGI:1195266"; tag "basic"; tag "Ensembl_canonical"; tag "GENCODE_Primary"; tag "appris_principal_1"; tag "CCDS"; ccdsid "CCDS16032.1"; havana_gene "OTTMUSG00000012436.1"; havana_transcript "OTTMUST00000029578.1";
chr2	HAVANA	CDS	51937443	51937604	0	+	2	gene_id "ENSMUSG00000053475.6"; transcript_id "ENSMUST00000065927.6"; gene_type "protein_coding"; gene_name "Tnfaip6"; transcript_type "protein_coding"; transcript_name "Tnfaip6-201"; exon_number 3; exon_id "ENSMUSE00000445063.2"; level 2; protein_id "ENSMUSP00000069231.6"; transcript_support_level "1"; mgi_id "MGI:1195266"; tag "basic"; tag "Ensembl_canonical"; tag "GENCODE_Primary"; tag "appris_principal_1"; tag "CCDS"; ccdsid "CCDS16032.1"; havana_gene "OTTMUSG00000012436.1"; havana_transcript "OTTMUST00000029578.1";
chr2	HAVANA	exon	51940855	51941083	0	+	.	gene_id "ENSMUSG00000053475.6"; transcript_id "ENSMUST00000065927.6"; gene_type "protein_coding"; gene_name "Tnfaip6"; transcript_type "protein_coding"; transcript_name "Tnfaip6-201"; exon_number 4; exon_id "ENSMUSE00000445056.2"; level 2; protein_id "ENSMUSP00000069231.6"; transcript_support_level "1"; mgi_id "MGI:1195266"; tag "basic"; tag "Ensembl_canonical"; tag "GENCODE_Primary"; tag "appris_principal_1"; tag "CCDS"; ccdsid "CCDS16032.1"; havana_gene "OTTMUSG00000012436.1"; havana_transcript "OTTMUST00000029578.1";
chr2	HAVANA	CDS	51940855	51941083	0	+	2	gene_id "ENSMUSG00000053475.6"; transcript_id "ENSMUST00000065927.6"; gene_type "protein_coding"; gene_name "Tnfaip6"; transcript_type "protein_coding"; transcript_name "Tnfaip6-201"; exon_number 4; exon_id "ENSMUSE00000445056.2"; level 2; protein_id "ENSMUSP00000069231.6"; transcript_support_level "1"; mgi_id "MGI:1195266"; tag "basic"; tag "Ensembl_canonical"; tag "GENCODE_Primary"; tag "appris_principal_1"; tag "CCDS"; ccdsid "CCDS16032.1"; havana_gene "OTTMUSG00000012436.1"; havana_transcript "OTTMUST00000029578.1";
chr2	HAVANA	exon	51942316	51942356	0	+	.	gene_id "ENSMUSG00000053475.6"; transcript_id "ENSMUST00000065927.6"; gene_type "protein_coding"; gene_name "Tnfaip6"; transcript_type "protein_coding"; transcript_name "Tnfaip6-201"; exon_number 5; exon_id "ENSMUSE00000445050.2"; level 2; protein_id "ENSMUSP00000069231.6"; transcript_support_level "1"; mgi_id "MGI:1195266"; tag "basic"; tag "Ensembl_canonical"; tag "GENCODE_Primary"; tag "appris_principal_1"; tag "CCDS"; ccdsid "CCDS16032.1"; havana_gene "OTTMUSG00000012436.1"; havana_transcript "OTTMUST00000029578.1";
chr2	HAVANA	CDS	51942316	51942356	0	+	1	gene_id "ENSMUSG00000053475.6"; transcript_id "ENSMUST00000065927.6"; gene_type "protein_coding"; gene_name "Tnfaip6"; transcript_type "protein_coding"; transcript_name "Tnfaip6-201"; exon_number 5; exon_id "ENSMUSE00000445050.2"; level 2; protein_id "ENSMUSP00000069231.6"; transcript_support_level "1"; mgi_id "MGI:1195266"; tag "basic"; tag "Ensembl_canonical"; tag "GENCODE_Primary"; tag "appris_principal_1"; tag "CCDS"; ccdsid "CCDS16032.1"; havana_gene "OTTMUSG00000012436.1"; havana_transcript "OTTMUST00000029578.1";
chr2	HAVANA	CDS	51945820	51945980	0	+	2	gene_id "ENSMUSG00000053475.6"; transcript_id "ENSMUST00000065927.6"; gene_type "protein_coding"; gene_name "Tnfaip6"; transcript_type "protein_coding"; transcript_name "Tnfaip6-201"; exon_number 6; exon_id "ENSMUSE00000645416.5"; level 2; protein_id "ENSMUSP00000069231.6"; transcript_support_level "1"; mgi_id "MGI:1195266"; tag "basic"; tag "Ensembl_canonical"; tag "GENCODE_Primary"; tag "appris_principal_1"; tag "CCDS"; ccdsid "CCDS16032.1"; havana_gene "OTTMUSG00000012436.1"; havana_transcript "OTTMUST00000029578.1";
chr2	HAVANA	exon	51945820	51946698	0	+	.	gene_id "ENSMUSG00000053475.6"; transcript_id "ENSMUST00000065927.6"; gene_type "protein_coding"; gene_name "Tnfaip6"; transcript_type "protein_coding"; transcript_name "Tnfaip6-201"; exon_number 6; exon_id "ENSMUSE00000645416.5"; level 2; protein_id "ENSMUSP00000069231.6"; transcript_support_level "1"; mgi_id "MGI:1195266"; tag "basic"; tag "Ensembl_canonical"; tag "GENCODE_Primary"; tag "appris_principal_1"; tag "CCDS"; ccdsid "CCDS16032.1"; havana_gene "OTTMUSG00000012436.1"; havana_transcript "OTTMUST00000029578.1";
chr2	HAVANA	stop_codon	51945981	51945983	0	+	0	gene_id "ENSMUSG00000053475.6"; transcript_id "ENSMUST00000065927.6"; gene_type "protein_coding"; gene_name "Tnfaip6"; transcript_type "protein_coding"; transcript_name "Tnfaip6-201"; exon_number 6; exon_id "ENSMUSE00000645416.5"; level 2; protein_id "ENSMUSP00000069231.6"; transcript_support_level "1"; mgi_id "MGI:1195266"; tag "basic"; tag "Ensembl_canonical"; tag "GENCODE_Primary"; tag "appris_principal_1"; tag "CCDS"; ccdsid "CCDS16032.1"; havana_gene "OTTMUSG00000012436.1"; havana_transcript "OTTMUST00000029578.1";
chr2	HAVANA	UTR	51945981	51946698	0	+	.	gene_id "ENSMUSG00000053475.6"; transcript_id "ENSMUST00000065927.6"; gene_type "protein_coding"; gene_name "Tnfaip6"; transcript_type "protein_coding"; transcript_name "Tnfaip6-201"; exon_number 6; exon_id "ENSMUSE00000645416.5"; level 2; protein_id "ENSMUSP00000069231.6"; transcript_support_level "1"; mgi_id "MGI:1195266"; tag "basic"; tag "Ensembl_canonical"; tag "GENCODE_Primary"; tag "appris_principal_1"; tag "CCDS"; ccdsid "CCDS16032.1"; havana_gene "OTTMUSG00000012436.1"; havana_transcript "OTTMUST00000029578.1";
chr2	sragcm37_es	exon	51961384	51961659	2.7944476518545	+	.	gene_id "ENSMUSG00000036202.17"; transcript_id "ENSMUSG00000036202.17_tx_10"; exon_id "chr2_51961384_51961659_+"; exonnum "1"; txlen "561";
chr2	sragcm37_es	exon	51961384	51961659	55.4149531305572	+	.	gene_id "ENSMUSG00000036202.17"; transcript_id "ENSMUSG00000036202.17_tx_3"; exon_id "chr2_51961384_51961659_+"; exonnum "1"; txlen "8727";
chr2	sragcm37_es	exon	51961384	51961659	45.239431522185	+	.	gene_id "ENSMUSG00000036202.17"; transcript_id "ENSMUSG00000036202.17_tx_4"; exon_id "chr2_51961384_51961659_+"; exonnum "1"; txlen "8649";
chr2	sragcm37_es	exon	51961384	51961659	7.77774807551388	+	.	gene_id "ENSMUSG00000036202.17"; transcript_id "ENSMUSG00000036202.17_tx_7"; exon_id "chr2_51961384_51961659_+"; exonnum "1"; txlen "8648";
chr2	sragcm37_es	exon	51961384	51961659	7.77774807551388	+	.	gene_id "ENSMUSG00000036202.17"; transcript_id "ENSMUSG00000036202.17_tx_8"; exon_id "chr2_51961384_51961659_+"; exonnum "1"; txlen "8570";
chr2	HAVANA	exon	51962844	51962878	0	+	.	gene_id "ENSMUSG00000036202.17"; transcript_id "ENSMUST00000112693.10"; gene_type "protein_coding"; gene_name "Rif1"; transcript_type "protein_coding"; transcript_name "Rif1-201"; exon_number 1; exon_id "ENSMUSE00000692796.4"; level 2; protein_id "ENSMUSP00000108313.3"; transcript_support_level "5"; mgi_id "MGI:1098622"; tag "non_canonical_conserved"; tag "basic"; tag "Ensembl_canonical"; tag "GENCODE_Primary"; tag "appris_principal_1"; tag "CCDS"; ccdsid "CCDS50583.1"; havana_gene "OTTMUSG00000012437.1"; havana_transcript "OTTMUST00000029579.1";
chr2	HAVANA	UTR	51962844	51962878	0	+	.	gene_id "ENSMUSG00000036202.17"; transcript_id "ENSMUST00000112693.10"; gene_type "protein_coding"; gene_name "Rif1"; transcript_type "protein_coding"; transcript_name "Rif1-201"; exon_number 1; exon_id "ENSMUSE00000692796.4"; level 2; protein_id "ENSMUSP00000108313.3"; transcript_support_level "5"; mgi_id "MGI:1098622"; tag "non_canonical_conserved"; tag "basic"; tag "Ensembl_canonical"; tag "GENCODE_Primary"; tag "appris_principal_1"; tag "CCDS"; ccdsid "CCDS50583.1"; havana_gene "OTTMUSG00000012437.1"; havana_transcript "OTTMUST00000029579.1";
chr2	ENSEMBL_gcm37	exon	51962844	51962878	100.692550217936	+	.	gene_id "ENSMUSG00000036202.17"; transcript_id "ENSMUSG00000036202.17_tx_1"; exon_id "chr2_51962844_51962878_+"; exonnum "1"; txlen "8486";
chr2	ENSEMBL_gcm37	exon	51962844	51962878	0.697290361715648	+	.	gene_id "ENSMUSG00000036202.17"; transcript_id "ENSMUSG00000036202.17_tx_12"; exon_id "chr2_51962844_51962878_+"; exonnum "1"; txlen "8652";
chr2	ENSEMBL_gcm37	exon	51962844	51962878	96.502114877977	+	.	gene_id "ENSMUSG00000036202.17"; transcript_id "ENSMUSG00000036202.17_tx_2"; exon_id "chr2_51962844_51962878_+"; exonnum "1"; txlen "8408";
chr2	ENSEMBL_gcm37	exon	51962844	51962878	26.3884024197267	+	.	gene_id "ENSMUSG00000036202.17"; transcript_id "ENSMUSG00000036202.17_tx_5"; exon_id "chr2_51962844_51962878_+"; exonnum "1"; txlen "8407";
chr2	ENSEMBL_gcm37	exon	51962844	51962878	26.012390713332	+	.	gene_id "ENSMUSG00000036202.17"; transcript_id "ENSMUSG00000036202.17_tx_6"; exon_id "chr2_51962844_51962878_+"; exonnum "1"; txlen "8329";
chr2	HAVANA	gene	51962844	52012395	0	+	.	gene_id "ENSMUSG00000036202.17"; gene_type "protein_coding"; gene_name "Rif1"; level 2; mgi_id "MGI:1098622"; havana_gene "OTTMUSG00000012437.1";
chr2	HAVANA	transcript	51962844	52012395	0	+	.	gene_id "ENSMUSG00000036202.17"; transcript_id "ENSMUST00000112693.10"; gene_type "protein_coding"; gene_name "Rif1"; transcript_type "protein_coding"; transcript_name "Rif1-201"; level 2; protein_id "ENSMUSP00000108313.3"; transcript_support_level "5"; mgi_id "MGI:1098622"; tag "non_canonical_conserved"; tag "basic"; tag "Ensembl_canonical"; tag "GENCODE_Primary"; tag "appris_principal_1"; tag "CCDS"; ccdsid "CCDS50583.1"; havana_gene "OTTMUSG00000012437.1"; havana_transcript "OTTMUST00000029579.1";
chr2	HAVANA	UTR	51963084	51963161	0	+	.	gene_id "ENSMUSG00000036202.17"; transcript_id "ENSMUST00000126218.3"; gene_type "protein_coding"; gene_name "Rif1"; transcript_type "nonsense_mediated_decay"; transcript_name "Rif1-205"; exon_number 1; exon_id "ENSMUSE00000712779.3"; level 2; protein_id "ENSMUSP00000153998.2"; transcript_support_level "5"; mgi_id "MGI:1098622"; tag "alternative_5_UTR"; havana_gene "OTTMUSG00000012437.1"; havana_transcript "OTTMUST00000029834.1";
chr2	HAVANA	exon	51963084	51963265	0	+	.	gene_id "ENSMUSG00000036202.17"; transcript_id "ENSMUST00000126218.3"; gene_type "protein_coding"; gene_name "Rif1"; transcript_type "nonsense_mediated_decay"; transcript_name "Rif1-205"; exon_number 1; exon_id "ENSMUSE00000712779.3"; level 2; protein_id "ENSMUSP00000153998.2"; transcript_support_level "5"; mgi_id "MGI:1098622"; tag "alternative_5_UTR"; havana_gene "OTTMUSG00000012437.1"; havana_transcript "OTTMUST00000029834.1";
chr2	HAVANA	transcript	51963084	51967017	0	+	.	gene_id "ENSMUSG00000036202.17"; transcript_id "ENSMUST00000126218.3"; gene_type "protein_coding"; gene_name "Rif1"; transcript_type "nonsense_mediated_decay"; transcript_name "Rif1-205"; level 2; protein_id "ENSMUSP00000153998.2"; transcript_support_level "5"; mgi_id "MGI:1098622"; tag "alternative_5_UTR"; havana_gene "OTTMUSG00000012437.1"; havana_transcript "OTTMUST00000029834.1";
chr2	HAVANA	UTR	51963149	51963161	0	+	.	gene_id "ENSMUSG00000036202.17"; transcript_id "ENSMUST00000112693.10"; gene_type "protein_coding"; gene_name "Rif1"; transcript_type "protein_coding"; transcript_name "Rif1-201"; exon_number 2; exon_id "ENSMUSE00000475048.2"; level 2; protein_id "ENSMUSP00000108313.3"; transcript_support_level "5"; mgi_id "MGI:1098622"; tag "non_canonical_conserved"; tag "basic"; tag "Ensembl_canonical"; tag "GENCODE_Primary"; tag "appris_principal_1"; tag "CCDS"; ccdsid "CCDS50583.1"; havana_gene "OTTMUSG00000012437.1"; havana_transcript "OTTMUST00000029579.1";
chr2	HAVANA	exon	51963149	51963265	0	+	.	gene_id "ENSMUSG00000036202.17"; transcript_id "ENSMUST00000112693.10"; gene_type "protein_coding"; gene_name "Rif1"; transcript_type "protein_coding"; transcript_name "Rif1-201"; exon_number 2; exon_id "ENSMUSE00000475048.2"; level 2; protein_id "ENSMUSP00000108313.3"; transcript_support_level "5"; mgi_id "MGI:1098622"; tag "non_canonical_conserved"; tag "basic"; tag "Ensembl_canonical"; tag "GENCODE_Primary"; tag "appris_principal_1"; tag "CCDS"; ccdsid "CCDS50583.1"; havana_gene "OTTMUSG00000012437.1"; havana_transcript "OTTMUST00000029579.1";
chr2	ENSEMBL_gcm37	exon	51963149	51963265	100.692550217936	+	.	gene_id "ENSMUSG00000036202.17"; transcript_id "ENSMUSG00000036202.17_tx_1"; exon_id "chr2_51963149_51963265_+"; exonnum "2"; txlen "8486";
chr2	ENSEMBL_gcm37	exon	51963149	51963265	2.7944476518545	+	.	gene_id "ENSMUSG00000036202.17"; transcript_id "ENSMUSG00000036202.17_tx_10"; exon_id "chr2_51963149_51963265_+"; exonnum "2"; txlen "561";
chr2	ENSEMBL_gcm37	exon	51963149	51963265	0.697290361715648	+	.	gene_id "ENSMUSG00000036202.17"; transcript_id "ENSMUSG00000036202.17_tx_12"; exon_id "chr2_51963149_51963265_+"; exonnum "2"; txlen "8652";
chr2	ENSEMBL_gcm37	exon	51963149	51963265	96.502114877977	+	.	gene_id "ENSMUSG00000036202.17"; transcript_id "ENSMUSG00000036202.17_tx_2"; exon_id "chr2_51963149_51963265_+"; exonnum "2"; txlen "8408";
chr2	ENSEMBL_gcm37	exon	51963149	51963265	55.4149531305572	+	.	gene_id "ENSMUSG00000036202.17"; transcript_id "ENSMUSG00000036202.17_tx_3"; exon_id "chr2_51963149_51963265_+"; exonnum "2"; txlen "8727";
chr2	ENSEMBL_gcm37	exon	51963149	51963265	45.239431522185	+	.	gene_id "ENSMUSG00000036202.17"; transcript_id "ENSMUSG00000036202.17_tx_4"; exon_id "chr2_51963149_51963265_+"; exonnum "2"; txlen "8649";
chr2	ENSEMBL_gcm37	exon	51963149	51963265	26.3884024197267	+	.	gene_id "ENSMUSG00000036202.17"; transcript_id "ENSMUSG00000036202.17_tx_5"; exon_id "chr2_51963149_51963265_+"; exonnum "2"; txlen "8407";
chr2	ENSEMBL_gcm37	exon	51963149	51963265	26.012390713332	+	.	gene_id "ENSMUSG00000036202.17"; transcript_id "ENSMUSG00000036202.17_tx_6"; exon_id "chr2_51963149_51963265_+"; exonnum "2"; txlen "8329";
chr2	ENSEMBL_gcm37	exon	51963149	51963265	7.77774807551388	+	.	gene_id "ENSMUSG00000036202.17"; transcript_id "ENSMUSG00000036202.17_tx_7"; exon_id "chr2_51963149_51963265_+"; exonnum "2"; txlen "8648";
chr2	ENSEMBL_gcm37	exon	51963149	51963265	7.77774807551388	+	.	gene_id "ENSMUSG00000036202.17"; transcript_id "ENSMUSG00000036202.17_tx_8"; exon_id "chr2_51963149_51963265_+"; exonnum "2"; txlen "8570";
chr2	HAVANA	start_codon	51963162	51963164	0	+	0	gene_id "ENSMUSG00000036202.17"; transcript_id "ENSMUST00000112693.10"; gene_type "protein_coding"; gene_name "Rif1"; transcript_type "protein_coding"; transcript_name "Rif1-201"; exon_number 2; exon_id "ENSMUSE00000475048.2"; level 2; protein_id "ENSMUSP00000108313.3"; transcript_support_level "5"; mgi_id "MGI:1098622"; tag "non_canonical_conserved"; tag "basic"; tag "Ensembl_canonical"; tag "GENCODE_Primary"; tag "appris_principal_1"; tag "CCDS"; ccdsid "CCDS50583.1"; havana_gene "OTTMUSG00000012437.1"; havana_transcript "OTTMUST00000029579.1";
chr2	HAVANA	start_codon	51963162	51963164	0	+	0	gene_id "ENSMUSG00000036202.17"; transcript_id "ENSMUST00000126218.3"; gene_type "protein_coding"; gene_name "Rif1"; transcript_type "nonsense_mediated_decay"; transcript_name "Rif1-205"; exon_number 1; exon_id "ENSMUSE00000712779.3"; level 2; protein_id "ENSMUSP00000153998.2"; transcript_support_level "5"; mgi_id "MGI:1098622"; tag "alternative_5_UTR"; havana_gene "OTTMUSG00000012437.1"; havana_transcript "OTTMUST00000029834.1";
chr2	HAVANA	CDS	51963162	51963265	0	+	0	gene_id "ENSMUSG00000036202.17"; transcript_id "ENSMUST00000112693.10"; gene_type "protein_coding"; gene_name "Rif1"; transcript_type "protein_coding"; transcript_name "Rif1-201"; exon_number 2; exon_id "ENSMUSE00000475048.2"; level 2; protein_id "ENSMUSP00000108313.3"; transcript_support_level "5"; mgi_id "MGI:1098622"; tag "non_canonical_conserved"; tag "basic"; tag "Ensembl_canonical"; tag "GENCODE_Primary"; tag "appris_principal_1"; tag "CCDS"; ccdsid "CCDS50583.1"; havana_gene "OTTMUSG00000012437.1"; havana_transcript "OTTMUST00000029579.1";
chr2	HAVANA	CDS	51963162	51963265	0	+	0	gene_id "ENSMUSG00000036202.17"; transcript_id "ENSMUST00000126218.3"; gene_type "protein_coding"; gene_name "Rif1"; transcript_type "nonsense_mediated_decay"; transcript_name "Rif1-205"; exon_number 1; exon_id "ENSMUSE00000712779.3"; level 2; protein_id "ENSMUSP00000153998.2"; transcript_support_level "5"; mgi_id "MGI:1098622"; tag "alternative_5_UTR"; havana_gene "OTTMUSG00000012437.1"; havana_transcript "OTTMUST00000029834.1";
chr2	HAVANA	exon	51964259	51964337	0	+	.	gene_id "ENSMUSG00000036202.17"; transcript_id "ENSMUST00000112693.10"; gene_type "protein_coding"; gene_name "Rif1"; transcript_type "protein_coding"; transcript_name "Rif1-201"; exon_number 3; exon_id "ENSMUSE00000473715.2"; level 2; protein_id "ENSMUSP00000108313.3"; transcript_support_level "5"; mgi_id "MGI:1098622"; tag "non_canonical_conserved"; tag "basic"; tag "Ensembl_canonical"; tag "GENCODE_Primary"; tag "appris_principal_1"; tag "CCDS"; ccdsid "CCDS50583.1"; havana_gene "OTTMUSG00000012437.1"; havana_transcript "OTTMUST00000029579.1";
chr2	HAVANA	CDS	51964259	51964337	0	+	1	gene_id "ENSMUSG00000036202.17"; transcript_id "ENSMUST00000112693.10"; gene_type "protein_coding"; gene_name "Rif1"; transcript_type "protein_coding"; transcript_name "Rif1-201"; exon_number 3; exon_id "ENSMUSE00000473715.2"; level 2; protein_id "ENSMUSP00000108313.3"; transcript_support_level "5"; mgi_id "MGI:1098622"; tag "non_canonical_conserved"; tag "basic"; tag "Ensembl_canonical"; tag "GENCODE_Primary"; tag "appris_principal_1"; tag "CCDS"; ccdsid "CCDS50583.1"; havana_gene "OTTMUSG00000012437.1"; havana_transcript "OTTMUST00000029579.1";
chr2	ENSEMBL_gcm37	exon	51964259	51964337	100.692550217936	+	.	gene_id "ENSMUSG00000036202.17"; transcript_id "ENSMUSG00000036202.17_tx_1"; exon_id "chr2_51964259_51964337_+"; exonnum "3"; txlen "8486";
chr2	ENSEMBL_gcm37	exon	51964259	51964337	2.7944476518545	+	.	gene_id "ENSMUSG00000036202.17"; transcript_id "ENSMUSG00000036202.17_tx_10"; exon_id "chr2_51964259_51964337_+"; exonnum "3"; txlen "561";
chr2	ENSEMBL_gcm37	exon	51964259	51964337	0.697290361715648	+	.	gene_id "ENSMUSG00000036202.17"; transcript_id "ENSMUSG00000036202.17_tx_12"; exon_id "chr2_51964259_51964337_+"; exonnum "3"; txlen "8652";
chr2	ENSEMBL_gcm37	exon	51964259	51964337	96.502114877977	+	.	gene_id "ENSMUSG00000036202.17"; transcript_id "ENSMUSG00000036202.17_tx_2"; exon_id "chr2_51964259_51964337_+"; exonnum "3"; txlen "8408";
chr2	ENSEMBL_gcm37	exon	51964259	51964337	55.4149531305572	+	.	gene_id "ENSMUSG00000036202.17"; transcript_id "ENSMUSG00000036202.17_tx_3"; exon_id "chr2_51964259_51964337_+"; exonnum "3"; txlen "8727";
chr2	ENSEMBL_gcm37	exon	51964259	51964337	45.239431522185	+	.	gene_id "ENSMUSG00000036202.17"; transcript_id "ENSMUSG00000036202.17_tx_4"; exon_id "chr2_51964259_51964337_+"; exonnum "3"; txlen "8649";
chr2	sragcm37_mid	exon	51965242	51965330	2.7944476518545	+	.	gene_id "ENSMUSG00000036202.17"; transcript_id "ENSMUSG00000036202.17_tx_10"; exon_id "chr2_51965242_51965330_+"; exonnum "4"; txlen "561";
chr2	HAVANA	CDS	51966093	51966120	0	+	1	gene_id "ENSMUSG00000036202.17"; transcript_id "ENSMUST00000126218.3"; gene_type "protein_coding"; gene_name "Rif1"; transcript_type "nonsense_mediated_decay"; transcript_name "Rif1-205"; exon_number 2; exon_id "ENSMUSE00000804581.3"; level 2; protein_id "ENSMUSP00000153998.2"; transcript_support_level "5"; mgi_id "MGI:1098622"; tag "alternative_5_UTR"; havana_gene "OTTMUSG00000012437.1"; havana_transcript "OTTMUST00000029834.1";
chr2	HAVANA	exon	51966093	51966189	0	+	.	gene_id "ENSMUSG00000036202.17"; transcript_id "ENSMUST00000112693.10"; gene_type "protein_coding"; gene_name "Rif1"; transcript_type "protein_coding"; transcript_name "Rif1-201"; exon_number 4; exon_id "ENSMUSE00000472785.2"; level 2; protein_id "ENSMUSP00000108313.3"; transcript_support_level "5"; mgi_id "MGI:1098622"; tag "non_canonical_conserved"; tag "basic"; tag "Ensembl_canonical"; tag "GENCODE_Primary"; tag "appris_principal_1"; tag "CCDS"; ccdsid "CCDS50583.1"; havana_gene "OTTMUSG00000012437.1"; havana_transcript "OTTMUST00000029579.1";
chr2	HAVANA	CDS	51966093	51966189	0	+	0	gene_id "ENSMUSG00000036202.17"; transcript_id "ENSMUST00000112693.10"; gene_type "protein_coding"; gene_name "Rif1"; transcript_type "protein_coding"; transcript_name "Rif1-201"; exon_number 4; exon_id "ENSMUSE00000472785.2"; level 2; protein_id "ENSMUSP00000108313.3"; transcript_support_level "5"; mgi_id "MGI:1098622"; tag "non_canonical_conserved"; tag "basic"; tag "Ensembl_canonical"; tag "GENCODE_Primary"; tag "appris_principal_1"; tag "CCDS"; ccdsid "CCDS50583.1"; havana_gene "OTTMUSG00000012437.1"; havana_transcript "OTTMUST00000029579.1";
chr2	HAVANA	exon	51966093	51966189	0	+	.	gene_id "ENSMUSG00000036202.17"; transcript_id "ENSMUST00000126218.3"; gene_type "protein_coding"; gene_name "Rif1"; transcript_type "nonsense_mediated_decay"; transcript_name "Rif1-205"; exon_number 2; exon_id "ENSMUSE00000804581.3"; level 2; protein_id "ENSMUSP00000153998.2"; transcript_support_level "5"; mgi_id "MGI:1098622"; tag "alternative_5_UTR"; havana_gene "OTTMUSG00000012437.1"; havana_transcript "OTTMUST00000029834.1";
chr2	ENSEMBL_gcm37	exon	51966093	51966189	100.692550217936	+	.	gene_id "ENSMUSG00000036202.17"; transcript_id "ENSMUSG00000036202.17_tx_1"; exon_id "chr2_51966093_51966189_+"; exonnum "4"; txlen "8486";
chr2	ENSEMBL_gcm37	exon	51966093	51966189	0.697290361715648	+	.	gene_id "ENSMUSG00000036202.17"; transcript_id "ENSMUSG00000036202.17_tx_12"; exon_id "chr2_51966093_51966189_+"; exonnum "4"; txlen "8652";
chr2	ENSEMBL_gcm37	exon	51966093	51966189	96.502114877977	+	.	gene_id "ENSMUSG00000036202.17"; transcript_id "ENSMUSG00000036202.17_tx_2"; exon_id "chr2_51966093_51966189_+"; exonnum "4"; txlen "8408";
chr2	ENSEMBL_gcm37	exon	51966093	51966189	55.4149531305572	+	.	gene_id "ENSMUSG00000036202.17"; transcript_id "ENSMUSG00000036202.17_tx_3"; exon_id "chr2_51966093_51966189_+"; exonnum "4"; txlen "8727";
chr2	ENSEMBL_gcm37	exon	51966093	51966189	45.239431522185	+	.	gene_id "ENSMUSG00000036202.17"; transcript_id "ENSMUSG00000036202.17_tx_4"; exon_id "chr2_51966093_51966189_+"; exonnum "4"; txlen "8649";
chr2	ENSEMBL_gcm37	exon	51966093	51966189	26.3884024197267	+	.	gene_id "ENSMUSG00000036202.17"; transcript_id "ENSMUSG00000036202.17_tx_5"; exon_id "chr2_51966093_51966189_+"; exonnum "3"; txlen "8407";
chr2	ENSEMBL_gcm37	exon	51966093	51966189	26.012390713332	+	.	gene_id "ENSMUSG00000036202.17"; transcript_id "ENSMUSG00000036202.17_tx_6"; exon_id "chr2_51966093_51966189_+"; exonnum "3"; txlen "8329";
chr2	ENSEMBL_gcm37	exon	51966093	51966189	7.77774807551388	+	.	gene_id "ENSMUSG00000036202.17"; transcript_id "ENSMUSG00000036202.17_tx_7"; exon_id "chr2_51966093_51966189_+"; exonnum "3"; txlen "8648";
chr2	ENSEMBL_gcm37	exon	51966093	51966189	7.77774807551388	+	.	gene_id "ENSMUSG00000036202.17"; transcript_id "ENSMUSG00000036202.17_tx_8"; exon_id "chr2_51966093_51966189_+"; exonnum "3"; txlen "8570";
chr2	HAVANA	stop_codon	51966121	51966123	0	+	0	gene_id "ENSMUSG00000036202.17"; transcript_id "ENSMUST00000126218.3"; gene_type "protein_coding"; gene_name "Rif1"; transcript_type "nonsense_mediated_decay"; transcript_name "Rif1-205"; exon_number 2; exon_id "ENSMUSE00000804581.3"; level 2; protein_id "ENSMUSP00000153998.2"; transcript_support_level "5"; mgi_id "MGI:1098622"; tag "alternative_5_UTR"; havana_gene "OTTMUSG00000012437.1"; havana_transcript "OTTMUST00000029834.1";
chr2	HAVANA	UTR	51966121	51966189	0	+	.	gene_id "ENSMUSG00000036202.17"; transcript_id "ENSMUST00000126218.3"; gene_type "protein_coding"; gene_name "Rif1"; transcript_type "nonsense_mediated_decay"; transcript_name "Rif1-205"; exon_number 2; exon_id "ENSMUSE00000804581.3"; level 2; protein_id "ENSMUSP00000153998.2"; transcript_support_level "5"; mgi_id "MGI:1098622"; tag "alternative_5_UTR"; havana_gene "OTTMUSG00000012437.1"; havana_transcript "OTTMUST00000029834.1";
chr2	HAVANA	exon	51966993	51967017	0	+	.	gene_id "ENSMUSG00000036202.17"; transcript_id "ENSMUST00000126218.3"; gene_type "protein_coding"; gene_name "Rif1"; transcript_type "nonsense_mediated_decay"; transcript_name "Rif1-205"; exon_number 3; exon_id "ENSMUSE00001432717.2"; level 2; protein_id "ENSMUSP00000153998.2"; transcript_support_level "5"; mgi_id "MGI:1098622"; tag "alternative_5_UTR"; havana_gene "OTTMUSG00000012437.1"; havana_transcript "OTTMUST00000029834.1";
chr2	HAVANA	UTR	51966993	51967017	0	+	.	gene_id "ENSMUSG00000036202.17"; transcript_id "ENSMUST00000126218.3"; gene_type "protein_coding"; gene_name "Rif1"; transcript_type "nonsense_mediated_decay"; transcript_name "Rif1-205"; exon_number 3; exon_id "ENSMUSE00001432717.2"; level 2; protein_id "ENSMUSP00000153998.2"; transcript_support_level "5"; mgi_id "MGI:1098622"; tag "alternative_5_UTR"; havana_gene "OTTMUSG00000012437.1"; havana_transcript "OTTMUST00000029834.1";
chr2	HAVANA	exon	51966993	51967120	0	+	.	gene_id "ENSMUSG00000036202.17"; transcript_id "ENSMUST00000112693.10"; gene_type "protein_coding"; gene_name "Rif1"; transcript_type "protein_coding"; transcript_name "Rif1-201"; exon_number 5; exon_id "ENSMUSE00000471892.2"; level 2; protein_id "ENSMUSP00000108313.3"; transcript_support_level "5"; mgi_id "MGI:1098622"; tag "non_canonical_conserved"; tag "basic"; tag "Ensembl_canonical"; tag "GENCODE_Primary"; tag "appris_principal_1"; tag "CCDS"; ccdsid "CCDS50583.1"; havana_gene "OTTMUSG00000012437.1"; havana_transcript "OTTMUST00000029579.1";
chr2	HAVANA	CDS	51966993	51967120	0	+	2	gene_id "ENSMUSG00000036202.17"; transcript_id "ENSMUST00000112693.10"; gene_type "protein_coding"; gene_name "Rif1"; transcript_type "protein_coding"; transcript_name "Rif1-201"; exon_number 5; exon_id "ENSMUSE00000471892.2"; level 2; protein_id "ENSMUSP00000108313.3"; transcript_support_level "5"; mgi_id "MGI:1098622"; tag "non_canonical_conserved"; tag "basic"; tag "Ensembl_canonical"; tag "GENCODE_Primary"; tag "appris_principal_1"; tag "CCDS"; ccdsid "CCDS50583.1"; havana_gene "OTTMUSG00000012437.1"; havana_transcript "OTTMUST00000029579.1";
chr2	ENSEMBL_gcm37	exon	51966993	51967120	100.692550217936	+	.	gene_id "ENSMUSG00000036202.17"; transcript_id "ENSMUSG00000036202.17_tx_1"; exon_id "chr2_51966993_51967120_+"; exonnum "5"; txlen "8486";
chr2	ENSEMBL_gcm37	exon	51966993	51967120	0.697290361715648	+	.	gene_id "ENSMUSG00000036202.17"; transcript_id "ENSMUSG00000036202.17_tx_12"; exon_id "chr2_51966993_51967120_+"; exonnum "5"; txlen "8652";
chr2	ENSEMBL_gcm37	exon	51966993	51967120	96.502114877977	+	.	gene_id "ENSMUSG00000036202.17"; transcript_id "ENSMUSG00000036202.17_tx_2"; exon_id "chr2_51966993_51967120_+"; exonnum "5"; txlen "8408";
chr2	ENSEMBL_gcm37	exon	51966993	51967120	55.4149531305572	+	.	gene_id "ENSMUSG00000036202.17"; transcript_id "ENSMUSG00000036202.17_tx_3"; exon_id "chr2_51966993_51967120_+"; exonnum "5"; txlen "8727";
chr2	ENSEMBL_gcm37	exon	51966993	51967120	45.239431522185	+	.	gene_id "ENSMUSG00000036202.17"; transcript_id "ENSMUSG00000036202.17_tx_4"; exon_id "chr2_51966993_51967120_+"; exonnum "5"; txlen "8649";
chr2	ENSEMBL_gcm37	exon	51966993	51967120	26.3884024197267	+	.	gene_id "ENSMUSG00000036202.17"; transcript_id "ENSMUSG00000036202.17_tx_5"; exon_id "chr2_51966993_51967120_+"; exonnum "4"; txlen "8407";
chr2	ENSEMBL_gcm37	exon	51966993	51967120	26.012390713332	+	.	gene_id "ENSMUSG00000036202.17"; transcript_id "ENSMUSG00000036202.17_tx_6"; exon_id "chr2_51966993_51967120_+"; exonnum "4"; txlen "8329";
chr2	ENSEMBL_gcm37	exon	51966993	51967120	7.77774807551388	+	.	gene_id "ENSMUSG00000036202.17"; transcript_id "ENSMUSG00000036202.17_tx_7"; exon_id "chr2_51966993_51967120_+"; exonnum "4"; txlen "8648";
chr2	ENSEMBL_gcm37	exon	51966993	51967120	7.77774807551388	+	.	gene_id "ENSMUSG00000036202.17"; transcript_id "ENSMUSG00000036202.17_tx_8"; exon_id "chr2_51966993_51967120_+"; exonnum "4"; txlen "8570";
chr2	HAVANA	exon	51967205	51967299	0	+	.	gene_id "ENSMUSG00000036202.17"; transcript_id "ENSMUST00000112693.10"; gene_type "protein_coding"; gene_name "Rif1"; transcript_type "protein_coding"; transcript_name "Rif1-201"; exon_number 6; exon_id "ENSMUSE00000509395.2"; level 2; protein_id "ENSMUSP00000108313.3"; transcript_support_level "5"; mgi_id "MGI:1098622"; tag "non_canonical_conserved"; tag "basic"; tag "Ensembl_canonical"; tag "GENCODE_Primary"; tag "appris_principal_1"; tag "CCDS"; ccdsid "CCDS50583.1"; havana_gene "OTTMUSG00000012437.1"; havana_transcript "OTTMUST00000029579.1";
chr2	HAVANA	CDS	51967205	51967299	0	+	0	gene_id "ENSMUSG00000036202.17"; transcript_id "ENSMUST00000112693.10"; gene_type "protein_coding"; gene_name "Rif1"; transcript_type "protein_coding"; transcript_name "Rif1-201"; exon_number 6; exon_id "ENSMUSE00000509395.2"; level 2; protein_id "ENSMUSP00000108313.3"; transcript_support_level "5"; mgi_id "MGI:1098622"; tag "non_canonical_conserved"; tag "basic"; tag "Ensembl_canonical"; tag "GENCODE_Primary"; tag "appris_principal_1"; tag "CCDS"; ccdsid "CCDS50583.1"; havana_gene "OTTMUSG00000012437.1"; havana_transcript "OTTMUST00000029579.1";
chr2	ENSEMBL_gcm37	exon	51967205	51967299	100.692550217936	+	.	gene_id "ENSMUSG00000036202.17"; transcript_id "ENSMUSG00000036202.17_tx_1"; exon_id "chr2_51967205_51967299_+"; exonnum "6"; txlen "8486";
chr2	ENSEMBL_gcm37	exon	51967205	51967299	0.697290361715648	+	.	gene_id "ENSMUSG00000036202.17"; transcript_id "ENSMUSG00000036202.17_tx_12"; exon_id "chr2_51967205_51967299_+"; exonnum "6"; txlen "8652";
chr2	ENSEMBL_gcm37	exon	51967205	51967299	96.502114877977	+	.	gene_id "ENSMUSG00000036202.17"; transcript_id "ENSMUSG00000036202.17_tx_2"; exon_id "chr2_51967205_51967299_+"; exonnum "6"; txlen "8408";
chr2	ENSEMBL_gcm37	exon	51967205	51967299	55.4149531305572	+	.	gene_id "ENSMUSG00000036202.17"; transcript_id "ENSMUSG00000036202.17_tx_3"; exon_id "chr2_51967205_51967299_+"; exonnum "6"; txlen "8727";
chr2	ENSEMBL_gcm37	exon	51967205	51967299	45.239431522185	+	.	gene_id "ENSMUSG00000036202.17"; transcript_id "ENSMUSG00000036202.17_tx_4"; exon_id "chr2_51967205_51967299_+"; exonnum "6"; txlen "8649";
chr2	ENSEMBL_gcm37	exon	51967205	51967299	26.3884024197267	+	.	gene_id "ENSMUSG00000036202.17"; transcript_id "ENSMUSG00000036202.17_tx_5"; exon_id "chr2_51967205_51967299_+"; exonnum "5"; txlen "8407";
chr2	ENSEMBL_gcm37	exon	51967205	51967299	26.012390713332	+	.	gene_id "ENSMUSG00000036202.17"; transcript_id "ENSMUSG00000036202.17_tx_6"; exon_id "chr2_51967205_51967299_+"; exonnum "5"; txlen "8329";
chr2	ENSEMBL_gcm37	exon	51967205	51967299	7.77774807551388	+	.	gene_id "ENSMUSG00000036202.17"; transcript_id "ENSMUSG00000036202.17_tx_7"; exon_id "chr2_51967205_51967299_+"; exonnum "5"; txlen "8648";
chr2	ENSEMBL_gcm37	exon	51967205	51967299	7.77774807551388	+	.	gene_id "ENSMUSG00000036202.17"; transcript_id "ENSMUSG00000036202.17_tx_8"; exon_id "chr2_51967205_51967299_+"; exonnum "5"; txlen "8570";
chr2	HAVANA	exon	51968322	51968532	0	+	.	gene_id "ENSMUSG00000036202.17"; transcript_id "ENSMUST00000112693.10"; gene_type "protein_coding"; gene_name "Rif1"; transcript_type "protein_coding"; transcript_name "Rif1-201"; exon_number 7; exon_id "ENSMUSE00000692794.2"; level 2; protein_id "ENSMUSP00000108313.3"; transcript_support_level "5"; mgi_id "MGI:1098622"; tag "non_canonical_conserved"; tag "basic"; tag "Ensembl_canonical"; tag "GENCODE_Primary"; tag "appris_principal_1"; tag "CCDS"; ccdsid "CCDS50583.1"; havana_gene "OTTMUSG00000012437.1"; havana_transcript "OTTMUST00000029579.1";
chr2	HAVANA	CDS	51968322	51968532	0	+	1	gene_id "ENSMUSG00000036202.17"; transcript_id "ENSMUST00000112693.10"; gene_type "protein_coding"; gene_name "Rif1"; transcript_type "protein_coding"; transcript_name "Rif1-201"; exon_number 7; exon_id "ENSMUSE00000692794.2"; level 2; protein_id "ENSMUSP00000108313.3"; transcript_support_level "5"; mgi_id "MGI:1098622"; tag "non_canonical_conserved"; tag "basic"; tag "Ensembl_canonical"; tag "GENCODE_Primary"; tag "appris_principal_1"; tag "CCDS"; ccdsid "CCDS50583.1"; havana_gene "OTTMUSG00000012437.1"; havana_transcript "OTTMUST00000029579.1";
chr2	sragcm37_mid	exon	51968343	51968532	100.692550217936	+	.	gene_id "ENSMUSG00000036202.17"; transcript_id "ENSMUSG00000036202.17_tx_1"; exon_id "chr2_51968343_51968532_+"; exonnum "7"; txlen "8486";
chr2	sragcm37_mid	exon	51968343	51968532	0.697290361715648	+	.	gene_id "ENSMUSG00000036202.17"; transcript_id "ENSMUSG00000036202.17_tx_12"; exon_id "chr2_51968343_51968532_+"; exonnum "7"; txlen "8652";
chr2	sragcm37_mid	exon	51968343	51968532	96.502114877977	+	.	gene_id "ENSMUSG00000036202.17"; transcript_id "ENSMUSG00000036202.17_tx_2"; exon_id "chr2_51968343_51968532_+"; exonnum "7"; txlen "8408";
chr2	sragcm37_mid	exon	51968343	51968532	55.4149531305572	+	.	gene_id "ENSMUSG00000036202.17"; transcript_id "ENSMUSG00000036202.17_tx_3"; exon_id "chr2_51968343_51968532_+"; exonnum "7"; txlen "8727";
chr2	sragcm37_mid	exon	51968343	51968532	45.239431522185	+	.	gene_id "ENSMUSG00000036202.17"; transcript_id "ENSMUSG00000036202.17_tx_4"; exon_id "chr2_51968343_51968532_+"; exonnum "7"; txlen "8649";
chr2	sragcm37_mid	exon	51968343	51968532	26.3884024197267	+	.	gene_id "ENSMUSG00000036202.17"; transcript_id "ENSMUSG00000036202.17_tx_5"; exon_id "chr2_51968343_51968532_+"; exonnum "6"; txlen "8407";
chr2	sragcm37_mid	exon	51968343	51968532	26.012390713332	+	.	gene_id "ENSMUSG00000036202.17"; transcript_id "ENSMUSG00000036202.17_tx_6"; exon_id "chr2_51968343_51968532_+"; exonnum "6"; txlen "8329";
chr2	sragcm37_mid	exon	51968343	51968532	7.77774807551388	+	.	gene_id "ENSMUSG00000036202.17"; transcript_id "ENSMUSG00000036202.17_tx_7"; exon_id "chr2_51968343_51968532_+"; exonnum "6"; txlen "8648";
chr2	sragcm37_mid	exon	51968343	51968532	7.77774807551388	+	.	gene_id "ENSMUSG00000036202.17"; transcript_id "ENSMUSG00000036202.17_tx_8"; exon_id "chr2_51968343_51968532_+"; exonnum "6"; txlen "8570";
chr2	HAVANA	exon	51971238	51971330	0	+	.	gene_id "ENSMUSG00000036202.17"; transcript_id "ENSMUST00000112693.10"; gene_type "protein_coding"; gene_name "Rif1"; transcript_type "protein_coding"; transcript_name "Rif1-201"; exon_number 8; exon_id "ENSMUSE00000507863.2"; level 2; protein_id "ENSMUSP00000108313.3"; transcript_support_level "5"; mgi_id "MGI:1098622"; tag "non_canonical_conserved"; tag "basic"; tag "Ensembl_canonical"; tag "GENCODE_Primary"; tag "appris_principal_1"; tag "CCDS"; ccdsid "CCDS50583.1"; havana_gene "OTTMUSG00000012437.1"; havana_transcript "OTTMUST00000029579.1";
chr2	HAVANA	CDS	51971238	51971330	0	+	0	gene_id "ENSMUSG00000036202.17"; transcript_id "ENSMUST00000112693.10"; gene_type "protein_coding"; gene_name "Rif1"; transcript_type "protein_coding"; transcript_name "Rif1-201"; exon_number 8; exon_id "ENSMUSE00000507863.2"; level 2; protein_id "ENSMUSP00000108313.3"; transcript_support_level "5"; mgi_id "MGI:1098622"; tag "non_canonical_conserved"; tag "basic"; tag "Ensembl_canonical"; tag "GENCODE_Primary"; tag "appris_principal_1"; tag "CCDS"; ccdsid "CCDS50583.1"; havana_gene "OTTMUSG00000012437.1"; havana_transcript "OTTMUST00000029579.1";
chr2	ENSEMBL_gcm37	exon	51971238	51971330	100.692550217936	+	.	gene_id "ENSMUSG00000036202.17"; transcript_id "ENSMUSG00000036202.17_tx_1"; exon_id "chr2_51971238_51971330_+"; exonnum "8"; txlen "8486";
chr2	ENSEMBL_gcm37	exon	51971238	51971330	0.697290361715648	+	.	gene_id "ENSMUSG00000036202.17"; transcript_id "ENSMUSG00000036202.17_tx_12"; exon_id "chr2_51971238_51971330_+"; exonnum "8"; txlen "8652";
chr2	ENSEMBL_gcm37	exon	51971238	51971330	96.502114877977	+	.	gene_id "ENSMUSG00000036202.17"; transcript_id "ENSMUSG00000036202.17_tx_2"; exon_id "chr2_51971238_51971330_+"; exonnum "8"; txlen "8408";
chr2	ENSEMBL_gcm37	exon	51971238	51971330	55.4149531305572	+	.	gene_id "ENSMUSG00000036202.17"; transcript_id "ENSMUSG00000036202.17_tx_3"; exon_id "chr2_51971238_51971330_+"; exonnum "8"; txlen "8727";
chr2	ENSEMBL_gcm37	exon	51971238	51971330	45.239431522185	+	.	gene_id "ENSMUSG00000036202.17"; transcript_id "ENSMUSG00000036202.17_tx_4"; exon_id "chr2_51971238_51971330_+"; exonnum "8"; txlen "8649";
chr2	ENSEMBL_gcm37	exon	51971238	51971330	26.3884024197267	+	.	gene_id "ENSMUSG00000036202.17"; transcript_id "ENSMUSG00000036202.17_tx_5"; exon_id "chr2_51971238_51971330_+"; exonnum "7"; txlen "8407";
chr2	ENSEMBL_gcm37	exon	51971238	51971330	26.012390713332	+	.	gene_id "ENSMUSG00000036202.17"; transcript_id "ENSMUSG00000036202.17_tx_6"; exon_id "chr2_51971238_51971330_+"; exonnum "7"; txlen "8329";
chr2	ENSEMBL_gcm37	exon	51971238	51971330	7.77774807551388	+	.	gene_id "ENSMUSG00000036202.17"; transcript_id "ENSMUSG00000036202.17_tx_7"; exon_id "chr2_51971238_51971330_+"; exonnum "7"; txlen "8648";
chr2	ENSEMBL_gcm37	exon	51971238	51971330	7.77774807551388	+	.	gene_id "ENSMUSG00000036202.17"; transcript_id "ENSMUSG00000036202.17_tx_8"; exon_id "chr2_51971238_51971330_+"; exonnum "7"; txlen "8570";
chr2	HAVANA	exon	51972677	51972815	0	+	.	gene_id "ENSMUSG00000036202.17"; transcript_id "ENSMUST00000112693.10"; gene_type "protein_coding"; gene_name "Rif1"; transcript_type "protein_coding"; transcript_name "Rif1-201"; exon_number 9; exon_id "ENSMUSE00000506266.2"; level 2; protein_id "ENSMUSP00000108313.3"; transcript_support_level "5"; mgi_id "MGI:1098622"; tag "non_canonical_conserved"; tag "basic"; tag "Ensembl_canonical"; tag "GENCODE_Primary"; tag "appris_principal_1"; tag "CCDS"; ccdsid "CCDS50583.1"; havana_gene "OTTMUSG00000012437.1"; havana_transcript "OTTMUST00000029579.1";
chr2	HAVANA	CDS	51972677	51972815	0	+	0	gene_id "ENSMUSG00000036202.17"; transcript_id "ENSMUST00000112693.10"; gene_type "protein_coding"; gene_name "Rif1"; transcript_type "protein_coding"; transcript_name "Rif1-201"; exon_number 9; exon_id "ENSMUSE00000506266.2"; level 2; protein_id "ENSMUSP00000108313.3"; transcript_support_level "5"; mgi_id "MGI:1098622"; tag "non_canonical_conserved"; tag "basic"; tag "Ensembl_canonical"; tag "GENCODE_Primary"; tag "appris_principal_1"; tag "CCDS"; ccdsid "CCDS50583.1"; havana_gene "OTTMUSG00000012437.1"; havana_transcript "OTTMUST00000029579.1";
chr2	ENSEMBL_gcm37	exon	51972677	51972815	100.692550217936	+	.	gene_id "ENSMUSG00000036202.17"; transcript_id "ENSMUSG00000036202.17_tx_1"; exon_id "chr2_51972677_51972815_+"; exonnum "9"; txlen "8486";
chr2	ENSEMBL_gcm37	exon	51972677	51972815	0.697290361715648	+	.	gene_id "ENSMUSG00000036202.17"; transcript_id "ENSMUSG00000036202.17_tx_12"; exon_id "chr2_51972677_51972815_+"; exonnum "9"; txlen "8652";
chr2	ENSEMBL_gcm37	exon	51972677	51972815	96.502114877977	+	.	gene_id "ENSMUSG00000036202.17"; transcript_id "ENSMUSG00000036202.17_tx_2"; exon_id "chr2_51972677_51972815_+"; exonnum "9"; txlen "8408";
chr2	ENSEMBL_gcm37	exon	51972677	51972815	55.4149531305572	+	.	gene_id "ENSMUSG00000036202.17"; transcript_id "ENSMUSG00000036202.17_tx_3"; exon_id "chr2_51972677_51972815_+"; exonnum "9"; txlen "8727";
chr2	ENSEMBL_gcm37	exon	51972677	51972815	45.239431522185	+	.	gene_id "ENSMUSG00000036202.17"; transcript_id "ENSMUSG00000036202.17_tx_4"; exon_id "chr2_51972677_51972815_+"; exonnum "9"; txlen "8649";
chr2	ENSEMBL_gcm37	exon	51972677	51972815	26.3884024197267	+	.	gene_id "ENSMUSG00000036202.17"; transcript_id "ENSMUSG00000036202.17_tx_5"; exon_id "chr2_51972677_51972815_+"; exonnum "8"; txlen "8407";
chr2	ENSEMBL_gcm37	exon	51972677	51972815	26.012390713332	+	.	gene_id "ENSMUSG00000036202.17"; transcript_id "ENSMUSG00000036202.17_tx_6"; exon_id "chr2_51972677_51972815_+"; exonnum "8"; txlen "8329";
chr2	ENSEMBL_gcm37	exon	51972677	51972815	7.77774807551388	+	.	gene_id "ENSMUSG00000036202.17"; transcript_id "ENSMUSG00000036202.17_tx_7"; exon_id "chr2_51972677_51972815_+"; exonnum "8"; txlen "8648";
chr2	ENSEMBL_gcm37	exon	51972677	51972815	7.77774807551388	+	.	gene_id "ENSMUSG00000036202.17"; transcript_id "ENSMUSG00000036202.17_tx_8"; exon_id "chr2_51972677_51972815_+"; exonnum "8"; txlen "8570";
chr2	HAVANA	exon	51975039	51975190	0	+	.	gene_id "ENSMUSG00000036202.17"; transcript_id "ENSMUST00000112693.10"; gene_type "protein_coding"; gene_name "Rif1"; transcript_type "protein_coding"; transcript_name "Rif1-201"; exon_number 10; exon_id "ENSMUSE00000513529.2"; level 2; protein_id "ENSMUSP00000108313.3"; transcript_support_level "5"; mgi_id "MGI:1098622"; tag "non_canonical_conserved"; tag "basic"; tag "Ensembl_canonical"; tag "GENCODE_Primary"; tag "appris_principal_1"; tag "CCDS"; ccdsid "CCDS50583.1"; havana_gene "OTTMUSG00000012437.1"; havana_transcript "OTTMUST00000029579.1";
chr2	HAVANA	CDS	51975039	51975190	0	+	2	gene_id "ENSMUSG00000036202.17"; transcript_id "ENSMUST00000112693.10"; gene_type "protein_coding"; gene_name "Rif1"; transcript_type "protein_coding"; transcript_name "Rif1-201"; exon_number 10; exon_id "ENSMUSE00000513529.2"; level 2; protein_id "ENSMUSP00000108313.3"; transcript_support_level "5"; mgi_id "MGI:1098622"; tag "non_canonical_conserved"; tag "basic"; tag "Ensembl_canonical"; tag "GENCODE_Primary"; tag "appris_principal_1"; tag "CCDS"; ccdsid "CCDS50583.1"; havana_gene "OTTMUSG00000012437.1"; havana_transcript "OTTMUST00000029579.1";
chr2	ENSEMBL_gcm37	exon	51975039	51975190	100.692550217936	+	.	gene_id "ENSMUSG00000036202.17"; transcript_id "ENSMUSG00000036202.17_tx_1"; exon_id "chr2_51975039_51975190_+"; exonnum "10"; txlen "8486";
chr2	ENSEMBL_gcm37	exon	51975039	51975190	0.697290361715648	+	.	gene_id "ENSMUSG00000036202.17"; transcript_id "ENSMUSG00000036202.17_tx_12"; exon_id "chr2_51975039_51975190_+"; exonnum "10"; txlen "8652";
chr2	ENSEMBL_gcm37	exon	51975039	51975190	96.502114877977	+	.	gene_id "ENSMUSG00000036202.17"; transcript_id "ENSMUSG00000036202.17_tx_2"; exon_id "chr2_51975039_51975190_+"; exonnum "10"; txlen "8408";
chr2	ENSEMBL_gcm37	exon	51975039	51975190	55.4149531305572	+	.	gene_id "ENSMUSG00000036202.17"; transcript_id "ENSMUSG00000036202.17_tx_3"; exon_id "chr2_51975039_51975190_+"; exonnum "10"; txlen "8727";
chr2	ENSEMBL_gcm37	exon	51975039	51975190	45.239431522185	+	.	gene_id "ENSMUSG00000036202.17"; transcript_id "ENSMUSG00000036202.17_tx_4"; exon_id "chr2_51975039_51975190_+"; exonnum "10"; txlen "8649";
chr2	ENSEMBL_gcm37	exon	51975039	51975190	26.3884024197267	+	.	gene_id "ENSMUSG00000036202.17"; transcript_id "ENSMUSG00000036202.17_tx_5"; exon_id "chr2_51975039_51975190_+"; exonnum "9"; txlen "8407";
chr2	ENSEMBL_gcm37	exon	51975039	51975190	26.012390713332	+	.	gene_id "ENSMUSG00000036202.17"; transcript_id "ENSMUSG00000036202.17_tx_6"; exon_id "chr2_51975039_51975190_+"; exonnum "9"; txlen "8329";
chr2	ENSEMBL_gcm37	exon	51975039	51975190	7.77774807551388	+	.	gene_id "ENSMUSG00000036202.17"; transcript_id "ENSMUSG00000036202.17_tx_7"; exon_id "chr2_51975039_51975190_+"; exonnum "9"; txlen "8648";
chr2	ENSEMBL_gcm37	exon	51975039	51975190	7.77774807551388	+	.	gene_id "ENSMUSG00000036202.17"; transcript_id "ENSMUSG00000036202.17_tx_8"; exon_id "chr2_51975039_51975190_+"; exonnum "9"; txlen "8570";
chr2	HAVANA	exon	51978660	51978777	0	+	.	gene_id "ENSMUSG00000036202.17"; transcript_id "ENSMUST00000112693.10"; gene_type "protein_coding"; gene_name "Rif1"; transcript_type "protein_coding"; transcript_name "Rif1-201"; exon_number 11; exon_id "ENSMUSE00000512472.2"; level 2; protein_id "ENSMUSP00000108313.3"; transcript_support_level "5"; mgi_id "MGI:1098622"; tag "non_canonical_conserved"; tag "basic"; tag "Ensembl_canonical"; tag "GENCODE_Primary"; tag "appris_principal_1"; tag "CCDS"; ccdsid "CCDS50583.1"; havana_gene "OTTMUSG00000012437.1"; havana_transcript "OTTMUST00000029579.1";
chr2	HAVANA	CDS	51978660	51978777	0	+	0	gene_id "ENSMUSG00000036202.17"; transcript_id "ENSMUST00000112693.10"; gene_type "protein_coding"; gene_name "Rif1"; transcript_type "protein_coding"; transcript_name "Rif1-201"; exon_number 11; exon_id "ENSMUSE00000512472.2"; level 2; protein_id "ENSMUSP00000108313.3"; transcript_support_level "5"; mgi_id "MGI:1098622"; tag "non_canonical_conserved"; tag "basic"; tag "Ensembl_canonical"; tag "GENCODE_Primary"; tag "appris_principal_1"; tag "CCDS"; ccdsid "CCDS50583.1"; havana_gene "OTTMUSG00000012437.1"; havana_transcript "OTTMUST00000029579.1";
chr2	ENSEMBL_gcm37	exon	51978660	51978777	100.692550217936	+	.	gene_id "ENSMUSG00000036202.17"; transcript_id "ENSMUSG00000036202.17_tx_1"; exon_id "chr2_51978660_51978777_+"; exonnum "11"; txlen "8486";
chr2	ENSEMBL_gcm37	exon	51978660	51978777	0.697290361715648	+	.	gene_id "ENSMUSG00000036202.17"; transcript_id "ENSMUSG00000036202.17_tx_12"; exon_id "chr2_51978660_51978777_+"; exonnum "11"; txlen "8652";
chr2	ENSEMBL_gcm37	exon	51978660	51978777	96.502114877977	+	.	gene_id "ENSMUSG00000036202.17"; transcript_id "ENSMUSG00000036202.17_tx_2"; exon_id "chr2_51978660_51978777_+"; exonnum "11"; txlen "8408";
chr2	ENSEMBL_gcm37	exon	51978660	51978777	55.4149531305572	+	.	gene_id "ENSMUSG00000036202.17"; transcript_id "ENSMUSG00000036202.17_tx_3"; exon_id "chr2_51978660_51978777_+"; exonnum "11"; txlen "8727";
chr2	ENSEMBL_gcm37	exon	51978660	51978777	45.239431522185	+	.	gene_id "ENSMUSG00000036202.17"; transcript_id "ENSMUSG00000036202.17_tx_4"; exon_id "chr2_51978660_51978777_+"; exonnum "11"; txlen "8649";
chr2	ENSEMBL_gcm37	exon	51978660	51978777	26.3884024197267	+	.	gene_id "ENSMUSG00000036202.17"; transcript_id "ENSMUSG00000036202.17_tx_5"; exon_id "chr2_51978660_51978777_+"; exonnum "10"; txlen "8407";
chr2	ENSEMBL_gcm37	exon	51978660	51978777	26.012390713332	+	.	gene_id "ENSMUSG00000036202.17"; transcript_id "ENSMUSG00000036202.17_tx_6"; exon_id "chr2_51978660_51978777_+"; exonnum "10"; txlen "8329";
chr2	ENSEMBL_gcm37	exon	51978660	51978777	7.77774807551388	+	.	gene_id "ENSMUSG00000036202.17"; transcript_id "ENSMUSG00000036202.17_tx_7"; exon_id "chr2_51978660_51978777_+"; exonnum "10"; txlen "8648";
chr2	ENSEMBL_gcm37	exon	51978660	51978777	7.77774807551388	+	.	gene_id "ENSMUSG00000036202.17"; transcript_id "ENSMUSG00000036202.17_tx_8"; exon_id "chr2_51978660_51978777_+"; exonnum "10"; txlen "8570";
chr2	HAVANA	exon	51979536	51979700	0	+	.	gene_id "ENSMUSG00000036202.17"; transcript_id "ENSMUST00000112693.10"; gene_type "protein_coding"; gene_name "Rif1"; transcript_type "protein_coding"; transcript_name "Rif1-201"; exon_number 12; exon_id "ENSMUSE00000511412.2"; level 2; protein_id "ENSMUSP00000108313.3"; transcript_support_level "5"; mgi_id "MGI:1098622"; tag "non_canonical_conserved"; tag "basic"; tag "Ensembl_canonical"; tag "GENCODE_Primary"; tag "appris_principal_1"; tag "CCDS"; ccdsid "CCDS50583.1"; havana_gene "OTTMUSG00000012437.1"; havana_transcript "OTTMUST00000029579.1";
chr2	HAVANA	CDS	51979536	51979700	0	+	2	gene_id "ENSMUSG00000036202.17"; transcript_id "ENSMUST00000112693.10"; gene_type "protein_coding"; gene_name "Rif1"; transcript_type "protein_coding"; transcript_name "Rif1-201"; exon_number 12; exon_id "ENSMUSE00000511412.2"; level 2; protein_id "ENSMUSP00000108313.3"; transcript_support_level "5"; mgi_id "MGI:1098622"; tag "non_canonical_conserved"; tag "basic"; tag "Ensembl_canonical"; tag "GENCODE_Primary"; tag "appris_principal_1"; tag "CCDS"; ccdsid "CCDS50583.1"; havana_gene "OTTMUSG00000012437.1"; havana_transcript "OTTMUST00000029579.1";
chr2	ENSEMBL_gcm37	exon	51979536	51979700	100.692550217936	+	.	gene_id "ENSMUSG00000036202.17"; transcript_id "ENSMUSG00000036202.17_tx_1"; exon_id "chr2_51979536_51979700_+"; exonnum "12"; txlen "8486";
chr2	ENSEMBL_gcm37	exon	51979536	51979700	0.697290361715648	+	.	gene_id "ENSMUSG00000036202.17"; transcript_id "ENSMUSG00000036202.17_tx_12"; exon_id "chr2_51979536_51979700_+"; exonnum "12"; txlen "8652";
chr2	ENSEMBL_gcm37	exon	51979536	51979700	96.502114877977	+	.	gene_id "ENSMUSG00000036202.17"; transcript_id "ENSMUSG00000036202.17_tx_2"; exon_id "chr2_51979536_51979700_+"; exonnum "12"; txlen "8408";
chr2	ENSEMBL_gcm37	exon	51979536	51979700	55.4149531305572	+	.	gene_id "ENSMUSG00000036202.17"; transcript_id "ENSMUSG00000036202.17_tx_3"; exon_id "chr2_51979536_51979700_+"; exonnum "12"; txlen "8727";
chr2	ENSEMBL_gcm37	exon	51979536	51979700	45.239431522185	+	.	gene_id "ENSMUSG00000036202.17"; transcript_id "ENSMUSG00000036202.17_tx_4"; exon_id "chr2_51979536_51979700_+"; exonnum "12"; txlen "8649";
chr2	ENSEMBL_gcm37	exon	51979536	51979700	26.3884024197267	+	.	gene_id "ENSMUSG00000036202.17"; transcript_id "ENSMUSG00000036202.17_tx_5"; exon_id "chr2_51979536_51979700_+"; exonnum "11"; txlen "8407";
chr2	ENSEMBL_gcm37	exon	51979536	51979700	26.012390713332	+	.	gene_id "ENSMUSG00000036202.17"; transcript_id "ENSMUSG00000036202.17_tx_6"; exon_id "chr2_51979536_51979700_+"; exonnum "11"; txlen "8329";
chr2	ENSEMBL_gcm37	exon	51979536	51979700	7.77774807551388	+	.	gene_id "ENSMUSG00000036202.17"; transcript_id "ENSMUSG00000036202.17_tx_7"; exon_id "chr2_51979536_51979700_+"; exonnum "11"; txlen "8648";
chr2	ENSEMBL_gcm37	exon	51979536	51979700	7.77774807551388	+	.	gene_id "ENSMUSG00000036202.17"; transcript_id "ENSMUSG00000036202.17_tx_8"; exon_id "chr2_51979536_51979700_+"; exonnum "11"; txlen "8570";
chr2	HAVANA	exon	51979585	51979700	0	+	.	gene_id "ENSMUSG00000036202.17"; transcript_id "ENSMUST00000145130.8"; gene_type "protein_coding"; gene_name "Rif1"; transcript_type "retained_intron"; transcript_name "Rif1-206"; exon_number 1; exon_id "ENSMUSE00000724673.2"; level 2; transcript_support_level "1"; mgi_id "MGI:1098622"; havana_gene "OTTMUSG00000012437.1"; havana_transcript "OTTMUST00000029830.1";
chr2	HAVANA	transcript	51979585	51997737	0	+	.	gene_id "ENSMUSG00000036202.17"; transcript_id "ENSMUST00000145130.8"; gene_type "protein_coding"; gene_name "Rif1"; transcript_type "retained_intron"; transcript_name "Rif1-206"; level 2; transcript_support_level "1"; mgi_id "MGI:1098622"; havana_gene "OTTMUSG00000012437.1"; havana_transcript "OTTMUST00000029830.1";
chr2	HAVANA	exon	51980186	51980296	0	+	.	gene_id "ENSMUSG00000036202.17"; transcript_id "ENSMUST00000112693.10"; gene_type "protein_coding"; gene_name "Rif1"; transcript_type "protein_coding"; transcript_name "Rif1-201"; exon_number 13; exon_id "ENSMUSE00001241908.2"; level 2; protein_id "ENSMUSP00000108313.3"; transcript_support_level "5"; mgi_id "MGI:1098622"; tag "non_canonical_conserved"; tag "basic"; tag "Ensembl_canonical"; tag "GENCODE_Primary"; tag "appris_principal_1"; tag "CCDS"; ccdsid "CCDS50583.1"; havana_gene "OTTMUSG00000012437.1"; havana_transcript "OTTMUST00000029579.1";
chr2	HAVANA	CDS	51980186	51980296	0	+	2	gene_id "ENSMUSG00000036202.17"; transcript_id "ENSMUST00000112693.10"; gene_type "protein_coding"; gene_name "Rif1"; transcript_type "protein_coding"; transcript_name "Rif1-201"; exon_number 13; exon_id "ENSMUSE00001241908.2"; level 2; protein_id "ENSMUSP00000108313.3"; transcript_support_level "5"; mgi_id "MGI:1098622"; tag "non_canonical_conserved"; tag "basic"; tag "Ensembl_canonical"; tag "GENCODE_Primary"; tag "appris_principal_1"; tag "CCDS"; ccdsid "CCDS50583.1"; havana_gene "OTTMUSG00000012437.1"; havana_transcript "OTTMUST00000029579.1";
chr2	HAVANA	exon	51980186	51980296	0	+	.	gene_id "ENSMUSG00000036202.17"; transcript_id "ENSMUST00000145130.8"; gene_type "protein_coding"; gene_name "Rif1"; transcript_type "retained_intron"; transcript_name "Rif1-206"; exon_number 2; exon_id "ENSMUSE00001289388.2"; level 2; transcript_support_level "1"; mgi_id "MGI:1098622"; havana_gene "OTTMUSG00000012437.1"; havana_transcript "OTTMUST00000029830.1";
chr2	ENSEMBL_gcm37	exon	51980186	51980296	100.692550217936	+	.	gene_id "ENSMUSG00000036202.17"; transcript_id "ENSMUSG00000036202.17_tx_1"; exon_id "chr2_51980186_51980296_+"; exonnum "13"; txlen "8486";
chr2	ENSEMBL_gcm37	exon	51980186	51980296	0.697290361715648	+	.	gene_id "ENSMUSG00000036202.17"; transcript_id "ENSMUSG00000036202.17_tx_12"; exon_id "chr2_51980186_51980296_+"; exonnum "13"; txlen "8652";
chr2	ENSEMBL_gcm37	exon	51980186	51980296	96.502114877977	+	.	gene_id "ENSMUSG00000036202.17"; transcript_id "ENSMUSG00000036202.17_tx_2"; exon_id "chr2_51980186_51980296_+"; exonnum "13"; txlen "8408";
chr2	ENSEMBL_gcm37	exon	51980186	51980296	55.4149531305572	+	.	gene_id "ENSMUSG00000036202.17"; transcript_id "ENSMUSG00000036202.17_tx_3"; exon_id "chr2_51980186_51980296_+"; exonnum "13"; txlen "8727";
chr2	ENSEMBL_gcm37	exon	51980186	51980296	45.239431522185	+	.	gene_id "ENSMUSG00000036202.17"; transcript_id "ENSMUSG00000036202.17_tx_4"; exon_id "chr2_51980186_51980296_+"; exonnum "13"; txlen "8649";
chr2	ENSEMBL_gcm37	exon	51980186	51980296	26.3884024197267	+	.	gene_id "ENSMUSG00000036202.17"; transcript_id "ENSMUSG00000036202.17_tx_5"; exon_id "chr2_51980186_51980296_+"; exonnum "12"; txlen "8407";
chr2	ENSEMBL_gcm37	exon	51980186	51980296	26.012390713332	+	.	gene_id "ENSMUSG00000036202.17"; transcript_id "ENSMUSG00000036202.17_tx_6"; exon_id "chr2_51980186_51980296_+"; exonnum "12"; txlen "8329";
chr2	ENSEMBL_gcm37	exon	51980186	51980296	7.77774807551388	+	.	gene_id "ENSMUSG00000036202.17"; transcript_id "ENSMUSG00000036202.17_tx_7"; exon_id "chr2_51980186_51980296_+"; exonnum "12"; txlen "8648";
chr2	ENSEMBL_gcm37	exon	51980186	51980296	7.77774807551388	+	.	gene_id "ENSMUSG00000036202.17"; transcript_id "ENSMUSG00000036202.17_tx_8"; exon_id "chr2_51980186_51980296_+"; exonnum "12"; txlen "8570";
chr2	HAVANA	exon	51982054	51982116	0	+	.	gene_id "ENSMUSG00000036202.17"; transcript_id "ENSMUST00000112693.10"; gene_type "protein_coding"; gene_name "Rif1"; transcript_type "protein_coding"; transcript_name "Rif1-201"; exon_number 14; exon_id "ENSMUSE00001309406.2"; level 2; protein_id "ENSMUSP00000108313.3"; transcript_support_level "5"; mgi_id "MGI:1098622"; tag "non_canonical_conserved"; tag "basic"; tag "Ensembl_canonical"; tag "GENCODE_Primary"; tag "appris_principal_1"; tag "CCDS"; ccdsid "CCDS50583.1"; havana_gene "OTTMUSG00000012437.1"; havana_transcript "OTTMUST00000029579.1";
chr2	HAVANA	CDS	51982054	51982116	0	+	2	gene_id "ENSMUSG00000036202.17"; transcript_id "ENSMUST00000112693.10"; gene_type "protein_coding"; gene_name "Rif1"; transcript_type "protein_coding"; transcript_name "Rif1-201"; exon_number 14; exon_id "ENSMUSE00001309406.2"; level 2; protein_id "ENSMUSP00000108313.3"; transcript_support_level "5"; mgi_id "MGI:1098622"; tag "non_canonical_conserved"; tag "basic"; tag "Ensembl_canonical"; tag "GENCODE_Primary"; tag "appris_principal_1"; tag "CCDS"; ccdsid "CCDS50583.1"; havana_gene "OTTMUSG00000012437.1"; havana_transcript "OTTMUST00000029579.1";
chr2	HAVANA	exon	51982054	51982116	0	+	.	gene_id "ENSMUSG00000036202.17"; transcript_id "ENSMUST00000145130.8"; gene_type "protein_coding"; gene_name "Rif1"; transcript_type "retained_intron"; transcript_name "Rif1-206"; exon_number 3; exon_id "ENSMUSE00001295053.2"; level 2; transcript_support_level "1"; mgi_id "MGI:1098622"; havana_gene "OTTMUSG00000012437.1"; havana_transcript "OTTMUST00000029830.1";
chr2	ENSEMBL_gcm37	exon	51982054	51982116	100.692550217936	+	.	gene_id "ENSMUSG00000036202.17"; transcript_id "ENSMUSG00000036202.17_tx_1"; exon_id "chr2_51982054_51982116_+"; exonnum "14"; txlen "8486";
chr2	ENSEMBL_gcm37	exon	51982054	51982116	0.697290361715648	+	.	gene_id "ENSMUSG00000036202.17"; transcript_id "ENSMUSG00000036202.17_tx_12"; exon_id "chr2_51982054_51982116_+"; exonnum "14"; txlen "8652";
chr2	ENSEMBL_gcm37	exon	51982054	51982116	96.502114877977	+	.	gene_id "ENSMUSG00000036202.17"; transcript_id "ENSMUSG00000036202.17_tx_2"; exon_id "chr2_51982054_51982116_+"; exonnum "14"; txlen "8408";
chr2	ENSEMBL_gcm37	exon	51982054	51982116	55.4149531305572	+	.	gene_id "ENSMUSG00000036202.17"; transcript_id "ENSMUSG00000036202.17_tx_3"; exon_id "chr2_51982054_51982116_+"; exonnum "14"; txlen "8727";
chr2	ENSEMBL_gcm37	exon	51982054	51982116	45.239431522185	+	.	gene_id "ENSMUSG00000036202.17"; transcript_id "ENSMUSG00000036202.17_tx_4"; exon_id "chr2_51982054_51982116_+"; exonnum "14"; txlen "8649";
chr2	ENSEMBL_gcm37	exon	51982054	51982116	26.3884024197267	+	.	gene_id "ENSMUSG00000036202.17"; transcript_id "ENSMUSG00000036202.17_tx_5"; exon_id "chr2_51982054_51982116_+"; exonnum "13"; txlen "8407";
chr2	ENSEMBL_gcm37	exon	51982054	51982116	26.012390713332	+	.	gene_id "ENSMUSG00000036202.17"; transcript_id "ENSMUSG00000036202.17_tx_6"; exon_id "chr2_51982054_51982116_+"; exonnum "13"; txlen "8329";
chr2	ENSEMBL_gcm37	exon	51982054	51982116	7.77774807551388	+	.	gene_id "ENSMUSG00000036202.17"; transcript_id "ENSMUSG00000036202.17_tx_7"; exon_id "chr2_51982054_51982116_+"; exonnum "13"; txlen "8648";
chr2	ENSEMBL_gcm37	exon	51982054	51982116	7.77774807551388	+	.	gene_id "ENSMUSG00000036202.17"; transcript_id "ENSMUSG00000036202.17_tx_8"; exon_id "chr2_51982054_51982116_+"; exonnum "13"; txlen "8570";
chr2	HAVANA	exon	51982292	51982392	0	+	.	gene_id "ENSMUSG00000036202.17"; transcript_id "ENSMUST00000112693.10"; gene_type "protein_coding"; gene_name "Rif1"; transcript_type "protein_coding"; transcript_name "Rif1-201"; exon_number 15; exon_id "ENSMUSE00001297883.2"; level 2; protein_id "ENSMUSP00000108313.3"; transcript_support_level "5"; mgi_id "MGI:1098622"; tag "non_canonical_conserved"; tag "basic"; tag "Ensembl_canonical"; tag "GENCODE_Primary"; tag "appris_principal_1"; tag "CCDS"; ccdsid "CCDS50583.1"; havana_gene "OTTMUSG00000012437.1"; havana_transcript "OTTMUST00000029579.1";
chr2	HAVANA	CDS	51982292	51982392	0	+	2	gene_id "ENSMUSG00000036202.17"; transcript_id "ENSMUST00000112693.10"; gene_type "protein_coding"; gene_name "Rif1"; transcript_type "protein_coding"; transcript_name "Rif1-201"; exon_number 15; exon_id "ENSMUSE00001297883.2"; level 2; protein_id "ENSMUSP00000108313.3"; transcript_support_level "5"; mgi_id "MGI:1098622"; tag "non_canonical_conserved"; tag "basic"; tag "Ensembl_canonical"; tag "GENCODE_Primary"; tag "appris_principal_1"; tag "CCDS"; ccdsid "CCDS50583.1"; havana_gene "OTTMUSG00000012437.1"; havana_transcript "OTTMUST00000029579.1";
chr2	HAVANA	exon	51982292	51982392	0	+	.	gene_id "ENSMUSG00000036202.17"; transcript_id "ENSMUST00000145130.8"; gene_type "protein_coding"; gene_name "Rif1"; transcript_type "retained_intron"; transcript_name "Rif1-206"; exon_number 4; exon_id "ENSMUSE00001219589.2"; level 2; transcript_support_level "1"; mgi_id "MGI:1098622"; havana_gene "OTTMUSG00000012437.1"; havana_transcript "OTTMUST00000029830.1";
chr2	ENSEMBL_gcm37	exon	51982292	51982392	100.692550217936	+	.	gene_id "ENSMUSG00000036202.17"; transcript_id "ENSMUSG00000036202.17_tx_1"; exon_id "chr2_51982292_51982392_+"; exonnum "15"; txlen "8486";
chr2	ENSEMBL_gcm37	exon	51982292	51982392	0.697290361715648	+	.	gene_id "ENSMUSG00000036202.17"; transcript_id "ENSMUSG00000036202.17_tx_12"; exon_id "chr2_51982292_51982392_+"; exonnum "15"; txlen "8652";
chr2	ENSEMBL_gcm37	exon	51982292	51982392	96.502114877977	+	.	gene_id "ENSMUSG00000036202.17"; transcript_id "ENSMUSG00000036202.17_tx_2"; exon_id "chr2_51982292_51982392_+"; exonnum "15"; txlen "8408";
chr2	ENSEMBL_gcm37	exon	51982292	51982392	55.4149531305572	+	.	gene_id "ENSMUSG00000036202.17"; transcript_id "ENSMUSG00000036202.17_tx_3"; exon_id "chr2_51982292_51982392_+"; exonnum "15"; txlen "8727";
chr2	ENSEMBL_gcm37	exon	51982292	51982392	45.239431522185	+	.	gene_id "ENSMUSG00000036202.17"; transcript_id "ENSMUSG00000036202.17_tx_4"; exon_id "chr2_51982292_51982392_+"; exonnum "15"; txlen "8649";
chr2	ENSEMBL_gcm37	exon	51982292	51982392	26.3884024197267	+	.	gene_id "ENSMUSG00000036202.17"; transcript_id "ENSMUSG00000036202.17_tx_5"; exon_id "chr2_51982292_51982392_+"; exonnum "14"; txlen "8407";
chr2	ENSEMBL_gcm37	exon	51982292	51982392	26.012390713332	+	.	gene_id "ENSMUSG00000036202.17"; transcript_id "ENSMUSG00000036202.17_tx_6"; exon_id "chr2_51982292_51982392_+"; exonnum "14"; txlen "8329";
chr2	ENSEMBL_gcm37	exon	51982292	51982392	7.77774807551388	+	.	gene_id "ENSMUSG00000036202.17"; transcript_id "ENSMUSG00000036202.17_tx_7"; exon_id "chr2_51982292_51982392_+"; exonnum "14"; txlen "8648";
chr2	ENSEMBL_gcm37	exon	51982292	51982392	7.77774807551388	+	.	gene_id "ENSMUSG00000036202.17"; transcript_id "ENSMUSG00000036202.17_tx_8"; exon_id "chr2_51982292_51982392_+"; exonnum "14"; txlen "8570";
chr2	HAVANA	exon	51983207	51983577	0	+	.	gene_id "ENSMUSG00000036202.17"; transcript_id "ENSMUST00000125116.2"; gene_type "protein_coding"; gene_name "Rif1"; transcript_type "protein_coding_CDS_not_defined"; transcript_name "Rif1-202"; exon_number 1; exon_id "ENSMUSE00000806878.2"; level 2; transcript_support_level "3"; mgi_id "MGI:1098622"; havana_gene "OTTMUSG00000012437.1"; havana_transcript "OTTMUST00000029835.1";
chr2	HAVANA	transcript	51983207	51988456	0	+	.	gene_id "ENSMUSG00000036202.17"; transcript_id "ENSMUST00000125116.2"; gene_type "protein_coding"; gene_name "Rif1"; transcript_type "protein_coding_CDS_not_defined"; transcript_name "Rif1-202"; level 2; transcript_support_level "3"; mgi_id "MGI:1098622"; havana_gene "OTTMUSG00000012437.1"; havana_transcript "OTTMUST00000029835.1";
chr2	HAVANA	exon	51983515	51983601	0	+	.	gene_id "ENSMUSG00000036202.17"; transcript_id "ENSMUST00000112693.10"; gene_type "protein_coding"; gene_name "Rif1"; transcript_type "protein_coding"; transcript_name "Rif1-201"; exon_number 16; exon_id "ENSMUSE00000515501.4"; level 2; protein_id "ENSMUSP00000108313.3"; transcript_support_level "5"; mgi_id "MGI:1098622"; tag "non_canonical_conserved"; tag "basic"; tag "Ensembl_canonical"; tag "GENCODE_Primary"; tag "appris_principal_1"; tag "CCDS"; ccdsid "CCDS50583.1"; havana_gene "OTTMUSG00000012437.1"; havana_transcript "OTTMUST00000029579.1";
chr2	HAVANA	CDS	51983515	51983601	0	+	0	gene_id "ENSMUSG00000036202.17"; transcript_id "ENSMUST00000112693.10"; gene_type "protein_coding"; gene_name "Rif1"; transcript_type "protein_coding"; transcript_name "Rif1-201"; exon_number 16; exon_id "ENSMUSE00000515501.4"; level 2; protein_id "ENSMUSP00000108313.3"; transcript_support_level "5"; mgi_id "MGI:1098622"; tag "non_canonical_conserved"; tag "basic"; tag "Ensembl_canonical"; tag "GENCODE_Primary"; tag "appris_principal_1"; tag "CCDS"; ccdsid "CCDS50583.1"; havana_gene "OTTMUSG00000012437.1"; havana_transcript "OTTMUST00000029579.1";
chr2	ENSEMBL_gcm37	exon	51983515	51983601	100.692550217936	+	.	gene_id "ENSMUSG00000036202.17"; transcript_id "ENSMUSG00000036202.17_tx_1"; exon_id "chr2_51983515_51983601_+"; exonnum "16"; txlen "8486";
chr2	ENSEMBL_gcm37	exon	51983515	51983601	0.697290361715648	+	.	gene_id "ENSMUSG00000036202.17"; transcript_id "ENSMUSG00000036202.17_tx_12"; exon_id "chr2_51983515_51983601_+"; exonnum "16"; txlen "8652";
chr2	ENSEMBL_gcm37	exon	51983515	51983601	96.502114877977	+	.	gene_id "ENSMUSG00000036202.17"; transcript_id "ENSMUSG00000036202.17_tx_2"; exon_id "chr2_51983515_51983601_+"; exonnum "16"; txlen "8408";
chr2	ENSEMBL_gcm37	exon	51983515	51983601	55.4149531305572	+	.	gene_id "ENSMUSG00000036202.17"; transcript_id "ENSMUSG00000036202.17_tx_3"; exon_id "chr2_51983515_51983601_+"; exonnum "16"; txlen "8727";
chr2	ENSEMBL_gcm37	exon	51983515	51983601	45.239431522185	+	.	gene_id "ENSMUSG00000036202.17"; transcript_id "ENSMUSG00000036202.17_tx_4"; exon_id "chr2_51983515_51983601_+"; exonnum "16"; txlen "8649";
chr2	ENSEMBL_gcm37	exon	51983515	51983601	26.3884024197267	+	.	gene_id "ENSMUSG00000036202.17"; transcript_id "ENSMUSG00000036202.17_tx_5"; exon_id "chr2_51983515_51983601_+"; exonnum "15"; txlen "8407";
chr2	ENSEMBL_gcm37	exon	51983515	51983601	26.012390713332	+	.	gene_id "ENSMUSG00000036202.17"; transcript_id "ENSMUSG00000036202.17_tx_6"; exon_id "chr2_51983515_51983601_+"; exonnum "15"; txlen "8329";
chr2	ENSEMBL_gcm37	exon	51983515	51983601	7.77774807551388	+	.	gene_id "ENSMUSG00000036202.17"; transcript_id "ENSMUSG00000036202.17_tx_7"; exon_id "chr2_51983515_51983601_+"; exonnum "15"; txlen "8648";
chr2	ENSEMBL_gcm37	exon	51983515	51983601	7.77774807551388	+	.	gene_id "ENSMUSG00000036202.17"; transcript_id "ENSMUSG00000036202.17_tx_8"; exon_id "chr2_51983515_51983601_+"; exonnum "15"; txlen "8570";
chr2	HAVANA	exon	51983515	51984674	0	+	.	gene_id "ENSMUSG00000036202.17"; transcript_id "ENSMUST00000145130.8"; gene_type "protein_coding"; gene_name "Rif1"; transcript_type "retained_intron"; transcript_name "Rif1-206"; exon_number 5; exon_id "ENSMUSE00000832750.2"; level 2; transcript_support_level "1"; mgi_id "MGI:1098622"; havana_gene "OTTMUSG00000012437.1"; havana_transcript "OTTMUST00000029830.1";
chr2	HAVANA	exon	51984601	51984674	0	+	.	gene_id "ENSMUSG00000036202.17"; transcript_id "ENSMUST00000112693.10"; gene_type "protein_coding"; gene_name "Rif1"; transcript_type "protein_coding"; transcript_name "Rif1-201"; exon_number 17; exon_id "ENSMUSE00001257947.2"; level 2; protein_id "ENSMUSP00000108313.3"; transcript_support_level "5"; mgi_id "MGI:1098622"; tag "non_canonical_conserved"; tag "basic"; tag "Ensembl_canonical"; tag "GENCODE_Primary"; tag "appris_principal_1"; tag "CCDS"; ccdsid "CCDS50583.1"; havana_gene "OTTMUSG00000012437.1"; havana_transcript "OTTMUST00000029579.1";
chr2	HAVANA	CDS	51984601	51984674	0	+	0	gene_id "ENSMUSG00000036202.17"; transcript_id "ENSMUST00000112693.10"; gene_type "protein_coding"; gene_name "Rif1"; transcript_type "protein_coding"; transcript_name "Rif1-201"; exon_number 17; exon_id "ENSMUSE00001257947.2"; level 2; protein_id "ENSMUSP00000108313.3"; transcript_support_level "5"; mgi_id "MGI:1098622"; tag "non_canonical_conserved"; tag "basic"; tag "Ensembl_canonical"; tag "GENCODE_Primary"; tag "appris_principal_1"; tag "CCDS"; ccdsid "CCDS50583.1"; havana_gene "OTTMUSG00000012437.1"; havana_transcript "OTTMUST00000029579.1";
chr2	HAVANA	exon	51984601	51984674	0	+	.	gene_id "ENSMUSG00000036202.17"; transcript_id "ENSMUST00000125116.2"; gene_type "protein_coding"; gene_name "Rif1"; transcript_type "protein_coding_CDS_not_defined"; transcript_name "Rif1-202"; exon_number 2; exon_id "ENSMUSE00001238420.2"; level 2; transcript_support_level "3"; mgi_id "MGI:1098622"; havana_gene "OTTMUSG00000012437.1"; havana_transcript "OTTMUST00000029835.1";
chr2	ENSEMBL_gcm37	exon	51984601	51984674	100.692550217936	+	.	gene_id "ENSMUSG00000036202.17"; transcript_id "ENSMUSG00000036202.17_tx_1"; exon_id "chr2_51984601_51984674_+"; exonnum "17"; txlen "8486";
chr2	ENSEMBL_gcm37	exon	51984601	51984674	0.697290361715648	+	.	gene_id "ENSMUSG00000036202.17"; transcript_id "ENSMUSG00000036202.17_tx_12"; exon_id "chr2_51984601_51984674_+"; exonnum "17"; txlen "8652";
chr2	ENSEMBL_gcm37	exon	51984601	51984674	96.502114877977	+	.	gene_id "ENSMUSG00000036202.17"; transcript_id "ENSMUSG00000036202.17_tx_2"; exon_id "chr2_51984601_51984674_+"; exonnum "17"; txlen "8408";
chr2	ENSEMBL_gcm37	exon	51984601	51984674	55.4149531305572	+	.	gene_id "ENSMUSG00000036202.17"; transcript_id "ENSMUSG00000036202.17_tx_3"; exon_id "chr2_51984601_51984674_+"; exonnum "17"; txlen "8727";
chr2	ENSEMBL_gcm37	exon	51984601	51984674	45.239431522185	+	.	gene_id "ENSMUSG00000036202.17"; transcript_id "ENSMUSG00000036202.17_tx_4"; exon_id "chr2_51984601_51984674_+"; exonnum "17"; txlen "8649";
chr2	ENSEMBL_gcm37	exon	51984601	51984674	26.3884024197267	+	.	gene_id "ENSMUSG00000036202.17"; transcript_id "ENSMUSG00000036202.17_tx_5"; exon_id "chr2_51984601_51984674_+"; exonnum "16"; txlen "8407";
chr2	ENSEMBL_gcm37	exon	51984601	51984674	26.012390713332	+	.	gene_id "ENSMUSG00000036202.17"; transcript_id "ENSMUSG00000036202.17_tx_6"; exon_id "chr2_51984601_51984674_+"; exonnum "16"; txlen "8329";
chr2	ENSEMBL_gcm37	exon	51984601	51984674	7.77774807551388	+	.	gene_id "ENSMUSG00000036202.17"; transcript_id "ENSMUSG00000036202.17_tx_7"; exon_id "chr2_51984601_51984674_+"; exonnum "16"; txlen "8648";
chr2	ENSEMBL_gcm37	exon	51984601	51984674	7.77774807551388	+	.	gene_id "ENSMUSG00000036202.17"; transcript_id "ENSMUSG00000036202.17_tx_8"; exon_id "chr2_51984601_51984674_+"; exonnum "16"; txlen "8570";
chr2	HAVANA	exon	51985834	51986014	0	+	.	gene_id "ENSMUSG00000036202.17"; transcript_id "ENSMUST00000112693.10"; gene_type "protein_coding"; gene_name "Rif1"; transcript_type "protein_coding"; transcript_name "Rif1-201"; exon_number 18; exon_id "ENSMUSE00001291382.2"; level 2; protein_id "ENSMUSP00000108313.3"; transcript_support_level "5"; mgi_id "MGI:1098622"; tag "non_canonical_conserved"; tag "basic"; tag "Ensembl_canonical"; tag "GENCODE_Primary"; tag "appris_principal_1"; tag "CCDS"; ccdsid "CCDS50583.1"; havana_gene "OTTMUSG00000012437.1"; havana_transcript "OTTMUST00000029579.1";
chr2	HAVANA	CDS	51985834	51986014	0	+	1	gene_id "ENSMUSG00000036202.17"; transcript_id "ENSMUST00000112693.10"; gene_type "protein_coding"; gene_name "Rif1"; transcript_type "protein_coding"; transcript_name "Rif1-201"; exon_number 18; exon_id "ENSMUSE00001291382.2"; level 2; protein_id "ENSMUSP00000108313.3"; transcript_support_level "5"; mgi_id "MGI:1098622"; tag "non_canonical_conserved"; tag "basic"; tag "Ensembl_canonical"; tag "GENCODE_Primary"; tag "appris_principal_1"; tag "CCDS"; ccdsid "CCDS50583.1"; havana_gene "OTTMUSG00000012437.1"; havana_transcript "OTTMUST00000029579.1";
chr2	HAVANA	exon	51985834	51986014	0	+	.	gene_id "ENSMUSG00000036202.17"; transcript_id "ENSMUST00000145130.8"; gene_type "protein_coding"; gene_name "Rif1"; transcript_type "retained_intron"; transcript_name "Rif1-206"; exon_number 6; exon_id "ENSMUSE00001242761.2"; level 2; transcript_support_level "1"; mgi_id "MGI:1098622"; havana_gene "OTTMUSG00000012437.1"; havana_transcript "OTTMUST00000029830.1";
chr2	HAVANA	exon	51985834	51986014	0	+	.	gene_id "ENSMUSG00000036202.17"; transcript_id "ENSMUST00000125116.2"; gene_type "protein_coding"; gene_name "Rif1"; transcript_type "protein_coding_CDS_not_defined"; transcript_name "Rif1-202"; exon_number 3; exon_id "ENSMUSE00001242761.2"; level 2; transcript_support_level "3"; mgi_id "MGI:1098622"; havana_gene "OTTMUSG00000012437.1"; havana_transcript "OTTMUST00000029835.1";
chr2	ENSEMBL_gcm37	exon	51985834	51986014	100.692550217936	+	.	gene_id "ENSMUSG00000036202.17"; transcript_id "ENSMUSG00000036202.17_tx_1"; exon_id "chr2_51985834_51986014_+"; exonnum "18"; txlen "8486";
chr2	ENSEMBL_gcm37	exon	51985834	51986014	0.697290361715648	+	.	gene_id "ENSMUSG00000036202.17"; transcript_id "ENSMUSG00000036202.17_tx_12"; exon_id "chr2_51985834_51986014_+"; exonnum "18"; txlen "8652";
chr2	ENSEMBL_gcm37	exon	51985834	51986014	96.502114877977	+	.	gene_id "ENSMUSG00000036202.17"; transcript_id "ENSMUSG00000036202.17_tx_2"; exon_id "chr2_51985834_51986014_+"; exonnum "18"; txlen "8408";
chr2	ENSEMBL_gcm37	exon	51985834	51986014	55.4149531305572	+	.	gene_id "ENSMUSG00000036202.17"; transcript_id "ENSMUSG00000036202.17_tx_3"; exon_id "chr2_51985834_51986014_+"; exonnum "18"; txlen "8727";
chr2	ENSEMBL_gcm37	exon	51985834	51986014	45.239431522185	+	.	gene_id "ENSMUSG00000036202.17"; transcript_id "ENSMUSG00000036202.17_tx_4"; exon_id "chr2_51985834_51986014_+"; exonnum "18"; txlen "8649";
chr2	ENSEMBL_gcm37	exon	51985834	51986014	26.3884024197267	+	.	gene_id "ENSMUSG00000036202.17"; transcript_id "ENSMUSG00000036202.17_tx_5"; exon_id "chr2_51985834_51986014_+"; exonnum "17"; txlen "8407";
chr2	ENSEMBL_gcm37	exon	51985834	51986014	26.012390713332	+	.	gene_id "ENSMUSG00000036202.17"; transcript_id "ENSMUSG00000036202.17_tx_6"; exon_id "chr2_51985834_51986014_+"; exonnum "17"; txlen "8329";
chr2	ENSEMBL_gcm37	exon	51985834	51986014	7.77774807551388	+	.	gene_id "ENSMUSG00000036202.17"; transcript_id "ENSMUSG00000036202.17_tx_7"; exon_id "chr2_51985834_51986014_+"; exonnum "17"; txlen "8648";
chr2	ENSEMBL_gcm37	exon	51985834	51986014	7.77774807551388	+	.	gene_id "ENSMUSG00000036202.17"; transcript_id "ENSMUSG00000036202.17_tx_8"; exon_id "chr2_51985834_51986014_+"; exonnum "17"; txlen "8570";
chr2	HAVANA	exon	51987929	51988036	0	+	.	gene_id "ENSMUSG00000036202.17"; transcript_id "ENSMUST00000112693.10"; gene_type "protein_coding"; gene_name "Rif1"; transcript_type "protein_coding"; transcript_name "Rif1-201"; exon_number 19; exon_id "ENSMUSE00001283436.2"; level 2; protein_id "ENSMUSP00000108313.3"; transcript_support_level "5"; mgi_id "MGI:1098622"; tag "non_canonical_conserved"; tag "basic"; tag "Ensembl_canonical"; tag "GENCODE_Primary"; tag "appris_principal_1"; tag "CCDS"; ccdsid "CCDS50583.1"; havana_gene "OTTMUSG00000012437.1"; havana_transcript "OTTMUST00000029579.1";
chr2	HAVANA	CDS	51987929	51988036	0	+	0	gene_id "ENSMUSG00000036202.17"; transcript_id "ENSMUST00000112693.10"; gene_type "protein_coding"; gene_name "Rif1"; transcript_type "protein_coding"; transcript_name "Rif1-201"; exon_number 19; exon_id "ENSMUSE00001283436.2"; level 2; protein_id "ENSMUSP00000108313.3"; transcript_support_level "5"; mgi_id "MGI:1098622"; tag "non_canonical_conserved"; tag "basic"; tag "Ensembl_canonical"; tag "GENCODE_Primary"; tag "appris_principal_1"; tag "CCDS"; ccdsid "CCDS50583.1"; havana_gene "OTTMUSG00000012437.1"; havana_transcript "OTTMUST00000029579.1";
chr2	HAVANA	exon	51987929	51988036	0	+	.	gene_id "ENSMUSG00000036202.17"; transcript_id "ENSMUST00000145130.8"; gene_type "protein_coding"; gene_name "Rif1"; transcript_type "retained_intron"; transcript_name "Rif1-206"; exon_number 7; exon_id "ENSMUSE00001221262.2"; level 2; transcript_support_level "1"; mgi_id "MGI:1098622"; havana_gene "OTTMUSG00000012437.1"; havana_transcript "OTTMUST00000029830.1";
chr2	HAVANA	exon	51987929	51988036	0	+	.	gene_id "ENSMUSG00000036202.17"; transcript_id "ENSMUST00000125116.2"; gene_type "protein_coding"; gene_name "Rif1"; transcript_type "protein_coding_CDS_not_defined"; transcript_name "Rif1-202"; exon_number 4; exon_id "ENSMUSE00001221262.2"; level 2; transcript_support_level "3"; mgi_id "MGI:1098622"; havana_gene "OTTMUSG00000012437.1"; havana_transcript "OTTMUST00000029835.1";
chr2	ENSEMBL_gcm37	exon	51987929	51988036	100.692550217936	+	.	gene_id "ENSMUSG00000036202.17"; transcript_id "ENSMUSG00000036202.17_tx_1"; exon_id "chr2_51987929_51988036_+"; exonnum "19"; txlen "8486";
chr2	ENSEMBL_gcm37	exon	51987929	51988036	0.697290361715648	+	.	gene_id "ENSMUSG00000036202.17"; transcript_id "ENSMUSG00000036202.17_tx_12"; exon_id "chr2_51987929_51988036_+"; exonnum "19"; txlen "8652";
chr2	ENSEMBL_gcm37	exon	51987929	51988036	96.502114877977	+	.	gene_id "ENSMUSG00000036202.17"; transcript_id "ENSMUSG00000036202.17_tx_2"; exon_id "chr2_51987929_51988036_+"; exonnum "19"; txlen "8408";
chr2	ENSEMBL_gcm37	exon	51987929	51988036	55.4149531305572	+	.	gene_id "ENSMUSG00000036202.17"; transcript_id "ENSMUSG00000036202.17_tx_3"; exon_id "chr2_51987929_51988036_+"; exonnum "19"; txlen "8727";
chr2	ENSEMBL_gcm37	exon	51987929	51988036	45.239431522185	+	.	gene_id "ENSMUSG00000036202.17"; transcript_id "ENSMUSG00000036202.17_tx_4"; exon_id "chr2_51987929_51988036_+"; exonnum "19"; txlen "8649";
chr2	ENSEMBL_gcm37	exon	51987929	51988036	26.3884024197267	+	.	gene_id "ENSMUSG00000036202.17"; transcript_id "ENSMUSG00000036202.17_tx_5"; exon_id "chr2_51987929_51988036_+"; exonnum "18"; txlen "8407";
chr2	ENSEMBL_gcm37	exon	51987929	51988036	26.012390713332	+	.	gene_id "ENSMUSG00000036202.17"; transcript_id "ENSMUSG00000036202.17_tx_6"; exon_id "chr2_51987929_51988036_+"; exonnum "18"; txlen "8329";
chr2	ENSEMBL_gcm37	exon	51987929	51988036	7.77774807551388	+	.	gene_id "ENSMUSG00000036202.17"; transcript_id "ENSMUSG00000036202.17_tx_7"; exon_id "chr2_51987929_51988036_+"; exonnum "18"; txlen "8648";
chr2	ENSEMBL_gcm37	exon	51987929	51988036	7.77774807551388	+	.	gene_id "ENSMUSG00000036202.17"; transcript_id "ENSMUSG00000036202.17_tx_8"; exon_id "chr2_51987929_51988036_+"; exonnum "18"; txlen "8570";
chr2	HAVANA	exon	51988369	51988456	0	+	.	gene_id "ENSMUSG00000036202.17"; transcript_id "ENSMUST00000125116.2"; gene_type "protein_coding"; gene_name "Rif1"; transcript_type "protein_coding_CDS_not_defined"; transcript_name "Rif1-202"; exon_number 5; exon_id "ENSMUSE00000725661.2"; level 2; transcript_support_level "3"; mgi_id "MGI:1098622"; havana_gene "OTTMUSG00000012437.1"; havana_transcript "OTTMUST00000029835.1";
chr2	HAVANA	exon	51988369	51988518	0	+	.	gene_id "ENSMUSG00000036202.17"; transcript_id "ENSMUST00000112693.10"; gene_type "protein_coding"; gene_name "Rif1"; transcript_type "protein_coding"; transcript_name "Rif1-201"; exon_number 20; exon_id "ENSMUSE00001212888.2"; level 2; protein_id "ENSMUSP00000108313.3"; transcript_support_level "5"; mgi_id "MGI:1098622"; tag "non_canonical_conserved"; tag "basic"; tag "Ensembl_canonical"; tag "GENCODE_Primary"; tag "appris_principal_1"; tag "CCDS"; ccdsid "CCDS50583.1"; havana_gene "OTTMUSG00000012437.1"; havana_transcript "OTTMUST00000029579.1";
chr2	HAVANA	CDS	51988369	51988518	0	+	0	gene_id "ENSMUSG00000036202.17"; transcript_id "ENSMUST00000112693.10"; gene_type "protein_coding"; gene_name "Rif1"; transcript_type "protein_coding"; transcript_name "Rif1-201"; exon_number 20; exon_id "ENSMUSE00001212888.2"; level 2; protein_id "ENSMUSP00000108313.3"; transcript_support_level "5"; mgi_id "MGI:1098622"; tag "non_canonical_conserved"; tag "basic"; tag "Ensembl_canonical"; tag "GENCODE_Primary"; tag "appris_principal_1"; tag "CCDS"; ccdsid "CCDS50583.1"; havana_gene "OTTMUSG00000012437.1"; havana_transcript "OTTMUST00000029579.1";
chr2	HAVANA	exon	51988369	51988518	0	+	.	gene_id "ENSMUSG00000036202.17"; transcript_id "ENSMUST00000145130.8"; gene_type "protein_coding"; gene_name "Rif1"; transcript_type "retained_intron"; transcript_name "Rif1-206"; exon_number 8; exon_id "ENSMUSE00001239733.2"; level 2; transcript_support_level "1"; mgi_id "MGI:1098622"; havana_gene "OTTMUSG00000012437.1"; havana_transcript "OTTMUST00000029830.1";
chr2	ENSEMBL_gcm37	exon	51988369	51988518	100.692550217936	+	.	gene_id "ENSMUSG00000036202.17"; transcript_id "ENSMUSG00000036202.17_tx_1"; exon_id "chr2_51988369_51988518_+"; exonnum "20"; txlen "8486";
chr2	ENSEMBL_gcm37	exon	51988369	51988518	0.697290361715648	+	.	gene_id "ENSMUSG00000036202.17"; transcript_id "ENSMUSG00000036202.17_tx_12"; exon_id "chr2_51988369_51988518_+"; exonnum "20"; txlen "8652";
chr2	ENSEMBL_gcm37	exon	51988369	51988518	96.502114877977	+	.	gene_id "ENSMUSG00000036202.17"; transcript_id "ENSMUSG00000036202.17_tx_2"; exon_id "chr2_51988369_51988518_+"; exonnum "20"; txlen "8408";
chr2	ENSEMBL_gcm37	exon	51988369	51988518	55.4149531305572	+	.	gene_id "ENSMUSG00000036202.17"; transcript_id "ENSMUSG00000036202.17_tx_3"; exon_id "chr2_51988369_51988518_+"; exonnum "20"; txlen "8727";
chr2	ENSEMBL_gcm37	exon	51988369	51988518	45.239431522185	+	.	gene_id "ENSMUSG00000036202.17"; transcript_id "ENSMUSG00000036202.17_tx_4"; exon_id "chr2_51988369_51988518_+"; exonnum "20"; txlen "8649";
chr2	ENSEMBL_gcm37	exon	51988369	51988518	26.3884024197267	+	.	gene_id "ENSMUSG00000036202.17"; transcript_id "ENSMUSG00000036202.17_tx_5"; exon_id "chr2_51988369_51988518_+"; exonnum "19"; txlen "8407";
chr2	ENSEMBL_gcm37	exon	51988369	51988518	26.012390713332	+	.	gene_id "ENSMUSG00000036202.17"; transcript_id "ENSMUSG00000036202.17_tx_6"; exon_id "chr2_51988369_51988518_+"; exonnum "19"; txlen "8329";
chr2	ENSEMBL_gcm37	exon	51988369	51988518	7.77774807551388	+	.	gene_id "ENSMUSG00000036202.17"; transcript_id "ENSMUSG00000036202.17_tx_7"; exon_id "chr2_51988369_51988518_+"; exonnum "19"; txlen "8648";
chr2	ENSEMBL_gcm37	exon	51988369	51988518	7.77774807551388	+	.	gene_id "ENSMUSG00000036202.17"; transcript_id "ENSMUSG00000036202.17_tx_8"; exon_id "chr2_51988369_51988518_+"; exonnum "19"; txlen "8570";
chr2	HAVANA	exon	51988865	51988964	0	+	.	gene_id "ENSMUSG00000036202.17"; transcript_id "ENSMUST00000112693.10"; gene_type "protein_coding"; gene_name "Rif1"; transcript_type "protein_coding"; transcript_name "Rif1-201"; exon_number 21; exon_id "ENSMUSE00001224368.2"; level 2; protein_id "ENSMUSP00000108313.3"; transcript_support_level "5"; mgi_id "MGI:1098622"; tag "non_canonical_conserved"; tag "basic"; tag "Ensembl_canonical"; tag "GENCODE_Primary"; tag "appris_principal_1"; tag "CCDS"; ccdsid "CCDS50583.1"; havana_gene "OTTMUSG00000012437.1"; havana_transcript "OTTMUST00000029579.1";
chr2	HAVANA	CDS	51988865	51988964	0	+	0	gene_id "ENSMUSG00000036202.17"; transcript_id "ENSMUST00000112693.10"; gene_type "protein_coding"; gene_name "Rif1"; transcript_type "protein_coding"; transcript_name "Rif1-201"; exon_number 21; exon_id "ENSMUSE00001224368.2"; level 2; protein_id "ENSMUSP00000108313.3"; transcript_support_level "5"; mgi_id "MGI:1098622"; tag "non_canonical_conserved"; tag "basic"; tag "Ensembl_canonical"; tag "GENCODE_Primary"; tag "appris_principal_1"; tag "CCDS"; ccdsid "CCDS50583.1"; havana_gene "OTTMUSG00000012437.1"; havana_transcript "OTTMUST00000029579.1";
chr2	HAVANA	exon	51988865	51988964	0	+	.	gene_id "ENSMUSG00000036202.17"; transcript_id "ENSMUST00000145130.8"; gene_type "protein_coding"; gene_name "Rif1"; transcript_type "retained_intron"; transcript_name "Rif1-206"; exon_number 9; exon_id "ENSMUSE00001291151.2"; level 2; transcript_support_level "1"; mgi_id "MGI:1098622"; havana_gene "OTTMUSG00000012437.1"; havana_transcript "OTTMUST00000029830.1";
chr2	ENSEMBL_gcm37	exon	51988865	51988964	100.692550217936	+	.	gene_id "ENSMUSG00000036202.17"; transcript_id "ENSMUSG00000036202.17_tx_1"; exon_id "chr2_51988865_51988964_+"; exonnum "21"; txlen "8486";
chr2	ENSEMBL_gcm37	exon	51988865	51988964	0.697290361715648	+	.	gene_id "ENSMUSG00000036202.17"; transcript_id "ENSMUSG00000036202.17_tx_12"; exon_id "chr2_51988865_51988964_+"; exonnum "21"; txlen "8652";
chr2	ENSEMBL_gcm37	exon	51988865	51988964	96.502114877977	+	.	gene_id "ENSMUSG00000036202.17"; transcript_id "ENSMUSG00000036202.17_tx_2"; exon_id "chr2_51988865_51988964_+"; exonnum "21"; txlen "8408";
chr2	ENSEMBL_gcm37	exon	51988865	51988964	55.4149531305572	+	.	gene_id "ENSMUSG00000036202.17"; transcript_id "ENSMUSG00000036202.17_tx_3"; exon_id "chr2_51988865_51988964_+"; exonnum "21"; txlen "8727";
chr2	ENSEMBL_gcm37	exon	51988865	51988964	45.239431522185	+	.	gene_id "ENSMUSG00000036202.17"; transcript_id "ENSMUSG00000036202.17_tx_4"; exon_id "chr2_51988865_51988964_+"; exonnum "21"; txlen "8649";
chr2	ENSEMBL_gcm37	exon	51988865	51988964	26.3884024197267	+	.	gene_id "ENSMUSG00000036202.17"; transcript_id "ENSMUSG00000036202.17_tx_5"; exon_id "chr2_51988865_51988964_+"; exonnum "20"; txlen "8407";
chr2	ENSEMBL_gcm37	exon	51988865	51988964	26.012390713332	+	.	gene_id "ENSMUSG00000036202.17"; transcript_id "ENSMUSG00000036202.17_tx_6"; exon_id "chr2_51988865_51988964_+"; exonnum "20"; txlen "8329";
chr2	ENSEMBL_gcm37	exon	51988865	51988964	7.77774807551388	+	.	gene_id "ENSMUSG00000036202.17"; transcript_id "ENSMUSG00000036202.17_tx_7"; exon_id "chr2_51988865_51988964_+"; exonnum "20"; txlen "8648";
chr2	ENSEMBL_gcm37	exon	51988865	51988964	7.77774807551388	+	.	gene_id "ENSMUSG00000036202.17"; transcript_id "ENSMUSG00000036202.17_tx_8"; exon_id "chr2_51988865_51988964_+"; exonnum "20"; txlen "8570";
chr2	sragcm37_mid	exon	51992224	51992308	0.697290361715648	+	.	gene_id "ENSMUSG00000036202.17"; transcript_id "ENSMUSG00000036202.17_tx_12"; exon_id "chr2_51992224_51992308_+"; exonnum "22"; txlen "8652";
chr2	HAVANA	exon	51993445	51993709	0	+	.	gene_id "ENSMUSG00000036202.17"; transcript_id "ENSMUST00000112693.10"; gene_type "protein_coding"; gene_name "Rif1"; transcript_type "protein_coding"; transcript_name "Rif1-201"; exon_number 22; exon_id "ENSMUSE00001252650.2"; level 2; protein_id "ENSMUSP00000108313.3"; transcript_support_level "5"; mgi_id "MGI:1098622"; tag "non_canonical_conserved"; tag "basic"; tag "Ensembl_canonical"; tag "GENCODE_Primary"; tag "appris_principal_1"; tag "CCDS"; ccdsid "CCDS50583.1"; havana_gene "OTTMUSG00000012437.1"; havana_transcript "OTTMUST00000029579.1";
chr2	HAVANA	CDS	51993445	51993709	0	+	2	gene_id "ENSMUSG00000036202.17"; transcript_id "ENSMUST00000112693.10"; gene_type "protein_coding"; gene_name "Rif1"; transcript_type "protein_coding"; transcript_name "Rif1-201"; exon_number 22; exon_id "ENSMUSE00001252650.2"; level 2; protein_id "ENSMUSP00000108313.3"; transcript_support_level "5"; mgi_id "MGI:1098622"; tag "non_canonical_conserved"; tag "basic"; tag "Ensembl_canonical"; tag "GENCODE_Primary"; tag "appris_principal_1"; tag "CCDS"; ccdsid "CCDS50583.1"; havana_gene "OTTMUSG00000012437.1"; havana_transcript "OTTMUST00000029579.1";
chr2	HAVANA	exon	51993445	51993709	0	+	.	gene_id "ENSMUSG00000036202.17"; transcript_id "ENSMUST00000145130.8"; gene_type "protein_coding"; gene_name "Rif1"; transcript_type "retained_intron"; transcript_name "Rif1-206"; exon_number 10; exon_id "ENSMUSE00001228689.2"; level 2; transcript_support_level "1"; mgi_id "MGI:1098622"; havana_gene "OTTMUSG00000012437.1"; havana_transcript "OTTMUST00000029830.1";
chr2	ENSEMBL_gcm37	exon	51993445	51993709	100.692550217936	+	.	gene_id "ENSMUSG00000036202.17"; transcript_id "ENSMUSG00000036202.17_tx_1"; exon_id "chr2_51993445_51993709_+"; exonnum "22"; txlen "8486";
chr2	ENSEMBL_gcm37	exon	51993445	51993709	0.697290361715648	+	.	gene_id "ENSMUSG00000036202.17"; transcript_id "ENSMUSG00000036202.17_tx_12"; exon_id "chr2_51993445_51993709_+"; exonnum "23"; txlen "8652";
chr2	ENSEMBL_gcm37	exon	51993445	51993709	96.502114877977	+	.	gene_id "ENSMUSG00000036202.17"; transcript_id "ENSMUSG00000036202.17_tx_2"; exon_id "chr2_51993445_51993709_+"; exonnum "22"; txlen "8408";
chr2	ENSEMBL_gcm37	exon	51993445	51993709	55.4149531305572	+	.	gene_id "ENSMUSG00000036202.17"; transcript_id "ENSMUSG00000036202.17_tx_3"; exon_id "chr2_51993445_51993709_+"; exonnum "22"; txlen "8727";
chr2	ENSEMBL_gcm37	exon	51993445	51993709	45.239431522185	+	.	gene_id "ENSMUSG00000036202.17"; transcript_id "ENSMUSG00000036202.17_tx_4"; exon_id "chr2_51993445_51993709_+"; exonnum "22"; txlen "8649";
chr2	ENSEMBL_gcm37	exon	51993445	51993709	26.3884024197267	+	.	gene_id "ENSMUSG00000036202.17"; transcript_id "ENSMUSG00000036202.17_tx_5"; exon_id "chr2_51993445_51993709_+"; exonnum "21"; txlen "8407";
chr2	ENSEMBL_gcm37	exon	51993445	51993709	26.012390713332	+	.	gene_id "ENSMUSG00000036202.17"; transcript_id "ENSMUSG00000036202.17_tx_6"; exon_id "chr2_51993445_51993709_+"; exonnum "21"; txlen "8329";
chr2	ENSEMBL_gcm37	exon	51993445	51993709	7.77774807551388	+	.	gene_id "ENSMUSG00000036202.17"; transcript_id "ENSMUSG00000036202.17_tx_7"; exon_id "chr2_51993445_51993709_+"; exonnum "21"; txlen "8648";
chr2	ENSEMBL_gcm37	exon	51993445	51993709	7.77774807551388	+	.	gene_id "ENSMUSG00000036202.17"; transcript_id "ENSMUSG00000036202.17_tx_8"; exon_id "chr2_51993445_51993709_+"; exonnum "21"; txlen "8570";
chr2	HAVANA	exon	51994558	51994600	0	+	.	gene_id "ENSMUSG00000036202.17"; transcript_id "ENSMUST00000112693.10"; gene_type "protein_coding"; gene_name "Rif1"; transcript_type "protein_coding"; transcript_name "Rif1-201"; exon_number 23; exon_id "ENSMUSE00001310144.2"; level 2; protein_id "ENSMUSP00000108313.3"; transcript_support_level "5"; mgi_id "MGI:1098622"; tag "non_canonical_conserved"; tag "basic"; tag "Ensembl_canonical"; tag "GENCODE_Primary"; tag "appris_principal_1"; tag "CCDS"; ccdsid "CCDS50583.1"; havana_gene "OTTMUSG00000012437.1"; havana_transcript "OTTMUST00000029579.1";
chr2	HAVANA	CDS	51994558	51994600	0	+	1	gene_id "ENSMUSG00000036202.17"; transcript_id "ENSMUST00000112693.10"; gene_type "protein_coding"; gene_name "Rif1"; transcript_type "protein_coding"; transcript_name "Rif1-201"; exon_number 23; exon_id "ENSMUSE00001310144.2"; level 2; protein_id "ENSMUSP00000108313.3"; transcript_support_level "5"; mgi_id "MGI:1098622"; tag "non_canonical_conserved"; tag "basic"; tag "Ensembl_canonical"; tag "GENCODE_Primary"; tag "appris_principal_1"; tag "CCDS"; ccdsid "CCDS50583.1"; havana_gene "OTTMUSG00000012437.1"; havana_transcript "OTTMUST00000029579.1";
chr2	HAVANA	exon	51994558	51994600	0	+	.	gene_id "ENSMUSG00000036202.17"; transcript_id "ENSMUST00000145130.8"; gene_type "protein_coding"; gene_name "Rif1"; transcript_type "retained_intron"; transcript_name "Rif1-206"; exon_number 11; exon_id "ENSMUSE00001298489.2"; level 2; transcript_support_level "1"; mgi_id "MGI:1098622"; havana_gene "OTTMUSG00000012437.1"; havana_transcript "OTTMUST00000029830.1";
chr2	ENSEMBL_gcm37	exon	51994558	51994600	100.692550217936	+	.	gene_id "ENSMUSG00000036202.17"; transcript_id "ENSMUSG00000036202.17_tx_1"; exon_id "chr2_51994558_51994600_+"; exonnum "23"; txlen "8486";
chr2	ENSEMBL_gcm37	exon	51994558	51994600	0.697290361715648	+	.	gene_id "ENSMUSG00000036202.17"; transcript_id "ENSMUSG00000036202.17_tx_12"; exon_id "chr2_51994558_51994600_+"; exonnum "24"; txlen "8652";
chr2	ENSEMBL_gcm37	exon	51994558	51994600	96.502114877977	+	.	gene_id "ENSMUSG00000036202.17"; transcript_id "ENSMUSG00000036202.17_tx_2"; exon_id "chr2_51994558_51994600_+"; exonnum "23"; txlen "8408";
chr2	ENSEMBL_gcm37	exon	51994558	51994600	55.4149531305572	+	.	gene_id "ENSMUSG00000036202.17"; transcript_id "ENSMUSG00000036202.17_tx_3"; exon_id "chr2_51994558_51994600_+"; exonnum "23"; txlen "8727";
chr2	ENSEMBL_gcm37	exon	51994558	51994600	45.239431522185	+	.	gene_id "ENSMUSG00000036202.17"; transcript_id "ENSMUSG00000036202.17_tx_4"; exon_id "chr2_51994558_51994600_+"; exonnum "23"; txlen "8649";
chr2	ENSEMBL_gcm37	exon	51994558	51994600	26.3884024197267	+	.	gene_id "ENSMUSG00000036202.17"; transcript_id "ENSMUSG00000036202.17_tx_5"; exon_id "chr2_51994558_51994600_+"; exonnum "22"; txlen "8407";
chr2	ENSEMBL_gcm37	exon	51994558	51994600	26.012390713332	+	.	gene_id "ENSMUSG00000036202.17"; transcript_id "ENSMUSG00000036202.17_tx_6"; exon_id "chr2_51994558_51994600_+"; exonnum "22"; txlen "8329";
chr2	ENSEMBL_gcm37	exon	51994558	51994600	7.77774807551388	+	.	gene_id "ENSMUSG00000036202.17"; transcript_id "ENSMUSG00000036202.17_tx_7"; exon_id "chr2_51994558_51994600_+"; exonnum "22"; txlen "8648";
chr2	ENSEMBL_gcm37	exon	51994558	51994600	7.77774807551388	+	.	gene_id "ENSMUSG00000036202.17"; transcript_id "ENSMUSG00000036202.17_tx_8"; exon_id "chr2_51994558_51994600_+"; exonnum "22"; txlen "8570";
chr2	HAVANA	exon	51995447	51995649	0	+	.	gene_id "ENSMUSG00000036202.17"; transcript_id "ENSMUST00000112693.10"; gene_type "protein_coding"; gene_name "Rif1"; transcript_type "protein_coding"; transcript_name "Rif1-201"; exon_number 24; exon_id "ENSMUSE00001252016.2"; level 2; protein_id "ENSMUSP00000108313.3"; transcript_support_level "5"; mgi_id "MGI:1098622"; tag "non_canonical_conserved"; tag "basic"; tag "Ensembl_canonical"; tag "GENCODE_Primary"; tag "appris_principal_1"; tag "CCDS"; ccdsid "CCDS50583.1"; havana_gene "OTTMUSG00000012437.1"; havana_transcript "OTTMUST00000029579.1";
chr2	HAVANA	CDS	51995447	51995649	0	+	0	gene_id "ENSMUSG00000036202.17"; transcript_id "ENSMUST00000112693.10"; gene_type "protein_coding"; gene_name "Rif1"; transcript_type "protein_coding"; transcript_name "Rif1-201"; exon_number 24; exon_id "ENSMUSE00001252016.2"; level 2; protein_id "ENSMUSP00000108313.3"; transcript_support_level "5"; mgi_id "MGI:1098622"; tag "non_canonical_conserved"; tag "basic"; tag "Ensembl_canonical"; tag "GENCODE_Primary"; tag "appris_principal_1"; tag "CCDS"; ccdsid "CCDS50583.1"; havana_gene "OTTMUSG00000012437.1"; havana_transcript "OTTMUST00000029579.1";
chr2	HAVANA	exon	51995447	51995649	0	+	.	gene_id "ENSMUSG00000036202.17"; transcript_id "ENSMUST00000145130.8"; gene_type "protein_coding"; gene_name "Rif1"; transcript_type "retained_intron"; transcript_name "Rif1-206"; exon_number 12; exon_id "ENSMUSE00001300341.2"; level 2; transcript_support_level "1"; mgi_id "MGI:1098622"; havana_gene "OTTMUSG00000012437.1"; havana_transcript "OTTMUST00000029830.1";
chr2	ENSEMBL_gcm37	exon	51995447	51995649	100.692550217936	+	.	gene_id "ENSMUSG00000036202.17"; transcript_id "ENSMUSG00000036202.17_tx_1"; exon_id "chr2_51995447_51995649_+"; exonnum "24"; txlen "8486";
chr2	ENSEMBL_gcm37	exon	51995447	51995649	0.697290361715648	+	.	gene_id "ENSMUSG00000036202.17"; transcript_id "ENSMUSG00000036202.17_tx_12"; exon_id "chr2_51995447_51995649_+"; exonnum "25"; txlen "8652";
chr2	ENSEMBL_gcm37	exon	51995447	51995649	96.502114877977	+	.	gene_id "ENSMUSG00000036202.17"; transcript_id "ENSMUSG00000036202.17_tx_2"; exon_id "chr2_51995447_51995649_+"; exonnum "24"; txlen "8408";
chr2	ENSEMBL_gcm37	exon	51995447	51995649	55.4149531305572	+	.	gene_id "ENSMUSG00000036202.17"; transcript_id "ENSMUSG00000036202.17_tx_3"; exon_id "chr2_51995447_51995649_+"; exonnum "24"; txlen "8727";
chr2	ENSEMBL_gcm37	exon	51995447	51995649	45.239431522185	+	.	gene_id "ENSMUSG00000036202.17"; transcript_id "ENSMUSG00000036202.17_tx_4"; exon_id "chr2_51995447_51995649_+"; exonnum "24"; txlen "8649";
chr2	ENSEMBL_gcm37	exon	51995447	51995649	26.3884024197267	+	.	gene_id "ENSMUSG00000036202.17"; transcript_id "ENSMUSG00000036202.17_tx_5"; exon_id "chr2_51995447_51995649_+"; exonnum "23"; txlen "8407";
chr2	ENSEMBL_gcm37	exon	51995447	51995649	26.012390713332	+	.	gene_id "ENSMUSG00000036202.17"; transcript_id "ENSMUSG00000036202.17_tx_6"; exon_id "chr2_51995447_51995649_+"; exonnum "23"; txlen "8329";
chr2	ENSEMBL_gcm37	exon	51995447	51995649	7.77774807551388	+	.	gene_id "ENSMUSG00000036202.17"; transcript_id "ENSMUSG00000036202.17_tx_7"; exon_id "chr2_51995447_51995649_+"; exonnum "23"; txlen "8648";
chr2	ENSEMBL_gcm37	exon	51995447	51995649	7.77774807551388	+	.	gene_id "ENSMUSG00000036202.17"; transcript_id "ENSMUSG00000036202.17_tx_8"; exon_id "chr2_51995447_51995649_+"; exonnum "23"; txlen "8570";
chr2	HAVANA	exon	51996913	51997012	0	+	.	gene_id "ENSMUSG00000036202.17"; transcript_id "ENSMUST00000112693.10"; gene_type "protein_coding"; gene_name "Rif1"; transcript_type "protein_coding"; transcript_name "Rif1-201"; exon_number 25; exon_id "ENSMUSE00001206878.2"; level 2; protein_id "ENSMUSP00000108313.3"; transcript_support_level "5"; mgi_id "MGI:1098622"; tag "non_canonical_conserved"; tag "basic"; tag "Ensembl_canonical"; tag "GENCODE_Primary"; tag "appris_principal_1"; tag "CCDS"; ccdsid "CCDS50583.1"; havana_gene "OTTMUSG00000012437.1"; havana_transcript "OTTMUST00000029579.1";
chr2	HAVANA	CDS	51996913	51997012	0	+	1	gene_id "ENSMUSG00000036202.17"; transcript_id "ENSMUST00000112693.10"; gene_type "protein_coding"; gene_name "Rif1"; transcript_type "protein_coding"; transcript_name "Rif1-201"; exon_number 25; exon_id "ENSMUSE00001206878.2"; level 2; protein_id "ENSMUSP00000108313.3"; transcript_support_level "5"; mgi_id "MGI:1098622"; tag "non_canonical_conserved"; tag "basic"; tag "Ensembl_canonical"; tag "GENCODE_Primary"; tag "appris_principal_1"; tag "CCDS"; ccdsid "CCDS50583.1"; havana_gene "OTTMUSG00000012437.1"; havana_transcript "OTTMUST00000029579.1";
chr2	HAVANA	exon	51996913	51997012	0	+	.	gene_id "ENSMUSG00000036202.17"; transcript_id "ENSMUST00000145130.8"; gene_type "protein_coding"; gene_name "Rif1"; transcript_type "retained_intron"; transcript_name "Rif1-206"; exon_number 13; exon_id "ENSMUSE00001271043.2"; level 2; transcript_support_level "1"; mgi_id "MGI:1098622"; havana_gene "OTTMUSG00000012437.1"; havana_transcript "OTTMUST00000029830.1";
chr2	ENSEMBL_gcm37	exon	51996913	51997012	100.692550217936	+	.	gene_id "ENSMUSG00000036202.17"; transcript_id "ENSMUSG00000036202.17_tx_1"; exon_id "chr2_51996913_51997012_+"; exonnum "25"; txlen "8486";
chr2	ENSEMBL_gcm37	exon	51996913	51997012	0.697290361715648	+	.	gene_id "ENSMUSG00000036202.17"; transcript_id "ENSMUSG00000036202.17_tx_12"; exon_id "chr2_51996913_51997012_+"; exonnum "26"; txlen "8652";
chr2	ENSEMBL_gcm37	exon	51996913	51997012	96.502114877977	+	.	gene_id "ENSMUSG00000036202.17"; transcript_id "ENSMUSG00000036202.17_tx_2"; exon_id "chr2_51996913_51997012_+"; exonnum "25"; txlen "8408";
chr2	ENSEMBL_gcm37	exon	51996913	51997012	55.4149531305572	+	.	gene_id "ENSMUSG00000036202.17"; transcript_id "ENSMUSG00000036202.17_tx_3"; exon_id "chr2_51996913_51997012_+"; exonnum "25"; txlen "8727";
chr2	ENSEMBL_gcm37	exon	51996913	51997012	45.239431522185	+	.	gene_id "ENSMUSG00000036202.17"; transcript_id "ENSMUSG00000036202.17_tx_4"; exon_id "chr2_51996913_51997012_+"; exonnum "25"; txlen "8649";
chr2	ENSEMBL_gcm37	exon	51996913	51997012	26.3884024197267	+	.	gene_id "ENSMUSG00000036202.17"; transcript_id "ENSMUSG00000036202.17_tx_5"; exon_id "chr2_51996913_51997012_+"; exonnum "24"; txlen "8407";
chr2	ENSEMBL_gcm37	exon	51996913	51997012	26.012390713332	+	.	gene_id "ENSMUSG00000036202.17"; transcript_id "ENSMUSG00000036202.17_tx_6"; exon_id "chr2_51996913_51997012_+"; exonnum "24"; txlen "8329";
chr2	ENSEMBL_gcm37	exon	51996913	51997012	7.77774807551388	+	.	gene_id "ENSMUSG00000036202.17"; transcript_id "ENSMUSG00000036202.17_tx_7"; exon_id "chr2_51996913_51997012_+"; exonnum "24"; txlen "8648";
chr2	ENSEMBL_gcm37	exon	51996913	51997012	7.77774807551388	+	.	gene_id "ENSMUSG00000036202.17"; transcript_id "ENSMUSG00000036202.17_tx_8"; exon_id "chr2_51996913_51997012_+"; exonnum "24"; txlen "8570";
chr2	HAVANA	exon	51997650	51997737	0	+	.	gene_id "ENSMUSG00000036202.17"; transcript_id "ENSMUST00000145130.8"; gene_type "protein_coding"; gene_name "Rif1"; transcript_type "retained_intron"; transcript_name "Rif1-206"; exon_number 14; exon_id "ENSMUSE00000754673.2"; level 2; transcript_support_level "1"; mgi_id "MGI:1098622"; havana_gene "OTTMUSG00000012437.1"; havana_transcript "OTTMUST00000029830.1";
chr2	HAVANA	exon	51997650	51997769	0	+	.	gene_id "ENSMUSG00000036202.17"; transcript_id "ENSMUST00000112693.10"; gene_type "protein_coding"; gene_name "Rif1"; transcript_type "protein_coding"; transcript_name "Rif1-201"; exon_number 26; exon_id "ENSMUSE00000475073.2"; level 2; protein_id "ENSMUSP00000108313.3"; transcript_support_level "5"; mgi_id "MGI:1098622"; tag "non_canonical_conserved"; tag "basic"; tag "Ensembl_canonical"; tag "GENCODE_Primary"; tag "appris_principal_1"; tag "CCDS"; ccdsid "CCDS50583.1"; havana_gene "OTTMUSG00000012437.1"; havana_transcript "OTTMUST00000029579.1";
chr2	HAVANA	CDS	51997650	51997769	0	+	0	gene_id "ENSMUSG00000036202.17"; transcript_id "ENSMUST00000112693.10"; gene_type "protein_coding"; gene_name "Rif1"; transcript_type "protein_coding"; transcript_name "Rif1-201"; exon_number 26; exon_id "ENSMUSE00000475073.2"; level 2; protein_id "ENSMUSP00000108313.3"; transcript_support_level "5"; mgi_id "MGI:1098622"; tag "non_canonical_conserved"; tag "basic"; tag "Ensembl_canonical"; tag "GENCODE_Primary"; tag "appris_principal_1"; tag "CCDS"; ccdsid "CCDS50583.1"; havana_gene "OTTMUSG00000012437.1"; havana_transcript "OTTMUST00000029579.1";
chr2	ENSEMBL_gcm37	exon	51997650	51997769	100.692550217936	+	.	gene_id "ENSMUSG00000036202.17"; transcript_id "ENSMUSG00000036202.17_tx_1"; exon_id "chr2_51997650_51997769_+"; exonnum "26"; txlen "8486";
chr2	ENSEMBL_gcm37	exon	51997650	51997769	0.697290361715648	+	.	gene_id "ENSMUSG00000036202.17"; transcript_id "ENSMUSG00000036202.17_tx_12"; exon_id "chr2_51997650_51997769_+"; exonnum "27"; txlen "8652";
chr2	ENSEMBL_gcm37	exon	51997650	51997769	96.502114877977	+	.	gene_id "ENSMUSG00000036202.17"; transcript_id "ENSMUSG00000036202.17_tx_2"; exon_id "chr2_51997650_51997769_+"; exonnum "26"; txlen "8408";
chr2	ENSEMBL_gcm37	exon	51997650	51997769	55.4149531305572	+	.	gene_id "ENSMUSG00000036202.17"; transcript_id "ENSMUSG00000036202.17_tx_3"; exon_id "chr2_51997650_51997769_+"; exonnum "26"; txlen "8727";
chr2	ENSEMBL_gcm37	exon	51997650	51997769	45.239431522185	+	.	gene_id "ENSMUSG00000036202.17"; transcript_id "ENSMUSG00000036202.17_tx_4"; exon_id "chr2_51997650_51997769_+"; exonnum "26"; txlen "8649";
chr2	ENSEMBL_gcm37	exon	51997650	51997769	26.3884024197267	+	.	gene_id "ENSMUSG00000036202.17"; transcript_id "ENSMUSG00000036202.17_tx_5"; exon_id "chr2_51997650_51997769_+"; exonnum "25"; txlen "8407";
chr2	ENSEMBL_gcm37	exon	51997650	51997769	26.012390713332	+	.	gene_id "ENSMUSG00000036202.17"; transcript_id "ENSMUSG00000036202.17_tx_6"; exon_id "chr2_51997650_51997769_+"; exonnum "25"; txlen "8329";
chr2	ENSEMBL_gcm37	exon	51997650	51997769	7.77774807551388	+	.	gene_id "ENSMUSG00000036202.17"; transcript_id "ENSMUSG00000036202.17_tx_7"; exon_id "chr2_51997650_51997769_+"; exonnum "25"; txlen "8648";
chr2	ENSEMBL_gcm37	exon	51997650	51997769	7.77774807551388	+	.	gene_id "ENSMUSG00000036202.17"; transcript_id "ENSMUSG00000036202.17_tx_8"; exon_id "chr2_51997650_51997769_+"; exonnum "25"; txlen "8570";
chr2	sragcm37_mid	exon	51998258	51998338	0.697290361715648	+	.	gene_id "ENSMUSG00000036202.17"; transcript_id "ENSMUSG00000036202.17_tx_12"; exon_id "chr2_51998258_51998338_+"; exonnum "28"; txlen "8652";
chr2	HAVANA	exon	51998452	51998603	0	+	.	gene_id "ENSMUSG00000036202.17"; transcript_id "ENSMUST00000112693.10"; gene_type "protein_coding"; gene_name "Rif1"; transcript_type "protein_coding"; transcript_name "Rif1-201"; exon_number 27; exon_id "ENSMUSE00000468263.2"; level 2; protein_id "ENSMUSP00000108313.3"; transcript_support_level "5"; mgi_id "MGI:1098622"; tag "non_canonical_conserved"; tag "basic"; tag "Ensembl_canonical"; tag "GENCODE_Primary"; tag "appris_principal_1"; tag "CCDS"; ccdsid "CCDS50583.1"; havana_gene "OTTMUSG00000012437.1"; havana_transcript "OTTMUST00000029579.1";
chr2	HAVANA	CDS	51998452	51998603	0	+	0	gene_id "ENSMUSG00000036202.17"; transcript_id "ENSMUST00000112693.10"; gene_type "protein_coding"; gene_name "Rif1"; transcript_type "protein_coding"; transcript_name "Rif1-201"; exon_number 27; exon_id "ENSMUSE00000468263.2"; level 2; protein_id "ENSMUSP00000108313.3"; transcript_support_level "5"; mgi_id "MGI:1098622"; tag "non_canonical_conserved"; tag "basic"; tag "Ensembl_canonical"; tag "GENCODE_Primary"; tag "appris_principal_1"; tag "CCDS"; ccdsid "CCDS50583.1"; havana_gene "OTTMUSG00000012437.1"; havana_transcript "OTTMUST00000029579.1";
chr2	ENSEMBL_gcm37	exon	51998452	51998603	100.692550217936	+	.	gene_id "ENSMUSG00000036202.17"; transcript_id "ENSMUSG00000036202.17_tx_1"; exon_id "chr2_51998452_51998603_+"; exonnum "27"; txlen "8486";
chr2	ENSEMBL_gcm37	exon	51998452	51998603	0.697290361715648	+	.	gene_id "ENSMUSG00000036202.17"; transcript_id "ENSMUSG00000036202.17_tx_12"; exon_id "chr2_51998452_51998603_+"; exonnum "29"; txlen "8652";
chr2	ENSEMBL_gcm37	exon	51998452	51998603	96.502114877977	+	.	gene_id "ENSMUSG00000036202.17"; transcript_id "ENSMUSG00000036202.17_tx_2"; exon_id "chr2_51998452_51998603_+"; exonnum "27"; txlen "8408";
chr2	ENSEMBL_gcm37	exon	51998452	51998603	55.4149531305572	+	.	gene_id "ENSMUSG00000036202.17"; transcript_id "ENSMUSG00000036202.17_tx_3"; exon_id "chr2_51998452_51998603_+"; exonnum "27"; txlen "8727";
chr2	ENSEMBL_gcm37	exon	51998452	51998603	45.239431522185	+	.	gene_id "ENSMUSG00000036202.17"; transcript_id "ENSMUSG00000036202.17_tx_4"; exon_id "chr2_51998452_51998603_+"; exonnum "27"; txlen "8649";
chr2	ENSEMBL_gcm37	exon	51998452	51998603	26.3884024197267	+	.	gene_id "ENSMUSG00000036202.17"; transcript_id "ENSMUSG00000036202.17_tx_5"; exon_id "chr2_51998452_51998603_+"; exonnum "26"; txlen "8407";
chr2	ENSEMBL_gcm37	exon	51998452	51998603	26.012390713332	+	.	gene_id "ENSMUSG00000036202.17"; transcript_id "ENSMUSG00000036202.17_tx_6"; exon_id "chr2_51998452_51998603_+"; exonnum "26"; txlen "8329";
chr2	ENSEMBL_gcm37	exon	51998452	51998603	7.77774807551388	+	.	gene_id "ENSMUSG00000036202.17"; transcript_id "ENSMUSG00000036202.17_tx_7"; exon_id "chr2_51998452_51998603_+"; exonnum "26"; txlen "8648";
chr2	ENSEMBL_gcm37	exon	51998452	51998603	7.77774807551388	+	.	gene_id "ENSMUSG00000036202.17"; transcript_id "ENSMUSG00000036202.17_tx_8"; exon_id "chr2_51998452_51998603_+"; exonnum "26"; txlen "8570";
chr2	HAVANA	exon	51999204	51999287	0	+	.	gene_id "ENSMUSG00000036202.17"; transcript_id "ENSMUST00000112693.10"; gene_type "protein_coding"; gene_name "Rif1"; transcript_type "protein_coding"; transcript_name "Rif1-201"; exon_number 28; exon_id "ENSMUSE00000469170.2"; level 2; protein_id "ENSMUSP00000108313.3"; transcript_support_level "5"; mgi_id "MGI:1098622"; tag "non_canonical_conserved"; tag "basic"; tag "Ensembl_canonical"; tag "GENCODE_Primary"; tag "appris_principal_1"; tag "CCDS"; ccdsid "CCDS50583.1"; havana_gene "OTTMUSG00000012437.1"; havana_transcript "OTTMUST00000029579.1";
chr2	HAVANA	CDS	51999204	51999287	0	+	1	gene_id "ENSMUSG00000036202.17"; transcript_id "ENSMUST00000112693.10"; gene_type "protein_coding"; gene_name "Rif1"; transcript_type "protein_coding"; transcript_name "Rif1-201"; exon_number 28; exon_id "ENSMUSE00000469170.2"; level 2; protein_id "ENSMUSP00000108313.3"; transcript_support_level "5"; mgi_id "MGI:1098622"; tag "non_canonical_conserved"; tag "basic"; tag "Ensembl_canonical"; tag "GENCODE_Primary"; tag "appris_principal_1"; tag "CCDS"; ccdsid "CCDS50583.1"; havana_gene "OTTMUSG00000012437.1"; havana_transcript "OTTMUST00000029579.1";
chr2	ENSEMBL_gcm37	exon	51999204	51999287	100.692550217936	+	.	gene_id "ENSMUSG00000036202.17"; transcript_id "ENSMUSG00000036202.17_tx_1"; exon_id "chr2_51999204_51999287_+"; exonnum "28"; txlen "8486";
chr2	ENSEMBL_gcm37	exon	51999204	51999287	0.697290361715648	+	.	gene_id "ENSMUSG00000036202.17"; transcript_id "ENSMUSG00000036202.17_tx_12"; exon_id "chr2_51999204_51999287_+"; exonnum "30"; txlen "8652";
chr2	ENSEMBL_gcm37	exon	51999204	51999287	96.502114877977	+	.	gene_id "ENSMUSG00000036202.17"; transcript_id "ENSMUSG00000036202.17_tx_2"; exon_id "chr2_51999204_51999287_+"; exonnum "28"; txlen "8408";
chr2	ENSEMBL_gcm37	exon	51999204	51999287	55.4149531305572	+	.	gene_id "ENSMUSG00000036202.17"; transcript_id "ENSMUSG00000036202.17_tx_3"; exon_id "chr2_51999204_51999287_+"; exonnum "28"; txlen "8727";
chr2	ENSEMBL_gcm37	exon	51999204	51999287	45.239431522185	+	.	gene_id "ENSMUSG00000036202.17"; transcript_id "ENSMUSG00000036202.17_tx_4"; exon_id "chr2_51999204_51999287_+"; exonnum "28"; txlen "8649";
chr2	ENSEMBL_gcm37	exon	51999204	51999287	26.3884024197267	+	.	gene_id "ENSMUSG00000036202.17"; transcript_id "ENSMUSG00000036202.17_tx_5"; exon_id "chr2_51999204_51999287_+"; exonnum "27"; txlen "8407";
chr2	ENSEMBL_gcm37	exon	51999204	51999287	26.012390713332	+	.	gene_id "ENSMUSG00000036202.17"; transcript_id "ENSMUSG00000036202.17_tx_6"; exon_id "chr2_51999204_51999287_+"; exonnum "27"; txlen "8329";
chr2	ENSEMBL_gcm37	exon	51999204	51999287	7.77774807551388	+	.	gene_id "ENSMUSG00000036202.17"; transcript_id "ENSMUSG00000036202.17_tx_7"; exon_id "chr2_51999204_51999287_+"; exonnum "27"; txlen "8648";
chr2	ENSEMBL_gcm37	exon	51999204	51999287	7.77774807551388	+	.	gene_id "ENSMUSG00000036202.17"; transcript_id "ENSMUSG00000036202.17_tx_8"; exon_id "chr2_51999204_51999287_+"; exonnum "27"; txlen "8570";
chr2	HAVANA	exon	51999363	51999414	0	+	.	gene_id "ENSMUSG00000036202.17"; transcript_id "ENSMUST00000112693.10"; gene_type "protein_coding"; gene_name "Rif1"; transcript_type "protein_coding"; transcript_name "Rif1-201"; exon_number 29; exon_id "ENSMUSE00000470085.2"; level 2; protein_id "ENSMUSP00000108313.3"; transcript_support_level "5"; mgi_id "MGI:1098622"; tag "non_canonical_conserved"; tag "basic"; tag "Ensembl_canonical"; tag "GENCODE_Primary"; tag "appris_principal_1"; tag "CCDS"; ccdsid "CCDS50583.1"; havana_gene "OTTMUSG00000012437.1"; havana_transcript "OTTMUST00000029579.1";
chr2	HAVANA	CDS	51999363	51999414	0	+	1	gene_id "ENSMUSG00000036202.17"; transcript_id "ENSMUST00000112693.10"; gene_type "protein_coding"; gene_name "Rif1"; transcript_type "protein_coding"; transcript_name "Rif1-201"; exon_number 29; exon_id "ENSMUSE00000470085.2"; level 2; protein_id "ENSMUSP00000108313.3"; transcript_support_level "5"; mgi_id "MGI:1098622"; tag "non_canonical_conserved"; tag "basic"; tag "Ensembl_canonical"; tag "GENCODE_Primary"; tag "appris_principal_1"; tag "CCDS"; ccdsid "CCDS50583.1"; havana_gene "OTTMUSG00000012437.1"; havana_transcript "OTTMUST00000029579.1";
chr2	ENSEMBL_gcm37	exon	51999363	51999414	100.692550217936	+	.	gene_id "ENSMUSG00000036202.17"; transcript_id "ENSMUSG00000036202.17_tx_1"; exon_id "chr2_51999363_51999414_+"; exonnum "29"; txlen "8486";
chr2	ENSEMBL_gcm37	exon	51999363	51999414	0.697290361715648	+	.	gene_id "ENSMUSG00000036202.17"; transcript_id "ENSMUSG00000036202.17_tx_12"; exon_id "chr2_51999363_51999414_+"; exonnum "31"; txlen "8652";
chr2	ENSEMBL_gcm37	exon	51999363	51999414	96.502114877977	+	.	gene_id "ENSMUSG00000036202.17"; transcript_id "ENSMUSG00000036202.17_tx_2"; exon_id "chr2_51999363_51999414_+"; exonnum "29"; txlen "8408";
chr2	ENSEMBL_gcm37	exon	51999363	51999414	55.4149531305572	+	.	gene_id "ENSMUSG00000036202.17"; transcript_id "ENSMUSG00000036202.17_tx_3"; exon_id "chr2_51999363_51999414_+"; exonnum "29"; txlen "8727";
chr2	ENSEMBL_gcm37	exon	51999363	51999414	45.239431522185	+	.	gene_id "ENSMUSG00000036202.17"; transcript_id "ENSMUSG00000036202.17_tx_4"; exon_id "chr2_51999363_51999414_+"; exonnum "29"; txlen "8649";
chr2	ENSEMBL_gcm37	exon	51999363	51999414	26.3884024197267	+	.	gene_id "ENSMUSG00000036202.17"; transcript_id "ENSMUSG00000036202.17_tx_5"; exon_id "chr2_51999363_51999414_+"; exonnum "28"; txlen "8407";
chr2	ENSEMBL_gcm37	exon	51999363	51999414	26.012390713332	+	.	gene_id "ENSMUSG00000036202.17"; transcript_id "ENSMUSG00000036202.17_tx_6"; exon_id "chr2_51999363_51999414_+"; exonnum "28"; txlen "8329";
chr2	ENSEMBL_gcm37	exon	51999363	51999414	7.77774807551388	+	.	gene_id "ENSMUSG00000036202.17"; transcript_id "ENSMUSG00000036202.17_tx_7"; exon_id "chr2_51999363_51999414_+"; exonnum "28"; txlen "8648";
chr2	ENSEMBL_gcm37	exon	51999363	51999414	7.77774807551388	+	.	gene_id "ENSMUSG00000036202.17"; transcript_id "ENSMUSG00000036202.17_tx_8"; exon_id "chr2_51999363_51999414_+"; exonnum "28"; txlen "8570";
chr2	HAVANA	exon	51999923	52003012	0	+	.	gene_id "ENSMUSG00000036202.17"; transcript_id "ENSMUST00000112693.10"; gene_type "protein_coding"; gene_name "Rif1"; transcript_type "protein_coding"; transcript_name "Rif1-201"; exon_number 30; exon_id "ENSMUSE00000437158.3"; level 2; protein_id "ENSMUSP00000108313.3"; transcript_support_level "5"; mgi_id "MGI:1098622"; tag "non_canonical_conserved"; tag "basic"; tag "Ensembl_canonical"; tag "GENCODE_Primary"; tag "appris_principal_1"; tag "CCDS"; ccdsid "CCDS50583.1"; havana_gene "OTTMUSG00000012437.1"; havana_transcript "OTTMUST00000029579.1";
chr2	HAVANA	CDS	51999923	52003012	0	+	0	gene_id "ENSMUSG00000036202.17"; transcript_id "ENSMUST00000112693.10"; gene_type "protein_coding"; gene_name "Rif1"; transcript_type "protein_coding"; transcript_name "Rif1-201"; exon_number 30; exon_id "ENSMUSE00000437158.3"; level 2; protein_id "ENSMUSP00000108313.3"; transcript_support_level "5"; mgi_id "MGI:1098622"; tag "non_canonical_conserved"; tag "basic"; tag "Ensembl_canonical"; tag "GENCODE_Primary"; tag "appris_principal_1"; tag "CCDS"; ccdsid "CCDS50583.1"; havana_gene "OTTMUSG00000012437.1"; havana_transcript "OTTMUST00000029579.1";
chr2	ENSEMBL_gcm37	exon	51999923	52003012	100.692550217936	+	.	gene_id "ENSMUSG00000036202.17"; transcript_id "ENSMUSG00000036202.17_tx_1"; exon_id "chr2_51999923_52003012_+"; exonnum "30"; txlen "8486";
chr2	ENSEMBL_gcm37	exon	51999923	52003012	0.697290361715648	+	.	gene_id "ENSMUSG00000036202.17"; transcript_id "ENSMUSG00000036202.17_tx_12"; exon_id "chr2_51999923_52003012_+"; exonnum "32"; txlen "8652";
chr2	ENSEMBL_gcm37	exon	51999923	52003012	96.502114877977	+	.	gene_id "ENSMUSG00000036202.17"; transcript_id "ENSMUSG00000036202.17_tx_2"; exon_id "chr2_51999923_52003012_+"; exonnum "30"; txlen "8408";
chr2	ENSEMBL_gcm37	exon	51999923	52003012	55.4149531305572	+	.	gene_id "ENSMUSG00000036202.17"; transcript_id "ENSMUSG00000036202.17_tx_3"; exon_id "chr2_51999923_52003012_+"; exonnum "30"; txlen "8727";
chr2	ENSEMBL_gcm37	exon	51999923	52003012	45.239431522185	+	.	gene_id "ENSMUSG00000036202.17"; transcript_id "ENSMUSG00000036202.17_tx_4"; exon_id "chr2_51999923_52003012_+"; exonnum "30"; txlen "8649";
chr2	ENSEMBL_gcm37	exon	51999923	52003012	26.3884024197267	+	.	gene_id "ENSMUSG00000036202.17"; transcript_id "ENSMUSG00000036202.17_tx_5"; exon_id "chr2_51999923_52003012_+"; exonnum "29"; txlen "8407";
chr2	ENSEMBL_gcm37	exon	51999923	52003012	26.012390713332	+	.	gene_id "ENSMUSG00000036202.17"; transcript_id "ENSMUSG00000036202.17_tx_6"; exon_id "chr2_51999923_52003012_+"; exonnum "29"; txlen "8329";
chr2	ENSEMBL_gcm37	exon	51999923	52003012	7.77774807551388	+	.	gene_id "ENSMUSG00000036202.17"; transcript_id "ENSMUSG00000036202.17_tx_7"; exon_id "chr2_51999923_52003012_+"; exonnum "29"; txlen "8648";
chr2	ENSEMBL_gcm37	exon	51999923	52003012	7.77774807551388	+	.	gene_id "ENSMUSG00000036202.17"; transcript_id "ENSMUSG00000036202.17_tx_8"; exon_id "chr2_51999923_52003012_+"; exonnum "29"; txlen "8570";
chr2	HAVANA	exon	52000996	52003012	0	+	.	gene_id "ENSMUSG00000036202.17"; transcript_id "ENSMUST00000125322.8"; gene_type "protein_coding"; gene_name "Rif1"; transcript_type "nonsense_mediated_decay"; transcript_name "Rif1-203"; exon_number 1; exon_id "ENSMUSE00000789479.2"; level 2; protein_id "ENSMUSP00000154086.2"; transcript_support_level "1"; mgi_id "MGI:1098622"; tag "mRNA_start_NF"; tag "cds_start_NF"; havana_gene "OTTMUSG00000012437.1"; havana_transcript "OTTMUST00000029832.1";
chr2	HAVANA	CDS	52000996	52003012	0	+	1	gene_id "ENSMUSG00000036202.17"; transcript_id "ENSMUST00000125322.8"; gene_type "protein_coding"; gene_name "Rif1"; transcript_type "nonsense_mediated_decay"; transcript_name "Rif1-203"; exon_number 1; exon_id "ENSMUSE00000789479.2"; level 2; protein_id "ENSMUSP00000154086.2"; transcript_support_level "1"; mgi_id "MGI:1098622"; tag "mRNA_start_NF"; tag "cds_start_NF"; havana_gene "OTTMUSG00000012437.1"; havana_transcript "OTTMUST00000029832.1";
chr2	HAVANA	transcript	52000996	52012068	0	+	.	gene_id "ENSMUSG00000036202.17"; transcript_id "ENSMUST00000125322.8"; gene_type "protein_coding"; gene_name "Rif1"; transcript_type "nonsense_mediated_decay"; transcript_name "Rif1-203"; level 2; protein_id "ENSMUSP00000154086.2"; transcript_support_level "1"; mgi_id "MGI:1098622"; tag "mRNA_start_NF"; tag "cds_start_NF"; havana_gene "OTTMUSG00000012437.1"; havana_transcript "OTTMUST00000029832.1";
chr2	HAVANA	exon	52001473	52003012	0	+	.	gene_id "ENSMUSG00000036202.17"; transcript_id "ENSMUST00000125376.8"; gene_type "protein_coding"; gene_name "Rif1"; transcript_type "protein_coding"; transcript_name "Rif1-204"; exon_number 1; exon_id "ENSMUSE00000782695.2"; level 2; protein_id "ENSMUSP00000154538.2"; transcript_support_level "1"; mgi_id "MGI:1098622"; tag "mRNA_start_NF"; tag "cds_start_NF"; havana_gene "OTTMUSG00000012437.1"; havana_transcript "OTTMUST00000029833.1";
chr2	HAVANA	CDS	52001473	52003012	0	+	1	gene_id "ENSMUSG00000036202.17"; transcript_id "ENSMUST00000125376.8"; gene_type "protein_coding"; gene_name "Rif1"; transcript_type "protein_coding"; transcript_name "Rif1-204"; exon_number 1; exon_id "ENSMUSE00000782695.2"; level 2; protein_id "ENSMUSP00000154538.2"; transcript_support_level "1"; mgi_id "MGI:1098622"; tag "mRNA_start_NF"; tag "cds_start_NF"; havana_gene "OTTMUSG00000012437.1"; havana_transcript "OTTMUST00000029833.1";
chr2	HAVANA	transcript	52001473	52012121	0	+	.	gene_id "ENSMUSG00000036202.17"; transcript_id "ENSMUST00000125376.8"; gene_type "protein_coding"; gene_name "Rif1"; transcript_type "protein_coding"; transcript_name "Rif1-204"; level 2; protein_id "ENSMUSP00000154538.2"; transcript_support_level "1"; mgi_id "MGI:1098622"; tag "mRNA_start_NF"; tag "cds_start_NF"; havana_gene "OTTMUSG00000012437.1"; havana_transcript "OTTMUST00000029833.1";
chr2	HAVANA	exon	52002145	52003012	0	+	.	gene_id "ENSMUSG00000036202.17"; transcript_id "ENSMUST00000152178.2"; gene_type "protein_coding"; gene_name "Rif1"; transcript_type "protein_coding"; transcript_name "Rif1-207"; exon_number 1; exon_id "ENSMUSE00000758651.2"; level 2; protein_id "ENSMUSP00000154009.2"; transcript_support_level "1"; mgi_id "MGI:1098622"; tag "mRNA_start_NF"; tag "cds_start_NF"; havana_gene "OTTMUSG00000012437.1"; havana_transcript "OTTMUST00000029831.1";
chr2	HAVANA	CDS	52002145	52003012	0	+	1	gene_id "ENSMUSG00000036202.17"; transcript_id "ENSMUST00000152178.2"; gene_type "protein_coding"; gene_name "Rif1"; transcript_type "protein_coding"; transcript_name "Rif1-207"; exon_number 1; exon_id "ENSMUSE00000758651.2"; level 2; protein_id "ENSMUSP00000154009.2"; transcript_support_level "1"; mgi_id "MGI:1098622"; tag "mRNA_start_NF"; tag "cds_start_NF"; havana_gene "OTTMUSG00000012437.1"; havana_transcript "OTTMUST00000029831.1";
chr2	HAVANA	transcript	52002145	52012393	0	+	.	gene_id "ENSMUSG00000036202.17"; transcript_id "ENSMUST00000152178.2"; gene_type "protein_coding"; gene_name "Rif1"; transcript_type "protein_coding"; transcript_name "Rif1-207"; level 2; protein_id "ENSMUSP00000154009.2"; transcript_support_level "1"; mgi_id "MGI:1098622"; tag "mRNA_start_NF"; tag "cds_start_NF"; havana_gene "OTTMUSG00000012437.1"; havana_transcript "OTTMUST00000029831.1";
chr2	HAVANA	exon	52006260	52006406	0	+	.	gene_id "ENSMUSG00000036202.17"; transcript_id "ENSMUST00000112693.10"; gene_type "protein_coding"; gene_name "Rif1"; transcript_type "protein_coding"; transcript_name "Rif1-201"; exon_number 31; exon_id "ENSMUSE00001287598.2"; level 2; protein_id "ENSMUSP00000108313.3"; transcript_support_level "5"; mgi_id "MGI:1098622"; tag "non_canonical_conserved"; tag "basic"; tag "Ensembl_canonical"; tag "GENCODE_Primary"; tag "appris_principal_1"; tag "CCDS"; ccdsid "CCDS50583.1"; havana_gene "OTTMUSG00000012437.1"; havana_transcript "OTTMUST00000029579.1";
chr2	HAVANA	CDS	52006260	52006406	0	+	0	gene_id "ENSMUSG00000036202.17"; transcript_id "ENSMUST00000112693.10"; gene_type "protein_coding"; gene_name "Rif1"; transcript_type "protein_coding"; transcript_name "Rif1-201"; exon_number 31; exon_id "ENSMUSE00001287598.2"; level 2; protein_id "ENSMUSP00000108313.3"; transcript_support_level "5"; mgi_id "MGI:1098622"; tag "non_canonical_conserved"; tag "basic"; tag "Ensembl_canonical"; tag "GENCODE_Primary"; tag "appris_principal_1"; tag "CCDS"; ccdsid "CCDS50583.1"; havana_gene "OTTMUSG00000012437.1"; havana_transcript "OTTMUST00000029579.1";
chr2	HAVANA	exon	52006260	52006406	0	+	.	gene_id "ENSMUSG00000036202.17"; transcript_id "ENSMUST00000125322.8"; gene_type "protein_coding"; gene_name "Rif1"; transcript_type "nonsense_mediated_decay"; transcript_name "Rif1-203"; exon_number 2; exon_id "ENSMUSE00001287598.2"; level 2; protein_id "ENSMUSP00000154086.2"; transcript_support_level "1"; mgi_id "MGI:1098622"; tag "mRNA_start_NF"; tag "cds_start_NF"; havana_gene "OTTMUSG00000012437.1"; havana_transcript "OTTMUST00000029832.1";
chr2	HAVANA	CDS	52006260	52006406	0	+	0	gene_id "ENSMUSG00000036202.17"; transcript_id "ENSMUST00000125322.8"; gene_type "protein_coding"; gene_name "Rif1"; transcript_type "nonsense_mediated_decay"; transcript_name "Rif1-203"; exon_number 2; exon_id "ENSMUSE00001287598.2"; level 2; protein_id "ENSMUSP00000154086.2"; transcript_support_level "1"; mgi_id "MGI:1098622"; tag "mRNA_start_NF"; tag "cds_start_NF"; havana_gene "OTTMUSG00000012437.1"; havana_transcript "OTTMUST00000029832.1";
chr2	HAVANA	exon	52006260	52006406	0	+	.	gene_id "ENSMUSG00000036202.17"; transcript_id "ENSMUST00000125376.8"; gene_type "protein_coding"; gene_name "Rif1"; transcript_type "protein_coding"; transcript_name "Rif1-204"; exon_number 2; exon_id "ENSMUSE00001287598.2"; level 2; protein_id "ENSMUSP00000154538.2"; transcript_support_level "1"; mgi_id "MGI:1098622"; tag "mRNA_start_NF"; tag "cds_start_NF"; havana_gene "OTTMUSG00000012437.1"; havana_transcript "OTTMUST00000029833.1";
chr2	HAVANA	CDS	52006260	52006406	0	+	0	gene_id "ENSMUSG00000036202.17"; transcript_id "ENSMUST00000125376.8"; gene_type "protein_coding"; gene_name "Rif1"; transcript_type "protein_coding"; transcript_name "Rif1-204"; exon_number 2; exon_id "ENSMUSE00001287598.2"; level 2; protein_id "ENSMUSP00000154538.2"; transcript_support_level "1"; mgi_id "MGI:1098622"; tag "mRNA_start_NF"; tag "cds_start_NF"; havana_gene "OTTMUSG00000012437.1"; havana_transcript "OTTMUST00000029833.1";
chr2	HAVANA	exon	52006260	52006406	0	+	.	gene_id "ENSMUSG00000036202.17"; transcript_id "ENSMUST00000152178.2"; gene_type "protein_coding"; gene_name "Rif1"; transcript_type "protein_coding"; transcript_name "Rif1-207"; exon_number 2; exon_id "ENSMUSE00001287598.2"; level 2; protein_id "ENSMUSP00000154009.2"; transcript_support_level "1"; mgi_id "MGI:1098622"; tag "mRNA_start_NF"; tag "cds_start_NF"; havana_gene "OTTMUSG00000012437.1"; havana_transcript "OTTMUST00000029831.1";
chr2	HAVANA	CDS	52006260	52006406	0	+	0	gene_id "ENSMUSG00000036202.17"; transcript_id "ENSMUST00000152178.2"; gene_type "protein_coding"; gene_name "Rif1"; transcript_type "protein_coding"; transcript_name "Rif1-207"; exon_number 2; exon_id "ENSMUSE00001287598.2"; level 2; protein_id "ENSMUSP00000154009.2"; transcript_support_level "1"; mgi_id "MGI:1098622"; tag "mRNA_start_NF"; tag "cds_start_NF"; havana_gene "OTTMUSG00000012437.1"; havana_transcript "OTTMUST00000029831.1";
chr2	ENSEMBL_gcm37	exon	52006260	52006406	100.692550217936	+	.	gene_id "ENSMUSG00000036202.17"; transcript_id "ENSMUSG00000036202.17_tx_1"; exon_id "chr2_52006260_52006406_+"; exonnum "31"; txlen "8486";
chr2	ENSEMBL_gcm37	exon	52006260	52006406	0.697290361715648	+	.	gene_id "ENSMUSG00000036202.17"; transcript_id "ENSMUSG00000036202.17_tx_12"; exon_id "chr2_52006260_52006406_+"; exonnum "33"; txlen "8652";
chr2	ENSEMBL_gcm37	exon	52006260	52006406	96.502114877977	+	.	gene_id "ENSMUSG00000036202.17"; transcript_id "ENSMUSG00000036202.17_tx_2"; exon_id "chr2_52006260_52006406_+"; exonnum "31"; txlen "8408";
chr2	ENSEMBL_gcm37	exon	52006260	52006406	55.4149531305572	+	.	gene_id "ENSMUSG00000036202.17"; transcript_id "ENSMUSG00000036202.17_tx_3"; exon_id "chr2_52006260_52006406_+"; exonnum "31"; txlen "8727";
chr2	ENSEMBL_gcm37	exon	52006260	52006406	45.239431522185	+	.	gene_id "ENSMUSG00000036202.17"; transcript_id "ENSMUSG00000036202.17_tx_4"; exon_id "chr2_52006260_52006406_+"; exonnum "31"; txlen "8649";
chr2	ENSEMBL_gcm37	exon	52006260	52006406	26.3884024197267	+	.	gene_id "ENSMUSG00000036202.17"; transcript_id "ENSMUSG00000036202.17_tx_5"; exon_id "chr2_52006260_52006406_+"; exonnum "30"; txlen "8407";
chr2	ENSEMBL_gcm37	exon	52006260	52006406	26.012390713332	+	.	gene_id "ENSMUSG00000036202.17"; transcript_id "ENSMUSG00000036202.17_tx_6"; exon_id "chr2_52006260_52006406_+"; exonnum "30"; txlen "8329";
chr2	ENSEMBL_gcm37	exon	52006260	52006406	7.77774807551388	+	.	gene_id "ENSMUSG00000036202.17"; transcript_id "ENSMUSG00000036202.17_tx_7"; exon_id "chr2_52006260_52006406_+"; exonnum "30"; txlen "8648";
chr2	ENSEMBL_gcm37	exon	52006260	52006406	7.77774807551388	+	.	gene_id "ENSMUSG00000036202.17"; transcript_id "ENSMUSG00000036202.17_tx_8"; exon_id "chr2_52006260_52006406_+"; exonnum "30"; txlen "8570";
chr2	HAVANA	exon	52006680	52006757	0	+	.	gene_id "ENSMUSG00000036202.17"; transcript_id "ENSMUST00000112693.10"; gene_type "protein_coding"; gene_name "Rif1"; transcript_type "protein_coding"; transcript_name "Rif1-201"; exon_number 32; exon_id "ENSMUSE00001242794.2"; level 2; protein_id "ENSMUSP00000108313.3"; transcript_support_level "5"; mgi_id "MGI:1098622"; tag "non_canonical_conserved"; tag "basic"; tag "Ensembl_canonical"; tag "GENCODE_Primary"; tag "appris_principal_1"; tag "CCDS"; ccdsid "CCDS50583.1"; havana_gene "OTTMUSG00000012437.1"; havana_transcript "OTTMUST00000029579.1";
chr2	HAVANA	CDS	52006680	52006757	0	+	0	gene_id "ENSMUSG00000036202.17"; transcript_id "ENSMUST00000112693.10"; gene_type "protein_coding"; gene_name "Rif1"; transcript_type "protein_coding"; transcript_name "Rif1-201"; exon_number 32; exon_id "ENSMUSE00001242794.2"; level 2; protein_id "ENSMUSP00000108313.3"; transcript_support_level "5"; mgi_id "MGI:1098622"; tag "non_canonical_conserved"; tag "basic"; tag "Ensembl_canonical"; tag "GENCODE_Primary"; tag "appris_principal_1"; tag "CCDS"; ccdsid "CCDS50583.1"; havana_gene "OTTMUSG00000012437.1"; havana_transcript "OTTMUST00000029579.1";
chr2	HAVANA	exon	52006680	52006757	0	+	.	gene_id "ENSMUSG00000036202.17"; transcript_id "ENSMUST00000125376.8"; gene_type "protein_coding"; gene_name "Rif1"; transcript_type "protein_coding"; transcript_name "Rif1-204"; exon_number 3; exon_id "ENSMUSE00001242794.2"; level 2; protein_id "ENSMUSP00000154538.2"; transcript_support_level "1"; mgi_id "MGI:1098622"; tag "mRNA_start_NF"; tag "cds_start_NF"; havana_gene "OTTMUSG00000012437.1"; havana_transcript "OTTMUST00000029833.1";
chr2	HAVANA	CDS	52006680	52006757	0	+	0	gene_id "ENSMUSG00000036202.17"; transcript_id "ENSMUST00000125376.8"; gene_type "protein_coding"; gene_name "Rif1"; transcript_type "protein_coding"; transcript_name "Rif1-204"; exon_number 3; exon_id "ENSMUSE00001242794.2"; level 2; protein_id "ENSMUSP00000154538.2"; transcript_support_level "1"; mgi_id "MGI:1098622"; tag "mRNA_start_NF"; tag "cds_start_NF"; havana_gene "OTTMUSG00000012437.1"; havana_transcript "OTTMUST00000029833.1";
chr2	ENSEMBL_gcm37	exon	52006680	52006757	100.692550217936	+	.	gene_id "ENSMUSG00000036202.17"; transcript_id "ENSMUSG00000036202.17_tx_1"; exon_id "chr2_52006680_52006757_+"; exonnum "32"; txlen "8486";
chr2	ENSEMBL_gcm37	exon	52006680	52006757	0.697290361715648	+	.	gene_id "ENSMUSG00000036202.17"; transcript_id "ENSMUSG00000036202.17_tx_12"; exon_id "chr2_52006680_52006757_+"; exonnum "34"; txlen "8652";
chr2	ENSEMBL_gcm37	exon	52006680	52006757	55.4149531305572	+	.	gene_id "ENSMUSG00000036202.17"; transcript_id "ENSMUSG00000036202.17_tx_3"; exon_id "chr2_52006680_52006757_+"; exonnum "32"; txlen "8727";
chr2	ENSEMBL_gcm37	exon	52006680	52006757	26.3884024197267	+	.	gene_id "ENSMUSG00000036202.17"; transcript_id "ENSMUSG00000036202.17_tx_5"; exon_id "chr2_52006680_52006757_+"; exonnum "31"; txlen "8407";
chr2	ENSEMBL_gcm37	exon	52006680	52006757	7.77774807551388	+	.	gene_id "ENSMUSG00000036202.17"; transcript_id "ENSMUSG00000036202.17_tx_7"; exon_id "chr2_52006680_52006757_+"; exonnum "31"; txlen "8648";
chr2	HAVANA	exon	52006847	52006962	0	+	.	gene_id "ENSMUSG00000036202.17"; transcript_id "ENSMUST00000112693.10"; gene_type "protein_coding"; gene_name "Rif1"; transcript_type "protein_coding"; transcript_name "Rif1-201"; exon_number 33; exon_id "ENSMUSE00001268091.2"; level 2; protein_id "ENSMUSP00000108313.3"; transcript_support_level "5"; mgi_id "MGI:1098622"; tag "non_canonical_conserved"; tag "basic"; tag "Ensembl_canonical"; tag "GENCODE_Primary"; tag "appris_principal_1"; tag "CCDS"; ccdsid "CCDS50583.1"; havana_gene "OTTMUSG00000012437.1"; havana_transcript "OTTMUST00000029579.1";
chr2	HAVANA	CDS	52006847	52006962	0	+	0	gene_id "ENSMUSG00000036202.17"; transcript_id "ENSMUST00000112693.10"; gene_type "protein_coding"; gene_name "Rif1"; transcript_type "protein_coding"; transcript_name "Rif1-201"; exon_number 33; exon_id "ENSMUSE00001268091.2"; level 2; protein_id "ENSMUSP00000108313.3"; transcript_support_level "5"; mgi_id "MGI:1098622"; tag "non_canonical_conserved"; tag "basic"; tag "Ensembl_canonical"; tag "GENCODE_Primary"; tag "appris_principal_1"; tag "CCDS"; ccdsid "CCDS50583.1"; havana_gene "OTTMUSG00000012437.1"; havana_transcript "OTTMUST00000029579.1";
chr2	HAVANA	exon	52006847	52006962	0	+	.	gene_id "ENSMUSG00000036202.17"; transcript_id "ENSMUST00000125376.8"; gene_type "protein_coding"; gene_name "Rif1"; transcript_type "protein_coding"; transcript_name "Rif1-204"; exon_number 4; exon_id "ENSMUSE00001268091.2"; level 2; protein_id "ENSMUSP00000154538.2"; transcript_support_level "1"; mgi_id "MGI:1098622"; tag "mRNA_start_NF"; tag "cds_start_NF"; havana_gene "OTTMUSG00000012437.1"; havana_transcript "OTTMUST00000029833.1";
chr2	HAVANA	CDS	52006847	52006962	0	+	0	gene_id "ENSMUSG00000036202.17"; transcript_id "ENSMUST00000125376.8"; gene_type "protein_coding"; gene_name "Rif1"; transcript_type "protein_coding"; transcript_name "Rif1-204"; exon_number 4; exon_id "ENSMUSE00001268091.2"; level 2; protein_id "ENSMUSP00000154538.2"; transcript_support_level "1"; mgi_id "MGI:1098622"; tag "mRNA_start_NF"; tag "cds_start_NF"; havana_gene "OTTMUSG00000012437.1"; havana_transcript "OTTMUST00000029833.1";
chr2	HAVANA	exon	52006847	52006962	0	+	.	gene_id "ENSMUSG00000036202.17"; transcript_id "ENSMUST00000152178.2"; gene_type "protein_coding"; gene_name "Rif1"; transcript_type "protein_coding"; transcript_name "Rif1-207"; exon_number 3; exon_id "ENSMUSE00001268091.2"; level 2; protein_id "ENSMUSP00000154009.2"; transcript_support_level "1"; mgi_id "MGI:1098622"; tag "mRNA_start_NF"; tag "cds_start_NF"; havana_gene "OTTMUSG00000012437.1"; havana_transcript "OTTMUST00000029831.1";
chr2	HAVANA	CDS	52006847	52006962	0	+	0	gene_id "ENSMUSG00000036202.17"; transcript_id "ENSMUST00000152178.2"; gene_type "protein_coding"; gene_name "Rif1"; transcript_type "protein_coding"; transcript_name "Rif1-207"; exon_number 3; exon_id "ENSMUSE00001268091.2"; level 2; protein_id "ENSMUSP00000154009.2"; transcript_support_level "1"; mgi_id "MGI:1098622"; tag "mRNA_start_NF"; tag "cds_start_NF"; havana_gene "OTTMUSG00000012437.1"; havana_transcript "OTTMUST00000029831.1";
chr2	ENSEMBL_gcm37	exon	52006847	52006962	100.692550217936	+	.	gene_id "ENSMUSG00000036202.17"; transcript_id "ENSMUSG00000036202.17_tx_1"; exon_id "chr2_52006847_52006962_+"; exonnum "33"; txlen "8486";
chr2	ENSEMBL_gcm37	exon	52006847	52006962	0.697290361715648	+	.	gene_id "ENSMUSG00000036202.17"; transcript_id "ENSMUSG00000036202.17_tx_12"; exon_id "chr2_52006847_52006962_+"; exonnum "35"; txlen "8652";
chr2	ENSEMBL_gcm37	exon	52006847	52006962	96.502114877977	+	.	gene_id "ENSMUSG00000036202.17"; transcript_id "ENSMUSG00000036202.17_tx_2"; exon_id "chr2_52006847_52006962_+"; exonnum "32"; txlen "8408";
chr2	ENSEMBL_gcm37	exon	52006847	52006962	55.4149531305572	+	.	gene_id "ENSMUSG00000036202.17"; transcript_id "ENSMUSG00000036202.17_tx_3"; exon_id "chr2_52006847_52006962_+"; exonnum "33"; txlen "8727";
chr2	ENSEMBL_gcm37	exon	52006847	52006962	45.239431522185	+	.	gene_id "ENSMUSG00000036202.17"; transcript_id "ENSMUSG00000036202.17_tx_4"; exon_id "chr2_52006847_52006962_+"; exonnum "32"; txlen "8649";
chr2	ENSEMBL_gcm37	exon	52006847	52006962	26.3884024197267	+	.	gene_id "ENSMUSG00000036202.17"; transcript_id "ENSMUSG00000036202.17_tx_5"; exon_id "chr2_52006847_52006962_+"; exonnum "32"; txlen "8407";
chr2	ENSEMBL_gcm37	exon	52006847	52006962	26.012390713332	+	.	gene_id "ENSMUSG00000036202.17"; transcript_id "ENSMUSG00000036202.17_tx_6"; exon_id "chr2_52006847_52006962_+"; exonnum "31"; txlen "8329";
chr2	ENSEMBL_gcm37	exon	52006847	52006962	7.77774807551388	+	.	gene_id "ENSMUSG00000036202.17"; transcript_id "ENSMUSG00000036202.17_tx_7"; exon_id "chr2_52006847_52006962_+"; exonnum "32"; txlen "8648";
chr2	ENSEMBL_gcm37	exon	52006847	52006962	7.77774807551388	+	.	gene_id "ENSMUSG00000036202.17"; transcript_id "ENSMUSG00000036202.17_tx_8"; exon_id "chr2_52006847_52006962_+"; exonnum "31"; txlen "8570";
chr2	HAVANA	CDS	52006854	52006907	0	+	0	gene_id "ENSMUSG00000036202.17"; transcript_id "ENSMUST00000125322.8"; gene_type "protein_coding"; gene_name "Rif1"; transcript_type "nonsense_mediated_decay"; transcript_name "Rif1-203"; exon_number 3; exon_id "ENSMUSE00000776037.2"; level 2; protein_id "ENSMUSP00000154086.2"; transcript_support_level "1"; mgi_id "MGI:1098622"; tag "mRNA_start_NF"; tag "cds_start_NF"; havana_gene "OTTMUSG00000012437.1"; havana_transcript "OTTMUST00000029832.1";
chr2	HAVANA	exon	52006854	52006962	0	+	.	gene_id "ENSMUSG00000036202.17"; transcript_id "ENSMUST00000125322.8"; gene_type "protein_coding"; gene_name "Rif1"; transcript_type "nonsense_mediated_decay"; transcript_name "Rif1-203"; exon_number 3; exon_id "ENSMUSE00000776037.2"; level 2; protein_id "ENSMUSP00000154086.2"; transcript_support_level "1"; mgi_id "MGI:1098622"; tag "mRNA_start_NF"; tag "cds_start_NF"; havana_gene "OTTMUSG00000012437.1"; havana_transcript "OTTMUST00000029832.1";
chr2	HAVANA	stop_codon	52006908	52006910	0	+	0	gene_id "ENSMUSG00000036202.17"; transcript_id "ENSMUST00000125322.8"; gene_type "protein_coding"; gene_name "Rif1"; transcript_type "nonsense_mediated_decay"; transcript_name "Rif1-203"; exon_number 3; exon_id "ENSMUSE00000776037.2"; level 2; protein_id "ENSMUSP00000154086.2"; transcript_support_level "1"; mgi_id "MGI:1098622"; tag "mRNA_start_NF"; tag "cds_start_NF"; havana_gene "OTTMUSG00000012437.1"; havana_transcript "OTTMUST00000029832.1";
chr2	HAVANA	UTR	52006908	52006962	0	+	.	gene_id "ENSMUSG00000036202.17"; transcript_id "ENSMUST00000125322.8"; gene_type "protein_coding"; gene_name "Rif1"; transcript_type "nonsense_mediated_decay"; transcript_name "Rif1-203"; exon_number 3; exon_id "ENSMUSE00000776037.2"; level 2; protein_id "ENSMUSP00000154086.2"; transcript_support_level "1"; mgi_id "MGI:1098622"; tag "mRNA_start_NF"; tag "cds_start_NF"; havana_gene "OTTMUSG00000012437.1"; havana_transcript "OTTMUST00000029832.1";
chr2	HAVANA	exon	52009029	52009182	0	+	.	gene_id "ENSMUSG00000036202.17"; transcript_id "ENSMUST00000112693.10"; gene_type "protein_coding"; gene_name "Rif1"; transcript_type "protein_coding"; transcript_name "Rif1-201"; exon_number 34; exon_id "ENSMUSE00001210155.2"; level 2; protein_id "ENSMUSP00000108313.3"; transcript_support_level "5"; mgi_id "MGI:1098622"; tag "non_canonical_conserved"; tag "basic"; tag "Ensembl_canonical"; tag "GENCODE_Primary"; tag "appris_principal_1"; tag "CCDS"; ccdsid "CCDS50583.1"; havana_gene "OTTMUSG00000012437.1"; havana_transcript "OTTMUST00000029579.1";
chr2	HAVANA	CDS	52009029	52009182	0	+	1	gene_id "ENSMUSG00000036202.17"; transcript_id "ENSMUST00000112693.10"; gene_type "protein_coding"; gene_name "Rif1"; transcript_type "protein_coding"; transcript_name "Rif1-201"; exon_number 34; exon_id "ENSMUSE00001210155.2"; level 2; protein_id "ENSMUSP00000108313.3"; transcript_support_level "5"; mgi_id "MGI:1098622"; tag "non_canonical_conserved"; tag "basic"; tag "Ensembl_canonical"; tag "GENCODE_Primary"; tag "appris_principal_1"; tag "CCDS"; ccdsid "CCDS50583.1"; havana_gene "OTTMUSG00000012437.1"; havana_transcript "OTTMUST00000029579.1";
chr2	HAVANA	exon	52009029	52009182	0	+	.	gene_id "ENSMUSG00000036202.17"; transcript_id "ENSMUST00000125322.8"; gene_type "protein_coding"; gene_name "Rif1"; transcript_type "nonsense_mediated_decay"; transcript_name "Rif1-203"; exon_number 4; exon_id "ENSMUSE00001301861.2"; level 2; protein_id "ENSMUSP00000154086.2"; transcript_support_level "1"; mgi_id "MGI:1098622"; tag "mRNA_start_NF"; tag "cds_start_NF"; havana_gene "OTTMUSG00000012437.1"; havana_transcript "OTTMUST00000029832.1";
chr2	HAVANA	UTR	52009029	52009182	0	+	.	gene_id "ENSMUSG00000036202.17"; transcript_id "ENSMUST00000125322.8"; gene_type "protein_coding"; gene_name "Rif1"; transcript_type "nonsense_mediated_decay"; transcript_name "Rif1-203"; exon_number 4; exon_id "ENSMUSE00001301861.2"; level 2; protein_id "ENSMUSP00000154086.2"; transcript_support_level "1"; mgi_id "MGI:1098622"; tag "mRNA_start_NF"; tag "cds_start_NF"; havana_gene "OTTMUSG00000012437.1"; havana_transcript "OTTMUST00000029832.1";
chr2	HAVANA	exon	52009029	52009182	0	+	.	gene_id "ENSMUSG00000036202.17"; transcript_id "ENSMUST00000125376.8"; gene_type "protein_coding"; gene_name "Rif1"; transcript_type "protein_coding"; transcript_name "Rif1-204"; exon_number 5; exon_id "ENSMUSE00001210155.2"; level 2; protein_id "ENSMUSP00000154538.2"; transcript_support_level "1"; mgi_id "MGI:1098622"; tag "mRNA_start_NF"; tag "cds_start_NF"; havana_gene "OTTMUSG00000012437.1"; havana_transcript "OTTMUST00000029833.1";
chr2	HAVANA	CDS	52009029	52009182	0	+	1	gene_id "ENSMUSG00000036202.17"; transcript_id "ENSMUST00000125376.8"; gene_type "protein_coding"; gene_name "Rif1"; transcript_type "protein_coding"; transcript_name "Rif1-204"; exon_number 5; exon_id "ENSMUSE00001210155.2"; level 2; protein_id "ENSMUSP00000154538.2"; transcript_support_level "1"; mgi_id "MGI:1098622"; tag "mRNA_start_NF"; tag "cds_start_NF"; havana_gene "OTTMUSG00000012437.1"; havana_transcript "OTTMUST00000029833.1";
chr2	HAVANA	exon	52009029	52009182	0	+	.	gene_id "ENSMUSG00000036202.17"; transcript_id "ENSMUST00000152178.2"; gene_type "protein_coding"; gene_name "Rif1"; transcript_type "protein_coding"; transcript_name "Rif1-207"; exon_number 4; exon_id "ENSMUSE00001210155.2"; level 2; protein_id "ENSMUSP00000154009.2"; transcript_support_level "1"; mgi_id "MGI:1098622"; tag "mRNA_start_NF"; tag "cds_start_NF"; havana_gene "OTTMUSG00000012437.1"; havana_transcript "OTTMUST00000029831.1";
chr2	HAVANA	CDS	52009029	52009182	0	+	1	gene_id "ENSMUSG00000036202.17"; transcript_id "ENSMUST00000152178.2"; gene_type "protein_coding"; gene_name "Rif1"; transcript_type "protein_coding"; transcript_name "Rif1-207"; exon_number 4; exon_id "ENSMUSE00001210155.2"; level 2; protein_id "ENSMUSP00000154009.2"; transcript_support_level "1"; mgi_id "MGI:1098622"; tag "mRNA_start_NF"; tag "cds_start_NF"; havana_gene "OTTMUSG00000012437.1"; havana_transcript "OTTMUST00000029831.1";
chr2	ENSEMBL_gcm37	exon	52009029	52009182	100.692550217936	+	.	gene_id "ENSMUSG00000036202.17"; transcript_id "ENSMUSG00000036202.17_tx_1"; exon_id "chr2_52009029_52009182_+"; exonnum "34"; txlen "8486";
chr2	ENSEMBL_gcm37	exon	52009029	52009182	0.697290361715648	+	.	gene_id "ENSMUSG00000036202.17"; transcript_id "ENSMUSG00000036202.17_tx_12"; exon_id "chr2_52009029_52009182_+"; exonnum "36"; txlen "8652";
chr2	ENSEMBL_gcm37	exon	52009029	52009182	96.502114877977	+	.	gene_id "ENSMUSG00000036202.17"; transcript_id "ENSMUSG00000036202.17_tx_2"; exon_id "chr2_52009029_52009182_+"; exonnum "33"; txlen "8408";
chr2	ENSEMBL_gcm37	exon	52009029	52009182	55.4149531305572	+	.	gene_id "ENSMUSG00000036202.17"; transcript_id "ENSMUSG00000036202.17_tx_3"; exon_id "chr2_52009029_52009182_+"; exonnum "34"; txlen "8727";
chr2	ENSEMBL_gcm37	exon	52009029	52009182	45.239431522185	+	.	gene_id "ENSMUSG00000036202.17"; transcript_id "ENSMUSG00000036202.17_tx_4"; exon_id "chr2_52009029_52009182_+"; exonnum "33"; txlen "8649";
chr2	ENSEMBL_gcm37	exon	52009029	52009182	26.3884024197267	+	.	gene_id "ENSMUSG00000036202.17"; transcript_id "ENSMUSG00000036202.17_tx_5"; exon_id "chr2_52009029_52009182_+"; exonnum "33"; txlen "8407";
chr2	ENSEMBL_gcm37	exon	52009029	52009182	26.012390713332	+	.	gene_id "ENSMUSG00000036202.17"; transcript_id "ENSMUSG00000036202.17_tx_6"; exon_id "chr2_52009029_52009182_+"; exonnum "32"; txlen "8329";
chr2	ENSEMBL_gcm37	exon	52009029	52009182	7.77774807551388	+	.	gene_id "ENSMUSG00000036202.17"; transcript_id "ENSMUSG00000036202.17_tx_7"; exon_id "chr2_52009029_52009182_+"; exonnum "33"; txlen "8648";
chr2	ENSEMBL_gcm37	exon	52009029	52009182	7.77774807551388	+	.	gene_id "ENSMUSG00000036202.17"; transcript_id "ENSMUSG00000036202.17_tx_8"; exon_id "chr2_52009029_52009182_+"; exonnum "32"; txlen "8570";
chr2	HAVANA	exon	52010272	52010380	0	+	.	gene_id "ENSMUSG00000036202.17"; transcript_id "ENSMUST00000112693.10"; gene_type "protein_coding"; gene_name "Rif1"; transcript_type "protein_coding"; transcript_name "Rif1-201"; exon_number 35; exon_id "ENSMUSE00001242925.2"; level 2; protein_id "ENSMUSP00000108313.3"; transcript_support_level "5"; mgi_id "MGI:1098622"; tag "non_canonical_conserved"; tag "basic"; tag "Ensembl_canonical"; tag "GENCODE_Primary"; tag "appris_principal_1"; tag "CCDS"; ccdsid "CCDS50583.1"; havana_gene "OTTMUSG00000012437.1"; havana_transcript "OTTMUST00000029579.1";
chr2	HAVANA	CDS	52010272	52010380	0	+	0	gene_id "ENSMUSG00000036202.17"; transcript_id "ENSMUST00000112693.10"; gene_type "protein_coding"; gene_name "Rif1"; transcript_type "protein_coding"; transcript_name "Rif1-201"; exon_number 35; exon_id "ENSMUSE00001242925.2"; level 2; protein_id "ENSMUSP00000108313.3"; transcript_support_level "5"; mgi_id "MGI:1098622"; tag "non_canonical_conserved"; tag "basic"; tag "Ensembl_canonical"; tag "GENCODE_Primary"; tag "appris_principal_1"; tag "CCDS"; ccdsid "CCDS50583.1"; havana_gene "OTTMUSG00000012437.1"; havana_transcript "OTTMUST00000029579.1";
chr2	HAVANA	exon	52010272	52010380	0	+	.	gene_id "ENSMUSG00000036202.17"; transcript_id "ENSMUST00000125322.8"; gene_type "protein_coding"; gene_name "Rif1"; transcript_type "nonsense_mediated_decay"; transcript_name "Rif1-203"; exon_number 5; exon_id "ENSMUSE00001268256.2"; level 2; protein_id "ENSMUSP00000154086.2"; transcript_support_level "1"; mgi_id "MGI:1098622"; tag "mRNA_start_NF"; tag "cds_start_NF"; havana_gene "OTTMUSG00000012437.1"; havana_transcript "OTTMUST00000029832.1";
chr2	HAVANA	UTR	52010272	52010380	0	+	.	gene_id "ENSMUSG00000036202.17"; transcript_id "ENSMUST00000125322.8"; gene_type "protein_coding"; gene_name "Rif1"; transcript_type "nonsense_mediated_decay"; transcript_name "Rif1-203"; exon_number 5; exon_id "ENSMUSE00001268256.2"; level 2; protein_id "ENSMUSP00000154086.2"; transcript_support_level "1"; mgi_id "MGI:1098622"; tag "mRNA_start_NF"; tag "cds_start_NF"; havana_gene "OTTMUSG00000012437.1"; havana_transcript "OTTMUST00000029832.1";
chr2	HAVANA	exon	52010272	52010380	0	+	.	gene_id "ENSMUSG00000036202.17"; transcript_id "ENSMUST00000152178.2"; gene_type "protein_coding"; gene_name "Rif1"; transcript_type "protein_coding"; transcript_name "Rif1-207"; exon_number 5; exon_id "ENSMUSE00001242925.2"; level 2; protein_id "ENSMUSP00000154009.2"; transcript_support_level "1"; mgi_id "MGI:1098622"; tag "mRNA_start_NF"; tag "cds_start_NF"; havana_gene "OTTMUSG00000012437.1"; havana_transcript "OTTMUST00000029831.1";
chr2	HAVANA	CDS	52010272	52010380	0	+	0	gene_id "ENSMUSG00000036202.17"; transcript_id "ENSMUST00000152178.2"; gene_type "protein_coding"; gene_name "Rif1"; transcript_type "protein_coding"; transcript_name "Rif1-207"; exon_number 5; exon_id "ENSMUSE00001242925.2"; level 2; protein_id "ENSMUSP00000154009.2"; transcript_support_level "1"; mgi_id "MGI:1098622"; tag "mRNA_start_NF"; tag "cds_start_NF"; havana_gene "OTTMUSG00000012437.1"; havana_transcript "OTTMUST00000029831.1";
chr2	ENSEMBL_gcm37	exon	52010272	52010380	100.692550217936	+	.	gene_id "ENSMUSG00000036202.17"; transcript_id "ENSMUSG00000036202.17_tx_1"; exon_id "chr2_52010272_52010380_+"; exonnum "35"; txlen "8486";
chr2	ENSEMBL_gcm37	exon	52010272	52010380	0.697290361715648	+	.	gene_id "ENSMUSG00000036202.17"; transcript_id "ENSMUSG00000036202.17_tx_12"; exon_id "chr2_52010272_52010380_+"; exonnum "37"; txlen "8652";
chr2	ENSEMBL_gcm37	exon	52010272	52010380	96.502114877977	+	.	gene_id "ENSMUSG00000036202.17"; transcript_id "ENSMUSG00000036202.17_tx_2"; exon_id "chr2_52010272_52010380_+"; exonnum "34"; txlen "8408";
chr2	ENSEMBL_gcm37	exon	52010272	52010380	55.4149531305572	+	.	gene_id "ENSMUSG00000036202.17"; transcript_id "ENSMUSG00000036202.17_tx_3"; exon_id "chr2_52010272_52010380_+"; exonnum "35"; txlen "8727";
chr2	ENSEMBL_gcm37	exon	52010272	52010380	45.239431522185	+	.	gene_id "ENSMUSG00000036202.17"; transcript_id "ENSMUSG00000036202.17_tx_4"; exon_id "chr2_52010272_52010380_+"; exonnum "34"; txlen "8649";
chr2	ENSEMBL_gcm37	exon	52010272	52010380	26.3884024197267	+	.	gene_id "ENSMUSG00000036202.17"; transcript_id "ENSMUSG00000036202.17_tx_5"; exon_id "chr2_52010272_52010380_+"; exonnum "34"; txlen "8407";
chr2	ENSEMBL_gcm37	exon	52010272	52010380	26.012390713332	+	.	gene_id "ENSMUSG00000036202.17"; transcript_id "ENSMUSG00000036202.17_tx_6"; exon_id "chr2_52010272_52010380_+"; exonnum "33"; txlen "8329";
chr2	ENSEMBL_gcm37	exon	52010272	52010380	7.77774807551388	+	.	gene_id "ENSMUSG00000036202.17"; transcript_id "ENSMUSG00000036202.17_tx_7"; exon_id "chr2_52010272_52010380_+"; exonnum "34"; txlen "8648";
chr2	ENSEMBL_gcm37	exon	52010272	52010380	7.77774807551388	+	.	gene_id "ENSMUSG00000036202.17"; transcript_id "ENSMUSG00000036202.17_tx_8"; exon_id "chr2_52010272_52010380_+"; exonnum "33"; txlen "8570";
chr2	HAVANA	CDS	52010272	52010427	0	+	0	gene_id "ENSMUSG00000036202.17"; transcript_id "ENSMUST00000125376.8"; gene_type "protein_coding"; gene_name "Rif1"; transcript_type "protein_coding"; transcript_name "Rif1-204"; exon_number 6; exon_id "ENSMUSE00000762488.2"; level 2; protein_id "ENSMUSP00000154538.2"; transcript_support_level "1"; mgi_id "MGI:1098622"; tag "mRNA_start_NF"; tag "cds_start_NF"; havana_gene "OTTMUSG00000012437.1"; havana_transcript "OTTMUST00000029833.1";
chr2	HAVANA	exon	52010272	52012121	0	+	.	gene_id "ENSMUSG00000036202.17"; transcript_id "ENSMUST00000125376.8"; gene_type "protein_coding"; gene_name "Rif1"; transcript_type "protein_coding"; transcript_name "Rif1-204"; exon_number 6; exon_id "ENSMUSE00000762488.2"; level 2; protein_id "ENSMUSP00000154538.2"; transcript_support_level "1"; mgi_id "MGI:1098622"; tag "mRNA_start_NF"; tag "cds_start_NF"; havana_gene "OTTMUSG00000012437.1"; havana_transcript "OTTMUST00000029833.1";
chr2	HAVANA	stop_codon	52010428	52010430	0	+	0	gene_id "ENSMUSG00000036202.17"; transcript_id "ENSMUST00000125376.8"; gene_type "protein_coding"; gene_name "Rif1"; transcript_type "protein_coding"; transcript_name "Rif1-204"; exon_number 6; exon_id "ENSMUSE00000762488.2"; level 2; protein_id "ENSMUSP00000154538.2"; transcript_support_level "1"; mgi_id "MGI:1098622"; tag "mRNA_start_NF"; tag "cds_start_NF"; havana_gene "OTTMUSG00000012437.1"; havana_transcript "OTTMUST00000029833.1";
chr2	HAVANA	UTR	52010428	52012121	0	+	.	gene_id "ENSMUSG00000036202.17"; transcript_id "ENSMUST00000125376.8"; gene_type "protein_coding"; gene_name "Rif1"; transcript_type "protein_coding"; transcript_name "Rif1-204"; exon_number 6; exon_id "ENSMUSE00000762488.2"; level 2; protein_id "ENSMUSP00000154538.2"; transcript_support_level "1"; mgi_id "MGI:1098622"; tag "mRNA_start_NF"; tag "cds_start_NF"; havana_gene "OTTMUSG00000012437.1"; havana_transcript "OTTMUST00000029833.1";
chr2	HAVANA	CDS	52011004	52011212	0	+	2	gene_id "ENSMUSG00000036202.17"; transcript_id "ENSMUST00000112693.10"; gene_type "protein_coding"; gene_name "Rif1"; transcript_type "protein_coding"; transcript_name "Rif1-201"; exon_number 36; exon_id "ENSMUSE00000437129.3"; level 2; protein_id "ENSMUSP00000108313.3"; transcript_support_level "5"; mgi_id "MGI:1098622"; tag "non_canonical_conserved"; tag "basic"; tag "Ensembl_canonical"; tag "GENCODE_Primary"; tag "appris_principal_1"; tag "CCDS"; ccdsid "CCDS50583.1"; havana_gene "OTTMUSG00000012437.1"; havana_transcript "OTTMUST00000029579.1";
chr2	HAVANA	CDS	52011004	52011212	0	+	2	gene_id "ENSMUSG00000036202.17"; transcript_id "ENSMUST00000152178.2"; gene_type "protein_coding"; gene_name "Rif1"; transcript_type "protein_coding"; transcript_name "Rif1-207"; exon_number 6; exon_id "ENSMUSE00001282128.2"; level 2; protein_id "ENSMUSP00000154009.2"; transcript_support_level "1"; mgi_id "MGI:1098622"; tag "mRNA_start_NF"; tag "cds_start_NF"; havana_gene "OTTMUSG00000012437.1"; havana_transcript "OTTMUST00000029831.1";
chr2	HAVANA	exon	52011004	52012068	0	+	.	gene_id "ENSMUSG00000036202.17"; transcript_id "ENSMUST00000125322.8"; gene_type "protein_coding"; gene_name "Rif1"; transcript_type "nonsense_mediated_decay"; transcript_name "Rif1-203"; exon_number 6; exon_id "ENSMUSE00000839192.2"; level 2; protein_id "ENSMUSP00000154086.2"; transcript_support_level "1"; mgi_id "MGI:1098622"; tag "mRNA_start_NF"; tag "cds_start_NF"; havana_gene "OTTMUSG00000012437.1"; havana_transcript "OTTMUST00000029832.1";
chr2	HAVANA	UTR	52011004	52012068	0	+	.	gene_id "ENSMUSG00000036202.17"; transcript_id "ENSMUST00000125322.8"; gene_type "protein_coding"; gene_name "Rif1"; transcript_type "nonsense_mediated_decay"; transcript_name "Rif1-203"; exon_number 6; exon_id "ENSMUSE00000839192.2"; level 2; protein_id "ENSMUSP00000154086.2"; transcript_support_level "1"; mgi_id "MGI:1098622"; tag "mRNA_start_NF"; tag "cds_start_NF"; havana_gene "OTTMUSG00000012437.1"; havana_transcript "OTTMUST00000029832.1";
chr2	HAVANA	exon	52011004	52012393	0	+	.	gene_id "ENSMUSG00000036202.17"; transcript_id "ENSMUST00000152178.2"; gene_type "protein_coding"; gene_name "Rif1"; transcript_type "protein_coding"; transcript_name "Rif1-207"; exon_number 6; exon_id "ENSMUSE00001282128.2"; level 2; protein_id "ENSMUSP00000154009.2"; transcript_support_level "1"; mgi_id "MGI:1098622"; tag "mRNA_start_NF"; tag "cds_start_NF"; havana_gene "OTTMUSG00000012437.1"; havana_transcript "OTTMUST00000029831.1";
chr2	ENSEMBL_gcm37	exon	52011004	52012393	100.692550217936	+	.	gene_id "ENSMUSG00000036202.17"; transcript_id "ENSMUSG00000036202.17_tx_1"; exon_id "chr2_52011004_52012393_+"; exonnum "36"; txlen "8486";
chr2	ENSEMBL_gcm37	exon	52011004	52012393	0.697290361715648	+	.	gene_id "ENSMUSG00000036202.17"; transcript_id "ENSMUSG00000036202.17_tx_12"; exon_id "chr2_52011004_52012393_+"; exonnum "38"; txlen "8652";
chr2	ENSEMBL_gcm37	exon	52011004	52012393	96.502114877977	+	.	gene_id "ENSMUSG00000036202.17"; transcript_id "ENSMUSG00000036202.17_tx_2"; exon_id "chr2_52011004_52012393_+"; exonnum "35"; txlen "8408";
chr2	ENSEMBL_gcm37	exon	52011004	52012393	55.4149531305572	+	.	gene_id "ENSMUSG00000036202.17"; transcript_id "ENSMUSG00000036202.17_tx_3"; exon_id "chr2_52011004_52012393_+"; exonnum "36"; txlen "8727";
chr2	ENSEMBL_gcm37	exon	52011004	52012393	45.239431522185	+	.	gene_id "ENSMUSG00000036202.17"; transcript_id "ENSMUSG00000036202.17_tx_4"; exon_id "chr2_52011004_52012393_+"; exonnum "35"; txlen "8649";
chr2	ENSEMBL_gcm37	exon	52011004	52012393	26.3884024197267	+	.	gene_id "ENSMUSG00000036202.17"; transcript_id "ENSMUSG00000036202.17_tx_5"; exon_id "chr2_52011004_52012393_+"; exonnum "35"; txlen "8407";
chr2	ENSEMBL_gcm37	exon	52011004	52012393	26.012390713332	+	.	gene_id "ENSMUSG00000036202.17"; transcript_id "ENSMUSG00000036202.17_tx_6"; exon_id "chr2_52011004_52012393_+"; exonnum "34"; txlen "8329";
chr2	ENSEMBL_gcm37	exon	52011004	52012393	7.77774807551388	+	.	gene_id "ENSMUSG00000036202.17"; transcript_id "ENSMUSG00000036202.17_tx_7"; exon_id "chr2_52011004_52012393_+"; exonnum "35"; txlen "8648";
chr2	ENSEMBL_gcm37	exon	52011004	52012393	7.77774807551388	+	.	gene_id "ENSMUSG00000036202.17"; transcript_id "ENSMUSG00000036202.17_tx_8"; exon_id "chr2_52011004_52012393_+"; exonnum "34"; txlen "8570";
chr2	HAVANA	exon	52011004	52012395	0	+	.	gene_id "ENSMUSG00000036202.17"; transcript_id "ENSMUST00000112693.10"; gene_type "protein_coding"; gene_name "Rif1"; transcript_type "protein_coding"; transcript_name "Rif1-201"; exon_number 36; exon_id "ENSMUSE00000437129.3"; level 2; protein_id "ENSMUSP00000108313.3"; transcript_support_level "5"; mgi_id "MGI:1098622"; tag "non_canonical_conserved"; tag "basic"; tag "Ensembl_canonical"; tag "GENCODE_Primary"; tag "appris_principal_1"; tag "CCDS"; ccdsid "CCDS50583.1"; havana_gene "OTTMUSG00000012437.1"; havana_transcript "OTTMUST00000029579.1";
chr2	HAVANA	stop_codon	52011213	52011215	0	+	0	gene_id "ENSMUSG00000036202.17"; transcript_id "ENSMUST00000112693.10"; gene_type "protein_coding"; gene_name "Rif1"; transcript_type "protein_coding"; transcript_name "Rif1-201"; exon_number 36; exon_id "ENSMUSE00000437129.3"; level 2; protein_id "ENSMUSP00000108313.3"; transcript_support_level "5"; mgi_id "MGI:1098622"; tag "non_canonical_conserved"; tag "basic"; tag "Ensembl_canonical"; tag "GENCODE_Primary"; tag "appris_principal_1"; tag "CCDS"; ccdsid "CCDS50583.1"; havana_gene "OTTMUSG00000012437.1"; havana_transcript "OTTMUST00000029579.1";
chr2	HAVANA	stop_codon	52011213	52011215	0	+	0	gene_id "ENSMUSG00000036202.17"; transcript_id "ENSMUST00000152178.2"; gene_type "protein_coding"; gene_name "Rif1"; transcript_type "protein_coding"; transcript_name "Rif1-207"; exon_number 6; exon_id "ENSMUSE00001282128.2"; level 2; protein_id "ENSMUSP00000154009.2"; transcript_support_level "1"; mgi_id "MGI:1098622"; tag "mRNA_start_NF"; tag "cds_start_NF"; havana_gene "OTTMUSG00000012437.1"; havana_transcript "OTTMUST00000029831.1";
chr2	HAVANA	UTR	52011213	52012393	0	+	.	gene_id "ENSMUSG00000036202.17"; transcript_id "ENSMUST00000152178.2"; gene_type "protein_coding"; gene_name "Rif1"; transcript_type "protein_coding"; transcript_name "Rif1-207"; exon_number 6; exon_id "ENSMUSE00001282128.2"; level 2; protein_id "ENSMUSP00000154009.2"; transcript_support_level "1"; mgi_id "MGI:1098622"; tag "mRNA_start_NF"; tag "cds_start_NF"; havana_gene "OTTMUSG00000012437.1"; havana_transcript "OTTMUST00000029831.1";
chr2	HAVANA	UTR	52011213	52012395	0	+	.	gene_id "ENSMUSG00000036202.17"; transcript_id "ENSMUST00000112693.10"; gene_type "protein_coding"; gene_name "Rif1"; transcript_type "protein_coding"; transcript_name "Rif1-201"; exon_number 36; exon_id "ENSMUSE00000437129.3"; level 2; protein_id "ENSMUSP00000108313.3"; transcript_support_level "5"; mgi_id "MGI:1098622"; tag "non_canonical_conserved"; tag "basic"; tag "Ensembl_canonical"; tag "GENCODE_Primary"; tag "appris_principal_1"; tag "CCDS"; ccdsid "CCDS50583.1"; havana_gene "OTTMUSG00000012437.1"; havana_transcript "OTTMUST00000029579.1";
chr2	sragcm37_es	exon	52088297	52089188	0.00447513723121261	+	.	gene_id "sragcm37_gene_3839"; transcript_id "sragcm37_gene_3839_tx_19"; exon_id "chr2_52088297_52089188_+"; exonnum "1"; txlen "1763";
chr2	sragcm37_es	exon	52088297	52089188	0.00447513723121261	+	.	gene_id "sragcm37_gene_3839"; transcript_id "sragcm37_gene_3839_tx_20"; exon_id "chr2_52088297_52089188_+"; exonnum "1"; txlen "1665";
chr2	sragcm37_es	exon	52096583	52096748	0.00736478263604306	+	.	gene_id "sragcm37_gene_3839"; transcript_id "sragcm37_gene_3839_tx_10"; exon_id "chr2_52096583_52096748_+"; exonnum "1"; txlen "1029";
chr2	sragcm37_es	exon	52096583	52096748	0.00736478263604306	+	.	gene_id "sragcm37_gene_3839"; transcript_id "sragcm37_gene_3839_tx_11"; exon_id "chr2_52096583_52096748_+"; exonnum "1"; txlen "1280";
chr2	sragcm37_es	exon	52096583	52096748	0.00736478263604306	+	.	gene_id "sragcm37_gene_3839"; transcript_id "sragcm37_gene_3839_tx_12"; exon_id "chr2_52096583_52096748_+"; exonnum "1"; txlen "1406";
chr2	sragcm37_es	exon	52096583	52096748	0.00589182610883445	+	.	gene_id "sragcm37_gene_3839"; transcript_id "sragcm37_gene_3839_tx_13"; exon_id "chr2_52096583_52096748_+"; exonnum "1"; txlen "1381";
chr2	sragcm37_es	exon	52096583	52096748	0.00589182610883445	+	.	gene_id "sragcm37_gene_3839"; transcript_id "sragcm37_gene_3839_tx_14"; exon_id "chr2_52096583_52096748_+"; exonnum "1"; txlen "1479";
chr2	sragcm37_es	exon	52096583	52096748	0.00589182610883445	+	.	gene_id "sragcm37_gene_3839"; transcript_id "sragcm37_gene_3839_tx_15"; exon_id "chr2_52096583_52096748_+"; exonnum "1"; txlen "1255";
chr2	sragcm37_es	exon	52096583	52096748	0.00589182610883445	+	.	gene_id "sragcm37_gene_3839"; transcript_id "sragcm37_gene_3839_tx_16"; exon_id "chr2_52096583_52096748_+"; exonnum "1"; txlen "1353";
chr2	sragcm37_es	exon	52096583	52096748	0.00589182610883445	+	.	gene_id "sragcm37_gene_3839"; transcript_id "sragcm37_gene_3839_tx_17"; exon_id "chr2_52096583_52096748_+"; exonnum "1"; txlen "1221";
chr2	sragcm37_es	exon	52096583	52096748	0.00589182610883445	+	.	gene_id "sragcm37_gene_3839"; transcript_id "sragcm37_gene_3839_tx_18"; exon_id "chr2_52096583_52096748_+"; exonnum "1"; txlen "1095";
chr2	sragcm37_es	exon	52096583	52096748	0.00210422361029802	+	.	gene_id "sragcm37_gene_3839"; transcript_id "sragcm37_gene_3839_tx_23"; exon_id "chr2_52096583_52096748_+"; exonnum "1"; txlen "1374";
chr2	sragcm37_es	exon	52096583	52096748	0.00210422361029802	+	.	gene_id "sragcm37_gene_3839"; transcript_id "sragcm37_gene_3839_tx_24"; exon_id "chr2_52096583_52096748_+"; exonnum "1"; txlen "1472";
chr2	sragcm37_es	exon	52096583	52096748	0.00841689444119206	+	.	gene_id "sragcm37_gene_3839"; transcript_id "sragcm37_gene_3839_tx_3"; exon_id "chr2_52096583_52096748_+"; exonnum "1"; txlen "1189";
chr2	sragcm37_es	exon	52096583	52096748	0.00841689444119206	+	.	gene_id "sragcm37_gene_3839"; transcript_id "sragcm37_gene_3839_tx_4"; exon_id "chr2_52096583_52096748_+"; exonnum "1"; txlen "1287";
chr2	sragcm37_es	exon	52096583	52096748	0.00841689444119206	+	.	gene_id "sragcm37_gene_3839"; transcript_id "sragcm37_gene_3839_tx_5"; exon_id "chr2_52096583_52096748_+"; exonnum "1"; txlen "1566";
chr2	sragcm37_es	exon	52096583	52096748	0.00841689444119206	+	.	gene_id "sragcm37_gene_3839"; transcript_id "sragcm37_gene_3839_tx_6"; exon_id "chr2_52096583_52096748_+"; exonnum "1"; txlen "1664";
chr2	sragcm37_es	exon	52096583	52096748	0.00778562735810266	+	.	gene_id "sragcm37_gene_3839"; transcript_id "sragcm37_gene_3839_tx_8"; exon_id "chr2_52096583_52096748_+"; exonnum "1"; txlen "1440";
chr2	sragcm37_es	exon	52096583	52096748	0.00778562735810266	+	.	gene_id "sragcm37_gene_3839"; transcript_id "sragcm37_gene_3839_tx_9"; exon_id "chr2_52096583_52096748_+"; exonnum "1"; txlen "1538";
chr2	sragcm37_es	exon	52097851	52098218	0.874320628902473	+	.	gene_id "sragcm37_gene_3840"; transcript_id "sragcm37_gene_3840_tx_1"; exon_id "chr2_52097851_52098218_+"; exonnum "1"; txlen "562";
chr2	sragcm37_ss	exon	52098246	52098439	0.874320628902473	+	.	gene_id "sragcm37_gene_3840"; transcript_id "sragcm37_gene_3840_tx_1"; exon_id "chr2_52098246_52098439_+"; exonnum "2"; txlen "562";
chr2	sragcm37_mid	exon	52114403	52114652	0.00736478263604306	+	.	gene_id "sragcm37_gene_3839"; transcript_id "sragcm37_gene_3839_tx_10"; exon_id "chr2_52114403_52114652_+"; exonnum "2"; txlen "1029";
chr2	sragcm37_mid	exon	52114403	52114652	0.00736478263604306	+	.	gene_id "sragcm37_gene_3839"; transcript_id "sragcm37_gene_3839_tx_11"; exon_id "chr2_52114403_52114652_+"; exonnum "2"; txlen "1280";
chr2	sragcm37_mid	exon	52114403	52114652	0.00736478263604306	+	.	gene_id "sragcm37_gene_3839"; transcript_id "sragcm37_gene_3839_tx_12"; exon_id "chr2_52114403_52114652_+"; exonnum "2"; txlen "1406";
chr2	sragcm37_mid	exon	52114403	52114652	0.00589182610883445	+	.	gene_id "sragcm37_gene_3839"; transcript_id "sragcm37_gene_3839_tx_13"; exon_id "chr2_52114403_52114652_+"; exonnum "2"; txlen "1381";
chr2	sragcm37_mid	exon	52114403	52114652	0.00589182610883445	+	.	gene_id "sragcm37_gene_3839"; transcript_id "sragcm37_gene_3839_tx_14"; exon_id "chr2_52114403_52114652_+"; exonnum "2"; txlen "1479";
chr2	sragcm37_mid	exon	52114403	52114652	0.00589182610883445	+	.	gene_id "sragcm37_gene_3839"; transcript_id "sragcm37_gene_3839_tx_15"; exon_id "chr2_52114403_52114652_+"; exonnum "2"; txlen "1255";
chr2	sragcm37_mid	exon	52114403	52114652	0.00589182610883445	+	.	gene_id "sragcm37_gene_3839"; transcript_id "sragcm37_gene_3839_tx_16"; exon_id "chr2_52114403_52114652_+"; exonnum "2"; txlen "1353";
chr2	sragcm37_mid	exon	52114403	52114652	0.00589182610883445	+	.	gene_id "sragcm37_gene_3839"; transcript_id "sragcm37_gene_3839_tx_17"; exon_id "chr2_52114403_52114652_+"; exonnum "2"; txlen "1221";
chr2	sragcm37_mid	exon	52114403	52114652	0.00589182610883445	+	.	gene_id "sragcm37_gene_3839"; transcript_id "sragcm37_gene_3839_tx_18"; exon_id "chr2_52114403_52114652_+"; exonnum "2"; txlen "1095";
chr2	sragcm37_mid	exon	52114403	52114652	0.00210422361029802	+	.	gene_id "sragcm37_gene_3839"; transcript_id "sragcm37_gene_3839_tx_23"; exon_id "chr2_52114403_52114652_+"; exonnum "2"; txlen "1374";
chr2	sragcm37_mid	exon	52114403	52114652	0.00210422361029802	+	.	gene_id "sragcm37_gene_3839"; transcript_id "sragcm37_gene_3839_tx_24"; exon_id "chr2_52114403_52114652_+"; exonnum "2"; txlen "1472";
chr2	sragcm37_mid	exon	52114403	52114652	0.00841689444119206	+	.	gene_id "sragcm37_gene_3839"; transcript_id "sragcm37_gene_3839_tx_3"; exon_id "chr2_52114403_52114652_+"; exonnum "2"; txlen "1189";
chr2	sragcm37_mid	exon	52114403	52114652	0.00841689444119206	+	.	gene_id "sragcm37_gene_3839"; transcript_id "sragcm37_gene_3839_tx_4"; exon_id "chr2_52114403_52114652_+"; exonnum "2"; txlen "1287";
chr2	sragcm37_mid	exon	52114403	52114652	0.00841689444119206	+	.	gene_id "sragcm37_gene_3839"; transcript_id "sragcm37_gene_3839_tx_5"; exon_id "chr2_52114403_52114652_+"; exonnum "2"; txlen "1566";
chr2	sragcm37_mid	exon	52114403	52114652	0.00841689444119206	+	.	gene_id "sragcm37_gene_3839"; transcript_id "sragcm37_gene_3839_tx_6"; exon_id "chr2_52114403_52114652_+"; exonnum "2"; txlen "1664";
chr2	sragcm37_mid	exon	52114403	52114652	0.00778562735810266	+	.	gene_id "sragcm37_gene_3839"; transcript_id "sragcm37_gene_3839_tx_8"; exon_id "chr2_52114403_52114652_+"; exonnum "2"; txlen "1440";
chr2	sragcm37_mid	exon	52114403	52114652	0.00778562735810266	+	.	gene_id "sragcm37_gene_3839"; transcript_id "sragcm37_gene_3839_tx_9"; exon_id "chr2_52114403_52114652_+"; exonnum "2"; txlen "1538";
chr2	sragcm37_mid	exon	52115669	52115790	0.00736478263604306	+	.	gene_id "sragcm37_gene_3839"; transcript_id "sragcm37_gene_3839_tx_10"; exon_id "chr2_52115669_52115790_+"; exonnum "3"; txlen "1029";
chr2	sragcm37_mid	exon	52115669	52115790	0.00736478263604306	+	.	gene_id "sragcm37_gene_3839"; transcript_id "sragcm37_gene_3839_tx_11"; exon_id "chr2_52115669_52115790_+"; exonnum "3"; txlen "1280";
chr2	sragcm37_mid	exon	52115669	52115790	0.00736478263604306	+	.	gene_id "sragcm37_gene_3839"; transcript_id "sragcm37_gene_3839_tx_12"; exon_id "chr2_52115669_52115790_+"; exonnum "3"; txlen "1406";
chr2	sragcm37_mid	exon	52115669	52115790	0.00589182610883445	+	.	gene_id "sragcm37_gene_3839"; transcript_id "sragcm37_gene_3839_tx_13"; exon_id "chr2_52115669_52115790_+"; exonnum "3"; txlen "1381";
chr2	sragcm37_mid	exon	52115669	52115790	0.00589182610883445	+	.	gene_id "sragcm37_gene_3839"; transcript_id "sragcm37_gene_3839_tx_14"; exon_id "chr2_52115669_52115790_+"; exonnum "3"; txlen "1479";
chr2	sragcm37_mid	exon	52115669	52115790	0.00589182610883445	+	.	gene_id "sragcm37_gene_3839"; transcript_id "sragcm37_gene_3839_tx_15"; exon_id "chr2_52115669_52115790_+"; exonnum "3"; txlen "1255";
chr2	sragcm37_mid	exon	52115669	52115790	0.00589182610883445	+	.	gene_id "sragcm37_gene_3839"; transcript_id "sragcm37_gene_3839_tx_16"; exon_id "chr2_52115669_52115790_+"; exonnum "3"; txlen "1353";
chr2	sragcm37_mid	exon	52115669	52115790	0.00589182610883445	+	.	gene_id "sragcm37_gene_3839"; transcript_id "sragcm37_gene_3839_tx_17"; exon_id "chr2_52115669_52115790_+"; exonnum "3"; txlen "1221";
chr2	sragcm37_mid	exon	52115669	52115790	0.00589182610883445	+	.	gene_id "sragcm37_gene_3839"; transcript_id "sragcm37_gene_3839_tx_18"; exon_id "chr2_52115669_52115790_+"; exonnum "3"; txlen "1095";
chr2	sragcm37_mid	exon	52115669	52115790	0.00447513723121261	+	.	gene_id "sragcm37_gene_3839"; transcript_id "sragcm37_gene_3839_tx_19"; exon_id "chr2_52115669_52115790_+"; exonnum "2"; txlen "1763";
chr2	sragcm37_mid	exon	52115669	52115790	0.00447513723121261	+	.	gene_id "sragcm37_gene_3839"; transcript_id "sragcm37_gene_3839_tx_20"; exon_id "chr2_52115669_52115790_+"; exonnum "2"; txlen "1665";
chr2	sragcm37_mid	exon	52115669	52115790	0.00210422361029802	+	.	gene_id "sragcm37_gene_3839"; transcript_id "sragcm37_gene_3839_tx_23"; exon_id "chr2_52115669_52115790_+"; exonnum "3"; txlen "1374";
chr2	sragcm37_mid	exon	52115669	52115790	0.00210422361029802	+	.	gene_id "sragcm37_gene_3839"; transcript_id "sragcm37_gene_3839_tx_24"; exon_id "chr2_52115669_52115790_+"; exonnum "3"; txlen "1472";
chr2	sragcm37_mid	exon	52115669	52115790	0.00841689444119206	+	.	gene_id "sragcm37_gene_3839"; transcript_id "sragcm37_gene_3839_tx_3"; exon_id "chr2_52115669_52115790_+"; exonnum "3"; txlen "1189";
chr2	sragcm37_mid	exon	52115669	52115790	0.00841689444119206	+	.	gene_id "sragcm37_gene_3839"; transcript_id "sragcm37_gene_3839_tx_4"; exon_id "chr2_52115669_52115790_+"; exonnum "3"; txlen "1287";
chr2	sragcm37_mid	exon	52115669	52115790	0.00841689444119206	+	.	gene_id "sragcm37_gene_3839"; transcript_id "sragcm37_gene_3839_tx_5"; exon_id "chr2_52115669_52115790_+"; exonnum "3"; txlen "1566";
chr2	sragcm37_mid	exon	52115669	52115790	0.00841689444119206	+	.	gene_id "sragcm37_gene_3839"; transcript_id "sragcm37_gene_3839_tx_6"; exon_id "chr2_52115669_52115790_+"; exonnum "3"; txlen "1664";
chr2	sragcm37_mid	exon	52115669	52115790	0.00778562735810266	+	.	gene_id "sragcm37_gene_3839"; transcript_id "sragcm37_gene_3839_tx_8"; exon_id "chr2_52115669_52115790_+"; exonnum "3"; txlen "1440";
chr2	sragcm37_mid	exon	52115669	52115790	0.00778562735810266	+	.	gene_id "sragcm37_gene_3839"; transcript_id "sragcm37_gene_3839_tx_9"; exon_id "chr2_52115669_52115790_+"; exonnum "3"; txlen "1538";
chr2	sragcm37_mid	exon	52116390	52116515	0.00736478263604306	+	.	gene_id "sragcm37_gene_3839"; transcript_id "sragcm37_gene_3839_tx_12"; exon_id "chr2_52116390_52116515_+"; exonnum "4"; txlen "1406";
chr2	sragcm37_mid	exon	52116390	52116515	0.00589182610883445	+	.	gene_id "sragcm37_gene_3839"; transcript_id "sragcm37_gene_3839_tx_13"; exon_id "chr2_52116390_52116515_+"; exonnum "4"; txlen "1381";
chr2	sragcm37_mid	exon	52116390	52116515	0.00589182610883445	+	.	gene_id "sragcm37_gene_3839"; transcript_id "sragcm37_gene_3839_tx_14"; exon_id "chr2_52116390_52116515_+"; exonnum "4"; txlen "1479";
chr2	sragcm37_mid	exon	52116390	52116515	0.00589182610883445	+	.	gene_id "sragcm37_gene_3839"; transcript_id "sragcm37_gene_3839_tx_17"; exon_id "chr2_52116390_52116515_+"; exonnum "4"; txlen "1221";
chr2	sragcm37_mid	exon	52116390	52116515	0.00841689444119206	+	.	gene_id "sragcm37_gene_3839"; transcript_id "sragcm37_gene_3839_tx_5"; exon_id "chr2_52116390_52116515_+"; exonnum "4"; txlen "1566";
chr2	sragcm37_mid	exon	52116390	52116515	0.00841689444119206	+	.	gene_id "sragcm37_gene_3839"; transcript_id "sragcm37_gene_3839_tx_6"; exon_id "chr2_52116390_52116515_+"; exonnum "4"; txlen "1664";
chr2	sragcm37_mid	exon	52120114	52120179	0.00736478263604306	+	.	gene_id "sragcm37_gene_3839"; transcript_id "sragcm37_gene_3839_tx_11"; exon_id "chr2_52120114_52120179_+"; exonnum "4"; txlen "1280";
chr2	sragcm37_mid	exon	52120114	52120179	0.00736478263604306	+	.	gene_id "sragcm37_gene_3839"; transcript_id "sragcm37_gene_3839_tx_12"; exon_id "chr2_52120114_52120179_+"; exonnum "5"; txlen "1406";
chr2	sragcm37_mid	exon	52120114	52120179	0.00589182610883445	+	.	gene_id "sragcm37_gene_3839"; transcript_id "sragcm37_gene_3839_tx_13"; exon_id "chr2_52120114_52120179_+"; exonnum "5"; txlen "1381";
chr2	sragcm37_mid	exon	52120114	52120179	0.00589182610883445	+	.	gene_id "sragcm37_gene_3839"; transcript_id "sragcm37_gene_3839_tx_14"; exon_id "chr2_52120114_52120179_+"; exonnum "5"; txlen "1479";
chr2	sragcm37_mid	exon	52120114	52120179	0.00589182610883445	+	.	gene_id "sragcm37_gene_3839"; transcript_id "sragcm37_gene_3839_tx_15"; exon_id "chr2_52120114_52120179_+"; exonnum "4"; txlen "1255";
chr2	sragcm37_mid	exon	52120114	52120179	0.00589182610883445	+	.	gene_id "sragcm37_gene_3839"; transcript_id "sragcm37_gene_3839_tx_16"; exon_id "chr2_52120114_52120179_+"; exonnum "4"; txlen "1353";
chr2	sragcm37_mid	exon	52120114	52120179	0.00589182610883445	+	.	gene_id "sragcm37_gene_3839"; transcript_id "sragcm37_gene_3839_tx_17"; exon_id "chr2_52120114_52120179_+"; exonnum "5"; txlen "1221";
chr2	sragcm37_mid	exon	52120114	52120179	0.00589182610883445	+	.	gene_id "sragcm37_gene_3839"; transcript_id "sragcm37_gene_3839_tx_18"; exon_id "chr2_52120114_52120179_+"; exonnum "4"; txlen "1095";
chr2	sragcm37_mid	exon	52120114	52120179	0.00841689444119206	+	.	gene_id "sragcm37_gene_3839"; transcript_id "sragcm37_gene_3839_tx_5"; exon_id "chr2_52120114_52120179_+"; exonnum "5"; txlen "1566";
chr2	sragcm37_mid	exon	52120114	52120179	0.00841689444119206	+	.	gene_id "sragcm37_gene_3839"; transcript_id "sragcm37_gene_3839_tx_6"; exon_id "chr2_52120114_52120179_+"; exonnum "5"; txlen "1664";
chr2	sragcm37_mid	exon	52120114	52120179	0.00778562735810266	+	.	gene_id "sragcm37_gene_3839"; transcript_id "sragcm37_gene_3839_tx_8"; exon_id "chr2_52120114_52120179_+"; exonnum "4"; txlen "1440";
chr2	sragcm37_mid	exon	52120114	52120179	0.00778562735810266	+	.	gene_id "sragcm37_gene_3839"; transcript_id "sragcm37_gene_3839_tx_9"; exon_id "chr2_52120114_52120179_+"; exonnum "4"; txlen "1538";
chr2	sragcm37_mid	exon	52125525	52125709	0.00736478263604306	+	.	gene_id "sragcm37_gene_3839"; transcript_id "sragcm37_gene_3839_tx_11"; exon_id "chr2_52125525_52125709_+"; exonnum "5"; txlen "1280";
chr2	sragcm37_mid	exon	52125525	52125709	0.00736478263604306	+	.	gene_id "sragcm37_gene_3839"; transcript_id "sragcm37_gene_3839_tx_12"; exon_id "chr2_52125525_52125709_+"; exonnum "6"; txlen "1406";
chr2	sragcm37_mid	exon	52125525	52125709	0.00210422361029802	+	.	gene_id "sragcm37_gene_3839"; transcript_id "sragcm37_gene_3839_tx_23"; exon_id "chr2_52125525_52125709_+"; exonnum "4"; txlen "1374";
chr2	sragcm37_mid	exon	52125525	52125709	0.00210422361029802	+	.	gene_id "sragcm37_gene_3839"; transcript_id "sragcm37_gene_3839_tx_24"; exon_id "chr2_52125525_52125709_+"; exonnum "4"; txlen "1472";
chr2	sragcm37_mid	exon	52125525	52125709	0.00841689444119206	+	.	gene_id "sragcm37_gene_3839"; transcript_id "sragcm37_gene_3839_tx_5"; exon_id "chr2_52125525_52125709_+"; exonnum "6"; txlen "1566";
chr2	sragcm37_mid	exon	52125525	52125709	0.00841689444119206	+	.	gene_id "sragcm37_gene_3839"; transcript_id "sragcm37_gene_3839_tx_6"; exon_id "chr2_52125525_52125709_+"; exonnum "6"; txlen "1664";
chr2	sragcm37_mid	exon	52125525	52125709	0.00778562735810266	+	.	gene_id "sragcm37_gene_3839"; transcript_id "sragcm37_gene_3839_tx_8"; exon_id "chr2_52125525_52125709_+"; exonnum "5"; txlen "1440";
chr2	sragcm37_mid	exon	52125525	52125709	0.00778562735810266	+	.	gene_id "sragcm37_gene_3839"; transcript_id "sragcm37_gene_3839_tx_9"; exon_id "chr2_52125525_52125709_+"; exonnum "5"; txlen "1538";
chr2	sragcm37_es	exon	52126502	52126600	0.00384079055658442	+	.	gene_id "sragcm37_gene_3839"; transcript_id "sragcm37_gene_3839_tx_21"; exon_id "chr2_52126502_52126600_+"; exonnum "1"; txlen "848";
chr2	sragcm37_es	exon	52126502	52126600	0.00384079055658442	+	.	gene_id "sragcm37_gene_3839"; transcript_id "sragcm37_gene_3839_tx_22"; exon_id "chr2_52126502_52126600_+"; exonnum "1"; txlen "750";
chr2	sragcm37_mid	exon	52133192	52133628	0.00736478263604306	+	.	gene_id "sragcm37_gene_3839"; transcript_id "sragcm37_gene_3839_tx_10"; exon_id "chr2_52133192_52133628_+"; exonnum "4"; txlen "1029";
chr2	sragcm37_mid	exon	52133192	52133628	0.00736478263604306	+	.	gene_id "sragcm37_gene_3839"; transcript_id "sragcm37_gene_3839_tx_11"; exon_id "chr2_52133192_52133628_+"; exonnum "6"; txlen "1280";
chr2	sragcm37_mid	exon	52133192	52133628	0.00736478263604306	+	.	gene_id "sragcm37_gene_3839"; transcript_id "sragcm37_gene_3839_tx_12"; exon_id "chr2_52133192_52133628_+"; exonnum "7"; txlen "1406";
chr2	sragcm37_mid	exon	52133192	52133628	0.00589182610883445	+	.	gene_id "sragcm37_gene_3839"; transcript_id "sragcm37_gene_3839_tx_13"; exon_id "chr2_52133192_52133628_+"; exonnum "6"; txlen "1381";
chr2	sragcm37_mid	exon	52133192	52133628	0.00589182610883445	+	.	gene_id "sragcm37_gene_3839"; transcript_id "sragcm37_gene_3839_tx_14"; exon_id "chr2_52133192_52133628_+"; exonnum "6"; txlen "1479";
chr2	sragcm37_mid	exon	52133192	52133628	0.00589182610883445	+	.	gene_id "sragcm37_gene_3839"; transcript_id "sragcm37_gene_3839_tx_15"; exon_id "chr2_52133192_52133628_+"; exonnum "5"; txlen "1255";
chr2	sragcm37_mid	exon	52133192	52133628	0.00589182610883445	+	.	gene_id "sragcm37_gene_3839"; transcript_id "sragcm37_gene_3839_tx_16"; exon_id "chr2_52133192_52133628_+"; exonnum "5"; txlen "1353";
chr2	sragcm37_mid	exon	52133192	52133628	0.00589182610883445	+	.	gene_id "sragcm37_gene_3839"; transcript_id "sragcm37_gene_3839_tx_17"; exon_id "chr2_52133192_52133628_+"; exonnum "6"; txlen "1221";
chr2	sragcm37_mid	exon	52133192	52133628	0.00589182610883445	+	.	gene_id "sragcm37_gene_3839"; transcript_id "sragcm37_gene_3839_tx_18"; exon_id "chr2_52133192_52133628_+"; exonnum "5"; txlen "1095";
chr2	sragcm37_mid	exon	52133192	52133628	0.00447513723121261	+	.	gene_id "sragcm37_gene_3839"; transcript_id "sragcm37_gene_3839_tx_19"; exon_id "chr2_52133192_52133628_+"; exonnum "3"; txlen "1763";
chr2	sragcm37_mid	exon	52133192	52133628	0.00447513723121261	+	.	gene_id "sragcm37_gene_3839"; transcript_id "sragcm37_gene_3839_tx_20"; exon_id "chr2_52133192_52133628_+"; exonnum "3"; txlen "1665";
chr2	sragcm37_mid	exon	52133192	52133628	0.00384079055658442	+	.	gene_id "sragcm37_gene_3839"; transcript_id "sragcm37_gene_3839_tx_21"; exon_id "chr2_52133192_52133628_+"; exonnum "2"; txlen "848";
chr2	sragcm37_mid	exon	52133192	52133628	0.00384079055658442	+	.	gene_id "sragcm37_gene_3839"; transcript_id "sragcm37_gene_3839_tx_22"; exon_id "chr2_52133192_52133628_+"; exonnum "2"; txlen "750";
chr2	sragcm37_mid	exon	52133192	52133628	0.00210422361029802	+	.	gene_id "sragcm37_gene_3839"; transcript_id "sragcm37_gene_3839_tx_23"; exon_id "chr2_52133192_52133628_+"; exonnum "5"; txlen "1374";
chr2	sragcm37_mid	exon	52133192	52133628	0.00210422361029802	+	.	gene_id "sragcm37_gene_3839"; transcript_id "sragcm37_gene_3839_tx_24"; exon_id "chr2_52133192_52133628_+"; exonnum "5"; txlen "1472";
chr2	sragcm37_mid	exon	52133192	52133628	0.00841689444119206	+	.	gene_id "sragcm37_gene_3839"; transcript_id "sragcm37_gene_3839_tx_3"; exon_id "chr2_52133192_52133628_+"; exonnum "4"; txlen "1189";
chr2	sragcm37_mid	exon	52133192	52133628	0.00841689444119206	+	.	gene_id "sragcm37_gene_3839"; transcript_id "sragcm37_gene_3839_tx_4"; exon_id "chr2_52133192_52133628_+"; exonnum "4"; txlen "1287";
chr2	sragcm37_mid	exon	52133192	52133628	0.00841689444119206	+	.	gene_id "sragcm37_gene_3839"; transcript_id "sragcm37_gene_3839_tx_5"; exon_id "chr2_52133192_52133628_+"; exonnum "7"; txlen "1566";
chr2	sragcm37_mid	exon	52133192	52133628	0.00841689444119206	+	.	gene_id "sragcm37_gene_3839"; transcript_id "sragcm37_gene_3839_tx_6"; exon_id "chr2_52133192_52133628_+"; exonnum "7"; txlen "1664";
chr2	sragcm37_mid	exon	52133192	52133628	0.00778562735810266	+	.	gene_id "sragcm37_gene_3839"; transcript_id "sragcm37_gene_3839_tx_8"; exon_id "chr2_52133192_52133628_+"; exonnum "6"; txlen "1440";
chr2	sragcm37_mid	exon	52133192	52133628	0.00778562735810266	+	.	gene_id "sragcm37_gene_3839"; transcript_id "sragcm37_gene_3839_tx_9"; exon_id "chr2_52133192_52133628_+"; exonnum "6"; txlen "1538";
chr2	sragcm37_ss	exon	52134904	52135117	0.00589182610883445	+	.	gene_id "sragcm37_gene_3839"; transcript_id "sragcm37_gene_3839_tx_13"; exon_id "chr2_52134904_52135117_+"; exonnum "7"; txlen "1381";
chr2	sragcm37_ss	exon	52134904	52135117	0.00589182610883445	+	.	gene_id "sragcm37_gene_3839"; transcript_id "sragcm37_gene_3839_tx_15"; exon_id "chr2_52134904_52135117_+"; exonnum "6"; txlen "1255";
chr2	sragcm37_ss	exon	52134904	52135117	0.00447513723121261	+	.	gene_id "sragcm37_gene_3839"; transcript_id "sragcm37_gene_3839_tx_20"; exon_id "chr2_52134904_52135117_+"; exonnum "4"; txlen "1665";
chr2	sragcm37_ss	exon	52134904	52135117	0.00384079055658442	+	.	gene_id "sragcm37_gene_3839"; transcript_id "sragcm37_gene_3839_tx_22"; exon_id "chr2_52134904_52135117_+"; exonnum "3"; txlen "750";
chr2	sragcm37_ss	exon	52134904	52135117	0.00210422361029802	+	.	gene_id "sragcm37_gene_3839"; transcript_id "sragcm37_gene_3839_tx_23"; exon_id "chr2_52134904_52135117_+"; exonnum "6"; txlen "1374";
chr2	sragcm37_ss	exon	52134904	52135117	0.00841689444119206	+	.	gene_id "sragcm37_gene_3839"; transcript_id "sragcm37_gene_3839_tx_3"; exon_id "chr2_52134904_52135117_+"; exonnum "5"; txlen "1189";
chr2	sragcm37_ss	exon	52134904	52135117	0.00841689444119206	+	.	gene_id "sragcm37_gene_3839"; transcript_id "sragcm37_gene_3839_tx_5"; exon_id "chr2_52134904_52135117_+"; exonnum "8"; txlen "1566";
chr2	sragcm37_ss	exon	52134904	52135117	0.00778562735810266	+	.	gene_id "sragcm37_gene_3839"; transcript_id "sragcm37_gene_3839_tx_8"; exon_id "chr2_52134904_52135117_+"; exonnum "7"; txlen "1440";
chr2	sragcm37_ss	exon	52165758	52165811	0.00736478263604306	+	.	gene_id "sragcm37_gene_3839"; transcript_id "sragcm37_gene_3839_tx_10"; exon_id "chr2_52165758_52165811_+"; exonnum "5"; txlen "1029";
chr2	sragcm37_ss	exon	52165758	52165811	0.00736478263604306	+	.	gene_id "sragcm37_gene_3839"; transcript_id "sragcm37_gene_3839_tx_11"; exon_id "chr2_52165758_52165811_+"; exonnum "7"; txlen "1280";
chr2	sragcm37_ss	exon	52165758	52165811	0.00736478263604306	+	.	gene_id "sragcm37_gene_3839"; transcript_id "sragcm37_gene_3839_tx_12"; exon_id "chr2_52165758_52165811_+"; exonnum "8"; txlen "1406";
chr2	sragcm37_ss	exon	52165758	52165811	0.00589182610883445	+	.	gene_id "sragcm37_gene_3839"; transcript_id "sragcm37_gene_3839_tx_17"; exon_id "chr2_52165758_52165811_+"; exonnum "7"; txlen "1221";
chr2	sragcm37_ss	exon	52165758	52165811	0.00589182610883445	+	.	gene_id "sragcm37_gene_3839"; transcript_id "sragcm37_gene_3839_tx_18"; exon_id "chr2_52165758_52165811_+"; exonnum "6"; txlen "1095";
chr2	sragcm37_ss	exon	52167507	52167818	0.00589182610883445	+	.	gene_id "sragcm37_gene_3839"; transcript_id "sragcm37_gene_3839_tx_14"; exon_id "chr2_52167507_52167818_+"; exonnum "7"; txlen "1479";
chr2	sragcm37_ss	exon	52167507	52167818	0.00589182610883445	+	.	gene_id "sragcm37_gene_3839"; transcript_id "sragcm37_gene_3839_tx_16"; exon_id "chr2_52167507_52167818_+"; exonnum "6"; txlen "1353";
chr2	sragcm37_ss	exon	52167507	52167818	0.00447513723121261	+	.	gene_id "sragcm37_gene_3839"; transcript_id "sragcm37_gene_3839_tx_19"; exon_id "chr2_52167507_52167818_+"; exonnum "4"; txlen "1763";
chr2	sragcm37_ss	exon	52167507	52167818	0.00384079055658442	+	.	gene_id "sragcm37_gene_3839"; transcript_id "sragcm37_gene_3839_tx_21"; exon_id "chr2_52167507_52167818_+"; exonnum "3"; txlen "848";
chr2	sragcm37_ss	exon	52167507	52167818	0.00210422361029802	+	.	gene_id "sragcm37_gene_3839"; transcript_id "sragcm37_gene_3839_tx_24"; exon_id "chr2_52167507_52167818_+"; exonnum "6"; txlen "1472";
chr2	sragcm37_ss	exon	52167507	52167818	0.00841689444119206	+	.	gene_id "sragcm37_gene_3839"; transcript_id "sragcm37_gene_3839_tx_4"; exon_id "chr2_52167507_52167818_+"; exonnum "5"; txlen "1287";
chr2	sragcm37_ss	exon	52167507	52167818	0.00841689444119206	+	.	gene_id "sragcm37_gene_3839"; transcript_id "sragcm37_gene_3839_tx_6"; exon_id "chr2_52167507_52167818_+"; exonnum "8"; txlen "1664";
chr2	sragcm37_ss	exon	52167507	52167818	0.00778562735810266	+	.	gene_id "sragcm37_gene_3839"; transcript_id "sragcm37_gene_3839_tx_9"; exon_id "chr2_52167507_52167818_+"; exonnum "7"; txlen "1538";
chr2	ENSEMBL	gene	52173089	52173238	0	+	.	gene_id "ENSMUSG00002075472.1"; gene_type "miRNA"; gene_name "Gm56481"; level 3; mgi_id "MGI:6849420";
chr2	ENSEMBL	transcript	52173089	52173238	0	+	.	gene_id "ENSMUSG00002075472.1"; transcript_id "ENSMUST00020183561.1"; gene_type "miRNA"; gene_name "Gm56481"; transcript_type "miRNA"; transcript_name "Gm56481-201"; level 3; mgi_id "MGI:6849420"; tag "basic"; tag "Ensembl_canonical"; tag "GENCODE_Primary";
chr2	ENSEMBL	exon	52173089	52173238	0	+	.	gene_id "ENSMUSG00002075472.1"; transcript_id "ENSMUST00020183561.1"; gene_type "miRNA"; gene_name "Gm56481"; transcript_type "miRNA"; transcript_name "Gm56481-201"; exon_number 1; exon_id "ENSMUSE00011468248.1"; level 3; mgi_id "MGI:6849420"; tag "basic"; tag "Ensembl_canonical"; tag "GENCODE_Primary";
chr2	HAVANA	exon	52181002	52181110	0	+	.	gene_id "ENSMUSG00000137369.1"; transcript_id "ENSMUST00000341528.1"; gene_type "lncRNA"; gene_name "4930573O16Rik"; transcript_type "lncRNA"; transcript_name "4930573O16Rik-204"; exon_number 1; exon_id "ENSMUSE00001672691.1"; level 2; tag "basic"; tag "TAGENE";
chr2	HAVANA	transcript	52181002	52205258	0	+	.	gene_id "ENSMUSG00000137369.1"; transcript_id "ENSMUST00000341528.1"; gene_type "lncRNA"; gene_name "4930573O16Rik"; transcript_type "lncRNA"; transcript_name "4930573O16Rik-204"; level 2; tag "basic"; tag "TAGENE";
chr2	HAVANA	gene	52181002	52224212	0	+	.	gene_id "ENSMUSG00000137369.1"; gene_type "lncRNA"; gene_name "4930573O16Rik"; level 2;
chr2	HAVANA	exon	52181003	52181110	0	+	.	gene_id "ENSMUSG00000137369.1"; transcript_id "ENSMUST00000341527.1"; gene_type "lncRNA"; gene_name "4930573O16Rik"; transcript_type "lncRNA"; transcript_name "4930573O16Rik-203"; exon_number 1; exon_id "ENSMUSE00001672695.1"; level 2; tag "TAGENE";
chr2	HAVANA	transcript	52181003	52205260	0	+	.	gene_id "ENSMUSG00000137369.1"; transcript_id "ENSMUST00000341527.1"; gene_type "lncRNA"; gene_name "4930573O16Rik"; transcript_type "lncRNA"; transcript_name "4930573O16Rik-203"; level 2; tag "TAGENE";
chr2	HAVANA	exon	52181009	52181110	0	+	.	gene_id "ENSMUSG00000137369.1"; transcript_id "ENSMUST00000341525.1"; gene_type "lncRNA"; gene_name "4930573O16Rik"; transcript_type "lncRNA"; transcript_name "4930573O16Rik-201"; exon_number 1; exon_id "ENSMUSE00001672696.1"; level 2; tag "Ensembl_canonical"; tag "GENCODE_Primary"; tag "TAGENE";
chr2	HAVANA	transcript	52181009	52224212	0	+	.	gene_id "ENSMUSG00000137369.1"; transcript_id "ENSMUST00000341525.1"; gene_type "lncRNA"; gene_name "4930573O16Rik"; transcript_type "lncRNA"; transcript_name "4930573O16Rik-201"; level 2; tag "Ensembl_canonical"; tag "GENCODE_Primary"; tag "TAGENE";
chr2	HAVANA	exon	52181014	52181110	0	+	.	gene_id "ENSMUSG00000137369.1"; transcript_id "ENSMUST00000341526.1"; gene_type "lncRNA"; gene_name "4930573O16Rik"; transcript_type "lncRNA"; transcript_name "4930573O16Rik-202"; exon_number 1; exon_id "ENSMUSE00001672690.1"; level 2; tag "TAGENE";
chr2	HAVANA	transcript	52181014	52224212	0	+	.	gene_id "ENSMUSG00000137369.1"; transcript_id "ENSMUST00000341526.1"; gene_type "lncRNA"; gene_name "4930573O16Rik"; transcript_type "lncRNA"; transcript_name "4930573O16Rik-202"; level 2; tag "TAGENE";
chr2	HAVANA	exon	52184836	52184922	0	+	.	gene_id "ENSMUSG00000137369.1"; transcript_id "ENSMUST00000341528.1"; gene_type "lncRNA"; gene_name "4930573O16Rik"; transcript_type "lncRNA"; transcript_name "4930573O16Rik-204"; exon_number 2; exon_id "ENSMUSE00001672697.1"; level 2; tag "basic"; tag "TAGENE";
chr2	HAVANA	exon	52184836	52184922	0	+	.	gene_id "ENSMUSG00000137369.1"; transcript_id "ENSMUST00000341525.1"; gene_type "lncRNA"; gene_name "4930573O16Rik"; transcript_type "lncRNA"; transcript_name "4930573O16Rik-201"; exon_number 2; exon_id "ENSMUSE00001672697.1"; level 2; tag "Ensembl_canonical"; tag "GENCODE_Primary"; tag "TAGENE";
chr2	HAVANA	exon	52184836	52184922	0	+	.	gene_id "ENSMUSG00000137369.1"; transcript_id "ENSMUST00000341526.1"; gene_type "lncRNA"; gene_name "4930573O16Rik"; transcript_type "lncRNA"; transcript_name "4930573O16Rik-202"; exon_number 2; exon_id "ENSMUSE00001672697.1"; level 2; tag "TAGENE";
chr2	HAVANA	exon	52203005	52203084	0	+	.	gene_id "ENSMUSG00000137369.1"; transcript_id "ENSMUST00000341528.1"; gene_type "lncRNA"; gene_name "4930573O16Rik"; transcript_type "lncRNA"; transcript_name "4930573O16Rik-204"; exon_number 3; exon_id "ENSMUSE00001672694.1"; level 2; tag "basic"; tag "TAGENE";
chr2	HAVANA	exon	52203005	52203084	0	+	.	gene_id "ENSMUSG00000137369.1"; transcript_id "ENSMUST00000341527.1"; gene_type "lncRNA"; gene_name "4930573O16Rik"; transcript_type "lncRNA"; transcript_name "4930573O16Rik-203"; exon_number 2; exon_id "ENSMUSE00001672694.1"; level 2; tag "TAGENE";
chr2	HAVANA	exon	52203005	52203084	0	+	.	gene_id "ENSMUSG00000137369.1"; transcript_id "ENSMUST00000341525.1"; gene_type "lncRNA"; gene_name "4930573O16Rik"; transcript_type "lncRNA"; transcript_name "4930573O16Rik-201"; exon_number 3; exon_id "ENSMUSE00001672694.1"; level 2; tag "Ensembl_canonical"; tag "GENCODE_Primary"; tag "TAGENE";
chr2	HAVANA	exon	52205110	52205258	0	+	.	gene_id "ENSMUSG00000137369.1"; transcript_id "ENSMUST00000341528.1"; gene_type "lncRNA"; gene_name "4930573O16Rik"; transcript_type "lncRNA"; transcript_name "4930573O16Rik-204"; exon_number 4; exon_id "ENSMUSE00001672689.1"; level 2; tag "basic"; tag "TAGENE";
chr2	HAVANA	exon	52205110	52205260	0	+	.	gene_id "ENSMUSG00000137369.1"; transcript_id "ENSMUST00000341527.1"; gene_type "lncRNA"; gene_name "4930573O16Rik"; transcript_type "lncRNA"; transcript_name "4930573O16Rik-203"; exon_number 3; exon_id "ENSMUSE00001672692.1"; level 2; tag "TAGENE";
chr2	HAVANA	exon	52224116	52224212	0	+	.	gene_id "ENSMUSG00000137369.1"; transcript_id "ENSMUST00000341525.1"; gene_type "lncRNA"; gene_name "4930573O16Rik"; transcript_type "lncRNA"; transcript_name "4930573O16Rik-201"; exon_number 4; exon_id "ENSMUSE00001672693.1"; level 2; tag "Ensembl_canonical"; tag "GENCODE_Primary"; tag "TAGENE";
chr2	HAVANA	exon	52224116	52224212	0	+	.	gene_id "ENSMUSG00000137369.1"; transcript_id "ENSMUST00000341526.1"; gene_type "lncRNA"; gene_name "4930573O16Rik"; transcript_type "lncRNA"; transcript_name "4930573O16Rik-202"; exon_number 3; exon_id "ENSMUSE00001672693.1"; level 2; tag "TAGENE";
chr2	HAVANA	exon	52257020	52257328	0	+	.	gene_id "ENSMUSG00000086447.4"; transcript_id "ENSMUST00000341688.1"; gene_type "lncRNA"; gene_name "Gm13522"; transcript_type "lncRNA"; transcript_name "Gm13522-211"; exon_number 1; exon_id "ENSMUSE00001673082.1"; level 2; mgi_id "MGI:3651428"; tag "TAGENE"; havana_gene "OTTMUSG00000012540.1";
chr2	HAVANA	transcript	52257020	52275469	0	+	.	gene_id "ENSMUSG00000086447.4"; transcript_id "ENSMUST00000341688.1"; gene_type "lncRNA"; gene_name "Gm13522"; transcript_type "lncRNA"; transcript_name "Gm13522-211"; level 2; mgi_id "MGI:3651428"; tag "TAGENE"; havana_gene "OTTMUSG00000012540.1";
chr2	HAVANA	gene	52257020	52280332	0	+	.	gene_id "ENSMUSG00000086447.4"; gene_type "lncRNA"; gene_name "Gm13522"; level 2; mgi_id "MGI:3651428"; havana_gene "OTTMUSG00000012540.1";
chr2	HAVANA	exon	52257021	52257328	0	+	.	gene_id "ENSMUSG00000086447.4"; transcript_id "ENSMUST00000341731.1"; gene_type "lncRNA"; gene_name "Gm13522"; transcript_type "lncRNA"; transcript_name "Gm13522-254"; exon_number 1; exon_id "ENSMUSE00001673033.1"; level 2; mgi_id "MGI:3651428"; tag "TAGENE"; havana_gene "OTTMUSG00000012540.1";
chr2	HAVANA	transcript	52257021	52258145	0	+	.	gene_id "ENSMUSG00000086447.4"; transcript_id "ENSMUST00000341731.1"; gene_type "lncRNA"; gene_name "Gm13522"; transcript_type "lncRNA"; transcript_name "Gm13522-254"; level 2; mgi_id "MGI:3651428"; tag "TAGENE"; havana_gene "OTTMUSG00000012540.1";
chr2	HAVANA	exon	52257022	52257328	0	+	.	gene_id "ENSMUSG00000086447.4"; transcript_id "ENSMUST00000210726.3"; gene_type "lncRNA"; gene_name "Gm13522"; transcript_type "lncRNA"; transcript_name "Gm13522-204"; exon_number 1; exon_id "ENSMUSE00001673065.1"; level 2; transcript_support_level "5"; mgi_id "MGI:3651428"; tag "RNA_Seq_supported_only"; tag "Ensembl_canonical"; tag "GENCODE_Primary"; tag "TAGENE"; havana_gene "OTTMUSG00000012540.1"; havana_transcript "OTTMUST00000149405.1";
chr2	HAVANA	transcript	52257022	52280320	0	+	.	gene_id "ENSMUSG00000086447.4"; transcript_id "ENSMUST00000210726.3"; gene_type "lncRNA"; gene_name "Gm13522"; transcript_type "lncRNA"; transcript_name "Gm13522-204"; level 2; transcript_support_level "5"; mgi_id "MGI:3651428"; tag "RNA_Seq_supported_only"; tag "Ensembl_canonical"; tag "GENCODE_Primary"; tag "TAGENE"; havana_gene "OTTMUSG00000012540.1"; havana_transcript "OTTMUST00000149405.1";
chr2	HAVANA	exon	52257035	52257328	0	+	.	gene_id "ENSMUSG00000086447.4"; transcript_id "ENSMUST00000341682.1"; gene_type "lncRNA"; gene_name "Gm13522"; transcript_type "lncRNA"; transcript_name "Gm13522-205"; exon_number 1; exon_id "ENSMUSE00001673040.1"; level 2; mgi_id "MGI:3651428"; tag "TAGENE"; havana_gene "OTTMUSG00000012540.1";
chr2	HAVANA	transcript	52257035	52280320	0	+	.	gene_id "ENSMUSG00000086447.4"; transcript_id "ENSMUST00000341682.1"; gene_type "lncRNA"; gene_name "Gm13522"; transcript_type "lncRNA"; transcript_name "Gm13522-205"; level 2; mgi_id "MGI:3651428"; tag "TAGENE"; havana_gene "OTTMUSG00000012540.1";
chr2	HAVANA	exon	52257036	52257328	0	+	.	gene_id "ENSMUSG00000086447.4"; transcript_id "ENSMUST00000341691.1"; gene_type "lncRNA"; gene_name "Gm13522"; transcript_type "lncRNA"; transcript_name "Gm13522-214"; exon_number 1; exon_id "ENSMUSE00001673086.1"; level 2; mgi_id "MGI:3651428"; tag "basic"; tag "TAGENE"; havana_gene "OTTMUSG00000012540.1";
chr2	HAVANA	exon	52257036	52257328	0	+	.	gene_id "ENSMUSG00000086447.4"; transcript_id "ENSMUST00000210632.3"; gene_type "lncRNA"; gene_name "Gm13522"; transcript_type "lncRNA"; transcript_name "Gm13522-203"; exon_number 1; exon_id "ENSMUSE00001673086.1"; level 2; transcript_support_level "5"; mgi_id "MGI:3651428"; tag "RNA_Seq_supported_only"; tag "TAGENE"; havana_gene "OTTMUSG00000012540.1"; havana_transcript "OTTMUST00000149404.1";
chr2	HAVANA	transcript	52257036	52275229	0	+	.	gene_id "ENSMUSG00000086447.4"; transcript_id "ENSMUST00000341691.1"; gene_type "lncRNA"; gene_name "Gm13522"; transcript_type "lncRNA"; transcript_name "Gm13522-214"; level 2; mgi_id "MGI:3651428"; tag "basic"; tag "TAGENE"; havana_gene "OTTMUSG00000012540.1";
chr2	HAVANA	transcript	52257036	52280320	0	+	.	gene_id "ENSMUSG00000086447.4"; transcript_id "ENSMUST00000210632.3"; gene_type "lncRNA"; gene_name "Gm13522"; transcript_type "lncRNA"; transcript_name "Gm13522-203"; level 2; transcript_support_level "5"; mgi_id "MGI:3651428"; tag "RNA_Seq_supported_only"; tag "TAGENE"; havana_gene "OTTMUSG00000012540.1"; havana_transcript "OTTMUST00000149404.1";
chr2	HAVANA	exon	52257038	52257328	0	+	.	gene_id "ENSMUSG00000086447.4"; transcript_id "ENSMUST00000341692.1"; gene_type "lncRNA"; gene_name "Gm13522"; transcript_type "lncRNA"; transcript_name "Gm13522-215"; exon_number 1; exon_id "ENSMUSE00001673051.1"; level 2; mgi_id "MGI:3651428"; tag "TAGENE"; havana_gene "OTTMUSG00000012540.1";
chr2	HAVANA	exon	52257038	52257328	0	+	.	gene_id "ENSMUSG00000086447.4"; transcript_id "ENSMUST00000341683.1"; gene_type "lncRNA"; gene_name "Gm13522"; transcript_type "lncRNA"; transcript_name "Gm13522-206"; exon_number 1; exon_id "ENSMUSE00001673051.1"; level 2; mgi_id "MGI:3651428"; tag "TAGENE"; havana_gene "OTTMUSG00000012540.1";
chr2	HAVANA	transcript	52257038	52275229	0	+	.	gene_id "ENSMUSG00000086447.4"; transcript_id "ENSMUST00000341692.1"; gene_type "lncRNA"; gene_name "Gm13522"; transcript_type "lncRNA"; transcript_name "Gm13522-215"; level 2; mgi_id "MGI:3651428"; tag "TAGENE"; havana_gene "OTTMUSG00000012540.1";
chr2	HAVANA	transcript	52257038	52280320	0	+	.	gene_id "ENSMUSG00000086447.4"; transcript_id "ENSMUST00000341683.1"; gene_type "lncRNA"; gene_name "Gm13522"; transcript_type "lncRNA"; transcript_name "Gm13522-206"; level 2; mgi_id "MGI:3651428"; tag "TAGENE"; havana_gene "OTTMUSG00000012540.1";
chr2	HAVANA	exon	52257041	52257328	0	+	.	gene_id "ENSMUSG00000086447.4"; transcript_id "ENSMUST00000341689.1"; gene_type "lncRNA"; gene_name "Gm13522"; transcript_type "lncRNA"; transcript_name "Gm13522-212"; exon_number 1; exon_id "ENSMUSE00001673100.1"; level 2; mgi_id "MGI:3651428"; tag "TAGENE"; havana_gene "OTTMUSG00000012540.1";
chr2	HAVANA	transcript	52257041	52275462	0	+	.	gene_id "ENSMUSG00000086447.4"; transcript_id "ENSMUST00000341689.1"; gene_type "lncRNA"; gene_name "Gm13522"; transcript_type "lncRNA"; transcript_name "Gm13522-212"; level 2; mgi_id "MGI:3651428"; tag "TAGENE"; havana_gene "OTTMUSG00000012540.1";
chr2	HAVANA	exon	52257042	52257328	0	+	.	gene_id "ENSMUSG00000086447.4"; transcript_id "ENSMUST00000209682.3"; gene_type "lncRNA"; gene_name "Gm13522"; transcript_type "lncRNA"; transcript_name "Gm13522-202"; exon_number 1; exon_id "ENSMUSE00001673060.1"; level 2; transcript_support_level "5"; mgi_id "MGI:3651428"; tag "RNA_Seq_supported_only"; tag "TAGENE"; havana_gene "OTTMUSG00000012540.1"; havana_transcript "OTTMUST00000149403.1";
chr2	HAVANA	transcript	52257042	52280320	0	+	.	gene_id "ENSMUSG00000086447.4"; transcript_id "ENSMUST00000209682.3"; gene_type "lncRNA"; gene_name "Gm13522"; transcript_type "lncRNA"; transcript_name "Gm13522-202"; level 2; transcript_support_level "5"; mgi_id "MGI:3651428"; tag "RNA_Seq_supported_only"; tag "TAGENE"; havana_gene "OTTMUSG00000012540.1"; havana_transcript "OTTMUST00000149403.1";
chr2	HAVANA	exon	52257061	52257328	0	+	.	gene_id "ENSMUSG00000086447.4"; transcript_id "ENSMUST00000341684.1"; gene_type "lncRNA"; gene_name "Gm13522"; transcript_type "lncRNA"; transcript_name "Gm13522-207"; exon_number 1; exon_id "ENSMUSE00001673088.1"; level 2; mgi_id "MGI:3651428"; tag "TAGENE"; havana_gene "OTTMUSG00000012540.1";
chr2	HAVANA	transcript	52257061	52280320	0	+	.	gene_id "ENSMUSG00000086447.4"; transcript_id "ENSMUST00000341684.1"; gene_type "lncRNA"; gene_name "Gm13522"; transcript_type "lncRNA"; transcript_name "Gm13522-207"; level 2; mgi_id "MGI:3651428"; tag "TAGENE"; havana_gene "OTTMUSG00000012540.1";
chr2	HAVANA	exon	52257070	52257328	0	+	.	gene_id "ENSMUSG00000086447.4"; transcript_id "ENSMUST00000341693.1"; gene_type "lncRNA"; gene_name "Gm13522"; transcript_type "lncRNA"; transcript_name "Gm13522-216"; exon_number 1; exon_id "ENSMUSE00001673075.1"; level 2; mgi_id "MGI:3651428"; tag "TAGENE"; havana_gene "OTTMUSG00000012540.1";
chr2	HAVANA	transcript	52257070	52275229	0	+	.	gene_id "ENSMUSG00000086447.4"; transcript_id "ENSMUST00000341693.1"; gene_type "lncRNA"; gene_name "Gm13522"; transcript_type "lncRNA"; transcript_name "Gm13522-216"; level 2; mgi_id "MGI:3651428"; tag "TAGENE"; havana_gene "OTTMUSG00000012540.1";
chr2	HAVANA	exon	52257072	52257328	0	+	.	gene_id "ENSMUSG00000086447.4"; transcript_id "ENSMUST00000341685.1"; gene_type "lncRNA"; gene_name "Gm13522"; transcript_type "lncRNA"; transcript_name "Gm13522-208"; exon_number 1; exon_id "ENSMUSE00001673083.1"; level 2; mgi_id "MGI:3651428"; tag "TAGENE"; havana_gene "OTTMUSG00000012540.1";
chr2	HAVANA	transcript	52257072	52280320	0	+	.	gene_id "ENSMUSG00000086447.4"; transcript_id "ENSMUST00000341685.1"; gene_type "lncRNA"; gene_name "Gm13522"; transcript_type "lncRNA"; transcript_name "Gm13522-208"; level 2; mgi_id "MGI:3651428"; tag "TAGENE"; havana_gene "OTTMUSG00000012540.1";
chr2	HAVANA	exon	52257075	52257328	0	+	.	gene_id "ENSMUSG00000086447.4"; transcript_id "ENSMUST00000341686.1"; gene_type "lncRNA"; gene_name "Gm13522"; transcript_type "lncRNA"; transcript_name "Gm13522-209"; exon_number 1; exon_id "ENSMUSE00001673043.1"; level 2; mgi_id "MGI:3651428"; tag "basic"; tag "TAGENE"; havana_gene "OTTMUSG00000012540.1";
chr2	HAVANA	transcript	52257075	52280320	0	+	.	gene_id "ENSMUSG00000086447.4"; transcript_id "ENSMUST00000341686.1"; gene_type "lncRNA"; gene_name "Gm13522"; transcript_type "lncRNA"; transcript_name "Gm13522-209"; level 2; mgi_id "MGI:3651428"; tag "basic"; tag "TAGENE"; havana_gene "OTTMUSG00000012540.1";
chr2	HAVANA	exon	52257093	52257328	0	+	.	gene_id "ENSMUSG00000086447.4"; transcript_id "ENSMUST00000341690.1"; gene_type "lncRNA"; gene_name "Gm13522"; transcript_type "lncRNA"; transcript_name "Gm13522-213"; exon_number 1; exon_id "ENSMUSE00001673036.1"; level 2; mgi_id "MGI:3651428"; tag "TAGENE"; havana_gene "OTTMUSG00000012540.1";
chr2	HAVANA	transcript	52257093	52275466	0	+	.	gene_id "ENSMUSG00000086447.4"; transcript_id "ENSMUST00000341690.1"; gene_type "lncRNA"; gene_name "Gm13522"; transcript_type "lncRNA"; transcript_name "Gm13522-213"; level 2; mgi_id "MGI:3651428"; tag "TAGENE"; havana_gene "OTTMUSG00000012540.1";
chr2	HAVANA	exon	52257120	52257328	0	+	.	gene_id "ENSMUSG00000086447.4"; transcript_id "ENSMUST00000341687.1"; gene_type "lncRNA"; gene_name "Gm13522"; transcript_type "lncRNA"; transcript_name "Gm13522-210"; exon_number 1; exon_id "ENSMUSE00001673059.1"; level 2; mgi_id "MGI:3651428"; tag "TAGENE"; havana_gene "OTTMUSG00000012540.1";
chr2	HAVANA	transcript	52257120	52280320	0	+	.	gene_id "ENSMUSG00000086447.4"; transcript_id "ENSMUST00000341687.1"; gene_type "lncRNA"; gene_name "Gm13522"; transcript_type "lncRNA"; transcript_name "Gm13522-210"; level 2; mgi_id "MGI:3651428"; tag "TAGENE"; havana_gene "OTTMUSG00000012540.1";
chr2	HAVANA	exon	52257419	52258145	0	+	.	gene_id "ENSMUSG00000086447.4"; transcript_id "ENSMUST00000341731.1"; gene_type "lncRNA"; gene_name "Gm13522"; transcript_type "lncRNA"; transcript_name "Gm13522-254"; exon_number 2; exon_id "ENSMUSE00001673042.1"; level 2; mgi_id "MGI:3651428"; tag "TAGENE"; havana_gene "OTTMUSG00000012540.1";
chr2	HAVANA	exon	52261673	52261762	0	+	.	gene_id "ENSMUSG00000086447.4"; transcript_id "ENSMUST00000341691.1"; gene_type "lncRNA"; gene_name "Gm13522"; transcript_type "lncRNA"; transcript_name "Gm13522-214"; exon_number 2; exon_id "ENSMUSE00001673091.1"; level 2; mgi_id "MGI:3651428"; tag "basic"; tag "TAGENE"; havana_gene "OTTMUSG00000012540.1";
chr2	HAVANA	exon	52261673	52261762	0	+	.	gene_id "ENSMUSG00000086447.4"; transcript_id "ENSMUST00000341689.1"; gene_type "lncRNA"; gene_name "Gm13522"; transcript_type "lncRNA"; transcript_name "Gm13522-212"; exon_number 2; exon_id "ENSMUSE00001673091.1"; level 2; mgi_id "MGI:3651428"; tag "TAGENE"; havana_gene "OTTMUSG00000012540.1";
chr2	HAVANA	exon	52262521	52262832	0	+	.	gene_id "ENSMUSG00000086447.4"; transcript_id "ENSMUST00000341691.1"; gene_type "lncRNA"; gene_name "Gm13522"; transcript_type "lncRNA"; transcript_name "Gm13522-214"; exon_number 3; exon_id "ENSMUSE00001673056.1"; level 2; mgi_id "MGI:3651428"; tag "basic"; tag "TAGENE"; havana_gene "OTTMUSG00000012540.1";
chr2	HAVANA	exon	52265303	52265370	0	+	.	gene_id "ENSMUSG00000086447.4"; transcript_id "ENSMUST00000341692.1"; gene_type "lncRNA"; gene_name "Gm13522"; transcript_type "lncRNA"; transcript_name "Gm13522-215"; exon_number 2; exon_id "ENSMUSE00001673078.1"; level 2; mgi_id "MGI:3651428"; tag "TAGENE"; havana_gene "OTTMUSG00000012540.1";
chr2	HAVANA	exon	52268442	52268530	0	+	.	gene_id "ENSMUSG00000086447.4"; transcript_id "ENSMUST00000341688.1"; gene_type "lncRNA"; gene_name "Gm13522"; transcript_type "lncRNA"; transcript_name "Gm13522-211"; exon_number 2; exon_id "ENSMUSE00001384147.2"; level 2; mgi_id "MGI:3651428"; tag "TAGENE"; havana_gene "OTTMUSG00000012540.1";
chr2	HAVANA	exon	52268442	52268530	0	+	.	gene_id "ENSMUSG00000086447.4"; transcript_id "ENSMUST00000210726.3"; gene_type "lncRNA"; gene_name "Gm13522"; transcript_type "lncRNA"; transcript_name "Gm13522-204"; exon_number 2; exon_id "ENSMUSE00001384147.2"; level 2; transcript_support_level "5"; mgi_id "MGI:3651428"; tag "RNA_Seq_supported_only"; tag "Ensembl_canonical"; tag "GENCODE_Primary"; tag "TAGENE"; havana_gene "OTTMUSG00000012540.1"; havana_transcript "OTTMUST00000149405.1";
chr2	HAVANA	exon	52268442	52268530	0	+	.	gene_id "ENSMUSG00000086447.4"; transcript_id "ENSMUST00000341682.1"; gene_type "lncRNA"; gene_name "Gm13522"; transcript_type "lncRNA"; transcript_name "Gm13522-205"; exon_number 2; exon_id "ENSMUSE00001384147.2"; level 2; mgi_id "MGI:3651428"; tag "TAGENE"; havana_gene "OTTMUSG00000012540.1";
chr2	HAVANA	exon	52268442	52268530	0	+	.	gene_id "ENSMUSG00000086447.4"; transcript_id "ENSMUST00000341691.1"; gene_type "lncRNA"; gene_name "Gm13522"; transcript_type "lncRNA"; transcript_name "Gm13522-214"; exon_number 4; exon_id "ENSMUSE00001384147.2"; level 2; mgi_id "MGI:3651428"; tag "basic"; tag "TAGENE"; havana_gene "OTTMUSG00000012540.1";
chr2	HAVANA	exon	52268442	52268530	0	+	.	gene_id "ENSMUSG00000086447.4"; transcript_id "ENSMUST00000210632.3"; gene_type "lncRNA"; gene_name "Gm13522"; transcript_type "lncRNA"; transcript_name "Gm13522-203"; exon_number 2; exon_id "ENSMUSE00001384147.2"; level 2; transcript_support_level "5"; mgi_id "MGI:3651428"; tag "RNA_Seq_supported_only"; tag "TAGENE"; havana_gene "OTTMUSG00000012540.1"; havana_transcript "OTTMUST00000149404.1";
chr2	HAVANA	exon	52268442	52268530	0	+	.	gene_id "ENSMUSG00000086447.4"; transcript_id "ENSMUST00000341692.1"; gene_type "lncRNA"; gene_name "Gm13522"; transcript_type "lncRNA"; transcript_name "Gm13522-215"; exon_number 3; exon_id "ENSMUSE00001384147.2"; level 2; mgi_id "MGI:3651428"; tag "TAGENE"; havana_gene "OTTMUSG00000012540.1";
chr2	HAVANA	exon	52268442	52268530	0	+	.	gene_id "ENSMUSG00000086447.4"; transcript_id "ENSMUST00000341689.1"; gene_type "lncRNA"; gene_name "Gm13522"; transcript_type "lncRNA"; transcript_name "Gm13522-212"; exon_number 3; exon_id "ENSMUSE00001384147.2"; level 2; mgi_id "MGI:3651428"; tag "TAGENE"; havana_gene "OTTMUSG00000012540.1";
chr2	HAVANA	exon	52268442	52268530	0	+	.	gene_id "ENSMUSG00000086447.4"; transcript_id "ENSMUST00000209682.3"; gene_type "lncRNA"; gene_name "Gm13522"; transcript_type "lncRNA"; transcript_name "Gm13522-202"; exon_number 2; exon_id "ENSMUSE00001384147.2"; level 2; transcript_support_level "5"; mgi_id "MGI:3651428"; tag "RNA_Seq_supported_only"; tag "TAGENE"; havana_gene "OTTMUSG00000012540.1"; havana_transcript "OTTMUST00000149403.1";
chr2	HAVANA	exon	52268442	52268530	0	+	.	gene_id "ENSMUSG00000086447.4"; transcript_id "ENSMUST00000341684.1"; gene_type "lncRNA"; gene_name "Gm13522"; transcript_type "lncRNA"; transcript_name "Gm13522-207"; exon_number 2; exon_id "ENSMUSE00001384147.2"; level 2; mgi_id "MGI:3651428"; tag "TAGENE"; havana_gene "OTTMUSG00000012540.1";
chr2	HAVANA	exon	52268442	52268530	0	+	.	gene_id "ENSMUSG00000086447.4"; transcript_id "ENSMUST00000341693.1"; gene_type "lncRNA"; gene_name "Gm13522"; transcript_type "lncRNA"; transcript_name "Gm13522-216"; exon_number 2; exon_id "ENSMUSE00001384147.2"; level 2; mgi_id "MGI:3651428"; tag "TAGENE"; havana_gene "OTTMUSG00000012540.1";
chr2	HAVANA	exon	52268442	52268530	0	+	.	gene_id "ENSMUSG00000086447.4"; transcript_id "ENSMUST00000341685.1"; gene_type "lncRNA"; gene_name "Gm13522"; transcript_type "lncRNA"; transcript_name "Gm13522-208"; exon_number 2; exon_id "ENSMUSE00001384147.2"; level 2; mgi_id "MGI:3651428"; tag "TAGENE"; havana_gene "OTTMUSG00000012540.1";
chr2	HAVANA	exon	52268442	52268530	0	+	.	gene_id "ENSMUSG00000086447.4"; transcript_id "ENSMUST00000341686.1"; gene_type "lncRNA"; gene_name "Gm13522"; transcript_type "lncRNA"; transcript_name "Gm13522-209"; exon_number 2; exon_id "ENSMUSE00001384147.2"; level 2; mgi_id "MGI:3651428"; tag "basic"; tag "TAGENE"; havana_gene "OTTMUSG00000012540.1";
chr2	HAVANA	exon	52268442	52268530	0	+	.	gene_id "ENSMUSG00000086447.4"; transcript_id "ENSMUST00000341690.1"; gene_type "lncRNA"; gene_name "Gm13522"; transcript_type "lncRNA"; transcript_name "Gm13522-213"; exon_number 2; exon_id "ENSMUSE00001384147.2"; level 2; mgi_id "MGI:3651428"; tag "TAGENE"; havana_gene "OTTMUSG00000012540.1";
chr2	HAVANA	exon	52268442	52268530	0	+	.	gene_id "ENSMUSG00000086447.4"; transcript_id "ENSMUST00000341687.1"; gene_type "lncRNA"; gene_name "Gm13522"; transcript_type "lncRNA"; transcript_name "Gm13522-210"; exon_number 2; exon_id "ENSMUSE00001384147.2"; level 2; mgi_id "MGI:3651428"; tag "TAGENE"; havana_gene "OTTMUSG00000012540.1";
chr2	HAVANA	exon	52268464	52268530	0	+	.	gene_id "ENSMUSG00000086447.4"; transcript_id "ENSMUST00000341694.1"; gene_type "lncRNA"; gene_name "Gm13522"; transcript_type "lncRNA"; transcript_name "Gm13522-217"; exon_number 1; exon_id "ENSMUSE00001673070.1"; level 2; mgi_id "MGI:3651428"; tag "TAGENE"; havana_gene "OTTMUSG00000012540.1";
chr2	HAVANA	transcript	52268464	52280318	0	+	.	gene_id "ENSMUSG00000086447.4"; transcript_id "ENSMUST00000341694.1"; gene_type "lncRNA"; gene_name "Gm13522"; transcript_type "lncRNA"; transcript_name "Gm13522-217"; level 2; mgi_id "MGI:3651428"; tag "TAGENE"; havana_gene "OTTMUSG00000012540.1";
chr2	HAVANA	exon	52268571	52268740	0	+	.	gene_id "ENSMUSG00000086447.4"; transcript_id "ENSMUST00000341695.1"; gene_type "lncRNA"; gene_name "Gm13522"; transcript_type "lncRNA"; transcript_name "Gm13522-218"; exon_number 1; exon_id "ENSMUSE00001673063.1"; level 2; mgi_id "MGI:3651428"; tag "TAGENE"; havana_gene "OTTMUSG00000012540.1";
chr2	HAVANA	transcript	52268571	52280332	0	+	.	gene_id "ENSMUSG00000086447.4"; transcript_id "ENSMUST00000341695.1"; gene_type "lncRNA"; gene_name "Gm13522"; transcript_type "lncRNA"; transcript_name "Gm13522-218"; level 2; mgi_id "MGI:3651428"; tag "TAGENE"; havana_gene "OTTMUSG00000012540.1";
chr2	HAVANA	exon	52268575	52268740	0	+	.	gene_id "ENSMUSG00000086447.4"; transcript_id "ENSMUST00000341696.1"; gene_type "lncRNA"; gene_name "Gm13522"; transcript_type "lncRNA"; transcript_name "Gm13522-219"; exon_number 1; exon_id "ENSMUSE00001673057.1"; level 2; mgi_id "MGI:3651428"; tag "TAGENE"; havana_gene "OTTMUSG00000012540.1";
chr2	HAVANA	transcript	52268575	52280322	0	+	.	gene_id "ENSMUSG00000086447.4"; transcript_id "ENSMUST00000341696.1"; gene_type "lncRNA"; gene_name "Gm13522"; transcript_type "lncRNA"; transcript_name "Gm13522-219"; level 2; mgi_id "MGI:3651428"; tag "TAGENE"; havana_gene "OTTMUSG00000012540.1";
chr2	HAVANA	exon	52268579	52268740	0	+	.	gene_id "ENSMUSG00000086447.4"; transcript_id "ENSMUST00000341698.1"; gene_type "lncRNA"; gene_name "Gm13522"; transcript_type "lncRNA"; transcript_name "Gm13522-221"; exon_number 1; exon_id "ENSMUSE00001673099.1"; level 2; mgi_id "MGI:3651428"; tag "TAGENE"; havana_gene "OTTMUSG00000012540.1";
chr2	HAVANA	exon	52268579	52268740	0	+	.	gene_id "ENSMUSG00000086447.4"; transcript_id "ENSMUST00000341697.1"; gene_type "lncRNA"; gene_name "Gm13522"; transcript_type "lncRNA"; transcript_name "Gm13522-220"; exon_number 1; exon_id "ENSMUSE00001673099.1"; level 2; mgi_id "MGI:3651428"; tag "TAGENE"; havana_gene "OTTMUSG00000012540.1";
chr2	HAVANA	transcript	52268579	52280320	0	+	.	gene_id "ENSMUSG00000086447.4"; transcript_id "ENSMUST00000341698.1"; gene_type "lncRNA"; gene_name "Gm13522"; transcript_type "lncRNA"; transcript_name "Gm13522-221"; level 2; mgi_id "MGI:3651428"; tag "TAGENE"; havana_gene "OTTMUSG00000012540.1";
chr2	HAVANA	transcript	52268579	52280322	0	+	.	gene_id "ENSMUSG00000086447.4"; transcript_id "ENSMUST00000341697.1"; gene_type "lncRNA"; gene_name "Gm13522"; transcript_type "lncRNA"; transcript_name "Gm13522-220"; level 2; mgi_id "MGI:3651428"; tag "TAGENE"; havana_gene "OTTMUSG00000012540.1";
chr2	HAVANA	exon	52268585	52268740	0	+	.	gene_id "ENSMUSG00000086447.4"; transcript_id "ENSMUST00000341727.1"; gene_type "lncRNA"; gene_name "Gm13522"; transcript_type "lncRNA"; transcript_name "Gm13522-250"; exon_number 1; exon_id "ENSMUSE00001673085.1"; level 2; mgi_id "MGI:3651428"; tag "TAGENE"; havana_gene "OTTMUSG00000012540.1";
chr2	HAVANA	transcript	52268585	52275469	0	+	.	gene_id "ENSMUSG00000086447.4"; transcript_id "ENSMUST00000341727.1"; gene_type "lncRNA"; gene_name "Gm13522"; transcript_type "lncRNA"; transcript_name "Gm13522-250"; level 2; mgi_id "MGI:3651428"; tag "TAGENE"; havana_gene "OTTMUSG00000012540.1";
chr2	HAVANA	exon	52268591	52268740	0	+	.	gene_id "ENSMUSG00000086447.4"; transcript_id "ENSMUST00000341699.1"; gene_type "lncRNA"; gene_name "Gm13522"; transcript_type "lncRNA"; transcript_name "Gm13522-222"; exon_number 1; exon_id "ENSMUSE00001673098.1"; level 2; mgi_id "MGI:3651428"; tag "TAGENE"; havana_gene "OTTMUSG00000012540.1";
chr2	HAVANA	transcript	52268591	52280320	0	+	.	gene_id "ENSMUSG00000086447.4"; transcript_id "ENSMUST00000341699.1"; gene_type "lncRNA"; gene_name "Gm13522"; transcript_type "lncRNA"; transcript_name "Gm13522-222"; level 2; mgi_id "MGI:3651428"; tag "TAGENE"; havana_gene "OTTMUSG00000012540.1";
chr2	HAVANA	exon	52268592	52268740	0	+	.	gene_id "ENSMUSG00000086447.4"; transcript_id "ENSMUST00000341700.1"; gene_type "lncRNA"; gene_name "Gm13522"; transcript_type "lncRNA"; transcript_name "Gm13522-223"; exon_number 1; exon_id "ENSMUSE00001673076.1"; level 2; mgi_id "MGI:3651428"; tag "TAGENE"; havana_gene "OTTMUSG00000012540.1";
chr2	HAVANA	transcript	52268592	52280320	0	+	.	gene_id "ENSMUSG00000086447.4"; transcript_id "ENSMUST00000341700.1"; gene_type "lncRNA"; gene_name "Gm13522"; transcript_type "lncRNA"; transcript_name "Gm13522-223"; level 2; mgi_id "MGI:3651428"; tag "TAGENE"; havana_gene "OTTMUSG00000012540.1";
chr2	HAVANA	exon	52268595	52268740	0	+	.	gene_id "ENSMUSG00000086447.4"; transcript_id "ENSMUST00000341701.1"; gene_type "lncRNA"; gene_name "Gm13522"; transcript_type "lncRNA"; transcript_name "Gm13522-224"; exon_number 1; exon_id "ENSMUSE00001673095.1"; level 2; mgi_id "MGI:3651428"; tag "TAGENE"; havana_gene "OTTMUSG00000012540.1";
chr2	HAVANA	transcript	52268595	52280321	0	+	.	gene_id "ENSMUSG00000086447.4"; transcript_id "ENSMUST00000341701.1"; gene_type "lncRNA"; gene_name "Gm13522"; transcript_type "lncRNA"; transcript_name "Gm13522-224"; level 2; mgi_id "MGI:3651428"; tag "TAGENE"; havana_gene "OTTMUSG00000012540.1";
chr2	HAVANA	exon	52268597	52268740	0	+	.	gene_id "ENSMUSG00000086447.4"; transcript_id "ENSMUST00000341732.1"; gene_type "lncRNA"; gene_name "Gm13522"; transcript_type "lncRNA"; transcript_name "Gm13522-255"; exon_number 1; exon_id "ENSMUSE00001673071.1"; level 2; mgi_id "MGI:3651428"; tag "TAGENE"; havana_gene "OTTMUSG00000012540.1";
chr2	HAVANA	exon	52268597	52268740	0	+	.	gene_id "ENSMUSG00000086447.4"; transcript_id "ENSMUST00000341703.1"; gene_type "lncRNA"; gene_name "Gm13522"; transcript_type "lncRNA"; transcript_name "Gm13522-226"; exon_number 1; exon_id "ENSMUSE00001673071.1"; level 2; mgi_id "MGI:3651428"; tag "TAGENE"; havana_gene "OTTMUSG00000012540.1";
chr2	HAVANA	transcript	52268597	52269536	0	+	.	gene_id "ENSMUSG00000086447.4"; transcript_id "ENSMUST00000341732.1"; gene_type "lncRNA"; gene_name "Gm13522"; transcript_type "lncRNA"; transcript_name "Gm13522-255"; level 2; mgi_id "MGI:3651428"; tag "TAGENE"; havana_gene "OTTMUSG00000012540.1";
chr2	HAVANA	transcript	52268597	52280320	0	+	.	gene_id "ENSMUSG00000086447.4"; transcript_id "ENSMUST00000341703.1"; gene_type "lncRNA"; gene_name "Gm13522"; transcript_type "lncRNA"; transcript_name "Gm13522-226"; level 2; mgi_id "MGI:3651428"; tag "TAGENE"; havana_gene "OTTMUSG00000012540.1";
chr2	HAVANA	exon	52268600	52268740	0	+	.	gene_id "ENSMUSG00000086447.4"; transcript_id "ENSMUST00000341704.1"; gene_type "lncRNA"; gene_name "Gm13522"; transcript_type "lncRNA"; transcript_name "Gm13522-227"; exon_number 1; exon_id "ENSMUSE00001673038.1"; level 2; mgi_id "MGI:3651428"; tag "TAGENE"; havana_gene "OTTMUSG00000012540.1";
chr2	HAVANA	transcript	52268600	52280320	0	+	.	gene_id "ENSMUSG00000086447.4"; transcript_id "ENSMUST00000341704.1"; gene_type "lncRNA"; gene_name "Gm13522"; transcript_type "lncRNA"; transcript_name "Gm13522-227"; level 2; mgi_id "MGI:3651428"; tag "TAGENE"; havana_gene "OTTMUSG00000012540.1";
chr2	HAVANA	exon	52268601	52268716	0	+	.	gene_id "ENSMUSG00000086447.4"; transcript_id "ENSMUST00000341705.1"; gene_type "lncRNA"; gene_name "Gm13522"; transcript_type "lncRNA"; transcript_name "Gm13522-228"; exon_number 1; exon_id "ENSMUSE00001673034.1"; level 2; mgi_id "MGI:3651428"; tag "TAGENE"; havana_gene "OTTMUSG00000012540.1";
chr2	HAVANA	exon	52268601	52268716	0	+	.	gene_id "ENSMUSG00000086447.4"; transcript_id "ENSMUST00000341706.1"; gene_type "lncRNA"; gene_name "Gm13522"; transcript_type "lncRNA"; transcript_name "Gm13522-229"; exon_number 1; exon_id "ENSMUSE00001673034.1"; level 2; mgi_id "MGI:3651428"; tag "TAGENE"; havana_gene "OTTMUSG00000012540.1";
chr2	HAVANA	exon	52268601	52268740	0	+	.	gene_id "ENSMUSG00000086447.4"; transcript_id "ENSMUST00000341707.1"; gene_type "lncRNA"; gene_name "Gm13522"; transcript_type "lncRNA"; transcript_name "Gm13522-230"; exon_number 1; exon_id "ENSMUSE00001673080.1"; level 2; mgi_id "MGI:3651428"; tag "TAGENE"; havana_gene "OTTMUSG00000012540.1";
chr2	HAVANA	exon	52268601	52268740	0	+	.	gene_id "ENSMUSG00000086447.4"; transcript_id "ENSMUST00000341708.1"; gene_type "lncRNA"; gene_name "Gm13522"; transcript_type "lncRNA"; transcript_name "Gm13522-231"; exon_number 1; exon_id "ENSMUSE00001673080.1"; level 2; mgi_id "MGI:3651428"; tag "TAGENE"; havana_gene "OTTMUSG00000012540.1";
chr2	HAVANA	exon	52268601	52268740	0	+	.	gene_id "ENSMUSG00000086447.4"; transcript_id "ENSMUST00000341709.1"; gene_type "lncRNA"; gene_name "Gm13522"; transcript_type "lncRNA"; transcript_name "Gm13522-232"; exon_number 1; exon_id "ENSMUSE00001673080.1"; level 2; mgi_id "MGI:3651428"; tag "TAGENE"; havana_gene "OTTMUSG00000012540.1";
chr2	HAVANA	exon	52268601	52268740	0	+	.	gene_id "ENSMUSG00000086447.4"; transcript_id "ENSMUST00000341702.1"; gene_type "lncRNA"; gene_name "Gm13522"; transcript_type "lncRNA"; transcript_name "Gm13522-225"; exon_number 1; exon_id "ENSMUSE00001673080.1"; level 2; mgi_id "MGI:3651428"; tag "TAGENE"; havana_gene "OTTMUSG00000012540.1";
chr2	HAVANA	transcript	52268601	52280320	0	+	.	gene_id "ENSMUSG00000086447.4"; transcript_id "ENSMUST00000341705.1"; gene_type "lncRNA"; gene_name "Gm13522"; transcript_type "lncRNA"; transcript_name "Gm13522-228"; level 2; mgi_id "MGI:3651428"; tag "TAGENE"; havana_gene "OTTMUSG00000012540.1";
chr2	HAVANA	transcript	52268601	52280320	0	+	.	gene_id "ENSMUSG00000086447.4"; transcript_id "ENSMUST00000341706.1"; gene_type "lncRNA"; gene_name "Gm13522"; transcript_type "lncRNA"; transcript_name "Gm13522-229"; level 2; mgi_id "MGI:3651428"; tag "TAGENE"; havana_gene "OTTMUSG00000012540.1";
chr2	HAVANA	transcript	52268601	52280320	0	+	.	gene_id "ENSMUSG00000086447.4"; transcript_id "ENSMUST00000341707.1"; gene_type "lncRNA"; gene_name "Gm13522"; transcript_type "lncRNA"; transcript_name "Gm13522-230"; level 2; mgi_id "MGI:3651428"; tag "TAGENE"; havana_gene "OTTMUSG00000012540.1";
chr2	HAVANA	transcript	52268601	52280320	0	+	.	gene_id "ENSMUSG00000086447.4"; transcript_id "ENSMUST00000341708.1"; gene_type "lncRNA"; gene_name "Gm13522"; transcript_type "lncRNA"; transcript_name "Gm13522-231"; level 2; mgi_id "MGI:3651428"; tag "TAGENE"; havana_gene "OTTMUSG00000012540.1";
chr2	HAVANA	transcript	52268601	52280320	0	+	.	gene_id "ENSMUSG00000086447.4"; transcript_id "ENSMUST00000341709.1"; gene_type "lncRNA"; gene_name "Gm13522"; transcript_type "lncRNA"; transcript_name "Gm13522-232"; level 2; mgi_id "MGI:3651428"; tag "TAGENE"; havana_gene "OTTMUSG00000012540.1";
chr2	HAVANA	transcript	52268601	52280327	0	+	.	gene_id "ENSMUSG00000086447.4"; transcript_id "ENSMUST00000341702.1"; gene_type "lncRNA"; gene_name "Gm13522"; transcript_type "lncRNA"; transcript_name "Gm13522-225"; level 2; mgi_id "MGI:3651428"; tag "TAGENE"; havana_gene "OTTMUSG00000012540.1";
chr2	HAVANA	exon	52268604	52268740	0	+	.	gene_id "ENSMUSG00000086447.4"; transcript_id "ENSMUST00000341710.1"; gene_type "lncRNA"; gene_name "Gm13522"; transcript_type "lncRNA"; transcript_name "Gm13522-233"; exon_number 1; exon_id "ENSMUSE00001673084.1"; level 2; mgi_id "MGI:3651428"; tag "TAGENE"; havana_gene "OTTMUSG00000012540.1";
chr2	HAVANA	transcript	52268604	52280320	0	+	.	gene_id "ENSMUSG00000086447.4"; transcript_id "ENSMUST00000341710.1"; gene_type "lncRNA"; gene_name "Gm13522"; transcript_type "lncRNA"; transcript_name "Gm13522-233"; level 2; mgi_id "MGI:3651428"; tag "TAGENE"; havana_gene "OTTMUSG00000012540.1";
chr2	HAVANA	exon	52268606	52268716	0	+	.	gene_id "ENSMUSG00000086447.4"; transcript_id "ENSMUST00000341714.1"; gene_type "lncRNA"; gene_name "Gm13522"; transcript_type "lncRNA"; transcript_name "Gm13522-237"; exon_number 1; exon_id "ENSMUSE00001673050.1"; level 2; mgi_id "MGI:3651428"; tag "TAGENE"; havana_gene "OTTMUSG00000012540.1";
chr2	HAVANA	exon	52268606	52268740	0	+	.	gene_id "ENSMUSG00000086447.4"; transcript_id "ENSMUST00000341711.1"; gene_type "lncRNA"; gene_name "Gm13522"; transcript_type "lncRNA"; transcript_name "Gm13522-234"; exon_number 1; exon_id "ENSMUSE00001673041.1"; level 2; mgi_id "MGI:3651428"; tag "TAGENE"; havana_gene "OTTMUSG00000012540.1";
chr2	HAVANA	exon	52268606	52268740	0	+	.	gene_id "ENSMUSG00000086447.4"; transcript_id "ENSMUST00000341712.1"; gene_type "lncRNA"; gene_name "Gm13522"; transcript_type "lncRNA"; transcript_name "Gm13522-235"; exon_number 1; exon_id "ENSMUSE00001673041.1"; level 2; mgi_id "MGI:3651428"; tag "TAGENE"; havana_gene "OTTMUSG00000012540.1";
chr2	HAVANA	exon	52268606	52268740	0	+	.	gene_id "ENSMUSG00000086447.4"; transcript_id "ENSMUST00000341713.1"; gene_type "lncRNA"; gene_name "Gm13522"; transcript_type "lncRNA"; transcript_name "Gm13522-236"; exon_number 1; exon_id "ENSMUSE00001673041.1"; level 2; mgi_id "MGI:3651428"; tag "TAGENE"; havana_gene "OTTMUSG00000012540.1";
chr2	HAVANA	exon	52268606	52268740	0	+	.	gene_id "ENSMUSG00000086447.4"; transcript_id "ENSMUST00000341715.1"; gene_type "lncRNA"; gene_name "Gm13522"; transcript_type "lncRNA"; transcript_name "Gm13522-238"; exon_number 1; exon_id "ENSMUSE00001673041.1"; level 2; mgi_id "MGI:3651428"; tag "TAGENE"; havana_gene "OTTMUSG00000012540.1";
chr2	HAVANA	exon	52268606	52268740	0	+	.	gene_id "ENSMUSG00000086447.4"; transcript_id "ENSMUST00000341716.1"; gene_type "lncRNA"; gene_name "Gm13522"; transcript_type "lncRNA"; transcript_name "Gm13522-239"; exon_number 1; exon_id "ENSMUSE00001673041.1"; level 2; mgi_id "MGI:3651428"; tag "TAGENE"; havana_gene "OTTMUSG00000012540.1";
chr2	HAVANA	transcript	52268606	52280320	0	+	.	gene_id "ENSMUSG00000086447.4"; transcript_id "ENSMUST00000341711.1"; gene_type "lncRNA"; gene_name "Gm13522"; transcript_type "lncRNA"; transcript_name "Gm13522-234"; level 2; mgi_id "MGI:3651428"; tag "TAGENE"; havana_gene "OTTMUSG00000012540.1";
chr2	HAVANA	transcript	52268606	52280320	0	+	.	gene_id "ENSMUSG00000086447.4"; transcript_id "ENSMUST00000341712.1"; gene_type "lncRNA"; gene_name "Gm13522"; transcript_type "lncRNA"; transcript_name "Gm13522-235"; level 2; mgi_id "MGI:3651428"; tag "TAGENE"; havana_gene "OTTMUSG00000012540.1";
chr2	HAVANA	transcript	52268606	52280320	0	+	.	gene_id "ENSMUSG00000086447.4"; transcript_id "ENSMUST00000341713.1"; gene_type "lncRNA"; gene_name "Gm13522"; transcript_type "lncRNA"; transcript_name "Gm13522-236"; level 2; mgi_id "MGI:3651428"; tag "TAGENE"; havana_gene "OTTMUSG00000012540.1";
chr2	HAVANA	transcript	52268606	52280320	0	+	.	gene_id "ENSMUSG00000086447.4"; transcript_id "ENSMUST00000341714.1"; gene_type "lncRNA"; gene_name "Gm13522"; transcript_type "lncRNA"; transcript_name "Gm13522-237"; level 2; mgi_id "MGI:3651428"; tag "TAGENE"; havana_gene "OTTMUSG00000012540.1";
chr2	HAVANA	transcript	52268606	52280320	0	+	.	gene_id "ENSMUSG00000086447.4"; transcript_id "ENSMUST00000341715.1"; gene_type "lncRNA"; gene_name "Gm13522"; transcript_type "lncRNA"; transcript_name "Gm13522-238"; level 2; mgi_id "MGI:3651428"; tag "TAGENE"; havana_gene "OTTMUSG00000012540.1";
chr2	HAVANA	transcript	52268606	52280320	0	+	.	gene_id "ENSMUSG00000086447.4"; transcript_id "ENSMUST00000341716.1"; gene_type "lncRNA"; gene_name "Gm13522"; transcript_type "lncRNA"; transcript_name "Gm13522-239"; level 2; mgi_id "MGI:3651428"; tag "TAGENE"; havana_gene "OTTMUSG00000012540.1";
chr2	HAVANA	exon	52268608	52268740	0	+	.	gene_id "ENSMUSG00000086447.4"; transcript_id "ENSMUST00000341717.1"; gene_type "lncRNA"; gene_name "Gm13522"; transcript_type "lncRNA"; transcript_name "Gm13522-240"; exon_number 1; exon_id "ENSMUSE00001673046.1"; level 2; mgi_id "MGI:3651428"; tag "TAGENE"; havana_gene "OTTMUSG00000012540.1";
chr2	HAVANA	transcript	52268608	52280320	0	+	.	gene_id "ENSMUSG00000086447.4"; transcript_id "ENSMUST00000341717.1"; gene_type "lncRNA"; gene_name "Gm13522"; transcript_type "lncRNA"; transcript_name "Gm13522-240"; level 2; mgi_id "MGI:3651428"; tag "TAGENE"; havana_gene "OTTMUSG00000012540.1";
chr2	HAVANA	exon	52268610	52268740	0	+	.	gene_id "ENSMUSG00000086447.4"; transcript_id "ENSMUST00000341719.1"; gene_type "lncRNA"; gene_name "Gm13522"; transcript_type "lncRNA"; transcript_name "Gm13522-242"; exon_number 1; exon_id "ENSMUSE00001673052.1"; level 2; mgi_id "MGI:3651428"; tag "basic"; tag "TAGENE"; havana_gene "OTTMUSG00000012540.1";
chr2	HAVANA	exon	52268610	52268740	0	+	.	gene_id "ENSMUSG00000086447.4"; transcript_id "ENSMUST00000341718.1"; gene_type "lncRNA"; gene_name "Gm13522"; transcript_type "lncRNA"; transcript_name "Gm13522-241"; exon_number 1; exon_id "ENSMUSE00001673052.1"; level 2; mgi_id "MGI:3651428"; tag "TAGENE"; havana_gene "OTTMUSG00000012540.1";
chr2	HAVANA	transcript	52268610	52280316	0	+	.	gene_id "ENSMUSG00000086447.4"; transcript_id "ENSMUST00000341719.1"; gene_type "lncRNA"; gene_name "Gm13522"; transcript_type "lncRNA"; transcript_name "Gm13522-242"; level 2; mgi_id "MGI:3651428"; tag "basic"; tag "TAGENE"; havana_gene "OTTMUSG00000012540.1";
chr2	HAVANA	transcript	52268610	52280320	0	+	.	gene_id "ENSMUSG00000086447.4"; transcript_id "ENSMUST00000341718.1"; gene_type "lncRNA"; gene_name "Gm13522"; transcript_type "lncRNA"; transcript_name "Gm13522-241"; level 2; mgi_id "MGI:3651428"; tag "TAGENE"; havana_gene "OTTMUSG00000012540.1";
chr2	HAVANA	exon	52268614	52268740	0	+	.	gene_id "ENSMUSG00000086447.4"; transcript_id "ENSMUST00000341728.1"; gene_type "lncRNA"; gene_name "Gm13522"; transcript_type "lncRNA"; transcript_name "Gm13522-251"; exon_number 1; exon_id "ENSMUSE00001673039.1"; level 2; mgi_id "MGI:3651428"; tag "TAGENE"; havana_gene "OTTMUSG00000012540.1";
chr2	HAVANA	transcript	52268614	52275465	0	+	.	gene_id "ENSMUSG00000086447.4"; transcript_id "ENSMUST00000341728.1"; gene_type "lncRNA"; gene_name "Gm13522"; transcript_type "lncRNA"; transcript_name "Gm13522-251"; level 2; mgi_id "MGI:3651428"; tag "TAGENE"; havana_gene "OTTMUSG00000012540.1";
chr2	HAVANA	exon	52268624	52268740	0	+	.	gene_id "ENSMUSG00000086447.4"; transcript_id "ENSMUST00000341720.1"; gene_type "lncRNA"; gene_name "Gm13522"; transcript_type "lncRNA"; transcript_name "Gm13522-243"; exon_number 1; exon_id "ENSMUSE00001673090.1"; level 2; mgi_id "MGI:3651428"; tag "TAGENE"; havana_gene "OTTMUSG00000012540.1";
chr2	HAVANA	transcript	52268624	52280320	0	+	.	gene_id "ENSMUSG00000086447.4"; transcript_id "ENSMUST00000341720.1"; gene_type "lncRNA"; gene_name "Gm13522"; transcript_type "lncRNA"; transcript_name "Gm13522-243"; level 2; mgi_id "MGI:3651428"; tag "TAGENE"; havana_gene "OTTMUSG00000012540.1";
chr2	HAVANA	exon	52268628	52268716	0	+	.	gene_id "ENSMUSG00000086447.4"; transcript_id "ENSMUST00000341729.1"; gene_type "lncRNA"; gene_name "Gm13522"; transcript_type "lncRNA"; transcript_name "Gm13522-252"; exon_number 1; exon_id "ENSMUSE00001673049.1"; level 2; mgi_id "MGI:3651428"; tag "TAGENE"; havana_gene "OTTMUSG00000012540.1";
chr2	HAVANA	transcript	52268628	52275463	0	+	.	gene_id "ENSMUSG00000086447.4"; transcript_id "ENSMUST00000341729.1"; gene_type "lncRNA"; gene_name "Gm13522"; transcript_type "lncRNA"; transcript_name "Gm13522-252"; level 2; mgi_id "MGI:3651428"; tag "TAGENE"; havana_gene "OTTMUSG00000012540.1";
chr2	HAVANA	exon	52268629	52268740	0	+	.	gene_id "ENSMUSG00000086447.4"; transcript_id "ENSMUST00000341721.1"; gene_type "lncRNA"; gene_name "Gm13522"; transcript_type "lncRNA"; transcript_name "Gm13522-244"; exon_number 1; exon_id "ENSMUSE00001673047.1"; level 2; mgi_id "MGI:3651428"; tag "TAGENE"; havana_gene "OTTMUSG00000012540.1";
chr2	HAVANA	transcript	52268629	52280318	0	+	.	gene_id "ENSMUSG00000086447.4"; transcript_id "ENSMUST00000341721.1"; gene_type "lncRNA"; gene_name "Gm13522"; transcript_type "lncRNA"; transcript_name "Gm13522-244"; level 2; mgi_id "MGI:3651428"; tag "TAGENE"; havana_gene "OTTMUSG00000012540.1";
chr2	HAVANA	exon	52268632	52268740	0	+	.	gene_id "ENSMUSG00000086447.4"; transcript_id "ENSMUST00000341725.1"; gene_type "lncRNA"; gene_name "Gm13522"; transcript_type "lncRNA"; transcript_name "Gm13522-248"; exon_number 1; exon_id "ENSMUSE00001673044.1"; level 2; mgi_id "MGI:3651428"; tag "TAGENE"; havana_gene "OTTMUSG00000012540.1";
chr2	HAVANA	exon	52268632	52268740	0	+	.	gene_id "ENSMUSG00000086447.4"; transcript_id "ENSMUST00000341722.1"; gene_type "lncRNA"; gene_name "Gm13522"; transcript_type "lncRNA"; transcript_name "Gm13522-245"; exon_number 1; exon_id "ENSMUSE00001673044.1"; level 2; mgi_id "MGI:3651428"; tag "TAGENE"; havana_gene "OTTMUSG00000012540.1";
chr2	HAVANA	transcript	52268632	52280316	0	+	.	gene_id "ENSMUSG00000086447.4"; transcript_id "ENSMUST00000341725.1"; gene_type "lncRNA"; gene_name "Gm13522"; transcript_type "lncRNA"; transcript_name "Gm13522-248"; level 2; mgi_id "MGI:3651428"; tag "TAGENE"; havana_gene "OTTMUSG00000012540.1";
chr2	HAVANA	transcript	52268632	52280320	0	+	.	gene_id "ENSMUSG00000086447.4"; transcript_id "ENSMUST00000341722.1"; gene_type "lncRNA"; gene_name "Gm13522"; transcript_type "lncRNA"; transcript_name "Gm13522-245"; level 2; mgi_id "MGI:3651428"; tag "TAGENE"; havana_gene "OTTMUSG00000012540.1";
chr2	HAVANA	exon	52268635	52268740	0	+	.	gene_id "ENSMUSG00000086447.4"; transcript_id "ENSMUST00000341723.1"; gene_type "lncRNA"; gene_name "Gm13522"; transcript_type "lncRNA"; transcript_name "Gm13522-246"; exon_number 1; exon_id "ENSMUSE00001673097.1"; level 2; mgi_id "MGI:3651428"; tag "TAGENE"; havana_gene "OTTMUSG00000012540.1";
chr2	HAVANA	exon	52268635	52268740	0	+	.	gene_id "ENSMUSG00000086447.4"; transcript_id "ENSMUST00000341724.1"; gene_type "lncRNA"; gene_name "Gm13522"; transcript_type "lncRNA"; transcript_name "Gm13522-247"; exon_number 1; exon_id "ENSMUSE00001673097.1"; level 2; mgi_id "MGI:3651428"; tag "TAGENE"; havana_gene "OTTMUSG00000012540.1";
chr2	HAVANA	transcript	52268635	52280320	0	+	.	gene_id "ENSMUSG00000086447.4"; transcript_id "ENSMUST00000341723.1"; gene_type "lncRNA"; gene_name "Gm13522"; transcript_type "lncRNA"; transcript_name "Gm13522-246"; level 2; mgi_id "MGI:3651428"; tag "TAGENE"; havana_gene "OTTMUSG00000012540.1";
chr2	HAVANA	transcript	52268635	52280320	0	+	.	gene_id "ENSMUSG00000086447.4"; transcript_id "ENSMUST00000341724.1"; gene_type "lncRNA"; gene_name "Gm13522"; transcript_type "lncRNA"; transcript_name "Gm13522-247"; level 2; mgi_id "MGI:3651428"; tag "TAGENE"; havana_gene "OTTMUSG00000012540.1";
chr2	HAVANA	exon	52268636	52268740	0	+	.	gene_id "ENSMUSG00000086447.4"; transcript_id "ENSMUST00000341726.1"; gene_type "lncRNA"; gene_name "Gm13522"; transcript_type "lncRNA"; transcript_name "Gm13522-249"; exon_number 1; exon_id "ENSMUSE00001673087.1"; level 2; mgi_id "MGI:3651428"; tag "TAGENE"; havana_gene "OTTMUSG00000012540.1";
chr2	HAVANA	transcript	52268636	52280317	0	+	.	gene_id "ENSMUSG00000086447.4"; transcript_id "ENSMUST00000341726.1"; gene_type "lncRNA"; gene_name "Gm13522"; transcript_type "lncRNA"; transcript_name "Gm13522-249"; level 2; mgi_id "MGI:3651428"; tag "TAGENE"; havana_gene "OTTMUSG00000012540.1";
chr2	HAVANA	exon	52268638	52268740	0	+	.	gene_id "ENSMUSG00000086447.4"; transcript_id "ENSMUST00000341730.1"; gene_type "lncRNA"; gene_name "Gm13522"; transcript_type "lncRNA"; transcript_name "Gm13522-253"; exon_number 1; exon_id "ENSMUSE00001673072.1"; level 2; mgi_id "MGI:3651428"; tag "TAGENE"; havana_gene "OTTMUSG00000012540.1";
chr2	HAVANA	transcript	52268638	52275463	0	+	.	gene_id "ENSMUSG00000086447.4"; transcript_id "ENSMUST00000341730.1"; gene_type "lncRNA"; gene_name "Gm13522"; transcript_type "lncRNA"; transcript_name "Gm13522-253"; level 2; mgi_id "MGI:3651428"; tag "TAGENE"; havana_gene "OTTMUSG00000012540.1";
chr2	HAVANA	exon	52269383	52269536	0	+	.	gene_id "ENSMUSG00000086447.4"; transcript_id "ENSMUST00000341732.1"; gene_type "lncRNA"; gene_name "Gm13522"; transcript_type "lncRNA"; transcript_name "Gm13522-255"; exon_number 2; exon_id "ENSMUSE00001673079.1"; level 2; mgi_id "MGI:3651428"; tag "TAGENE"; havana_gene "OTTMUSG00000012540.1";
chr2	HAVANA	exon	52270654	52270690	0	+	.	gene_id "ENSMUSG00000086447.4"; transcript_id "ENSMUST00000341700.1"; gene_type "lncRNA"; gene_name "Gm13522"; transcript_type "lncRNA"; transcript_name "Gm13522-223"; exon_number 2; exon_id "ENSMUSE00001673055.1"; level 2; mgi_id "MGI:3651428"; tag "TAGENE"; havana_gene "OTTMUSG00000012540.1";
chr2	HAVANA	exon	52270654	52270690	0	+	.	gene_id "ENSMUSG00000086447.4"; transcript_id "ENSMUST00000341704.1"; gene_type "lncRNA"; gene_name "Gm13522"; transcript_type "lncRNA"; transcript_name "Gm13522-227"; exon_number 2; exon_id "ENSMUSE00001673055.1"; level 2; mgi_id "MGI:3651428"; tag "TAGENE"; havana_gene "OTTMUSG00000012540.1";
chr2	HAVANA	exon	52270654	52270690	0	+	.	gene_id "ENSMUSG00000086447.4"; transcript_id "ENSMUST00000341719.1"; gene_type "lncRNA"; gene_name "Gm13522"; transcript_type "lncRNA"; transcript_name "Gm13522-242"; exon_number 2; exon_id "ENSMUSE00001673055.1"; level 2; mgi_id "MGI:3651428"; tag "basic"; tag "TAGENE"; havana_gene "OTTMUSG00000012540.1";
chr2	HAVANA	exon	52270654	52270690	0	+	.	gene_id "ENSMUSG00000086447.4"; transcript_id "ENSMUST00000341728.1"; gene_type "lncRNA"; gene_name "Gm13522"; transcript_type "lncRNA"; transcript_name "Gm13522-251"; exon_number 2; exon_id "ENSMUSE00001673055.1"; level 2; mgi_id "MGI:3651428"; tag "TAGENE"; havana_gene "OTTMUSG00000012540.1";
chr2	HAVANA	exon	52274563	52274763	0	+	.	gene_id "ENSMUSG00000086447.4"; transcript_id "ENSMUST00000341723.1"; gene_type "lncRNA"; gene_name "Gm13522"; transcript_type "lncRNA"; transcript_name "Gm13522-246"; exon_number 2; exon_id "ENSMUSE00001673089.1"; level 2; mgi_id "MGI:3651428"; tag "TAGENE"; havana_gene "OTTMUSG00000012540.1";
chr2	HAVANA	exon	52274563	52274763	0	+	.	gene_id "ENSMUSG00000086447.4"; transcript_id "ENSMUST00000341726.1"; gene_type "lncRNA"; gene_name "Gm13522"; transcript_type "lncRNA"; transcript_name "Gm13522-249"; exon_number 2; exon_id "ENSMUSE00001673089.1"; level 2; mgi_id "MGI:3651428"; tag "TAGENE"; havana_gene "OTTMUSG00000012540.1";
chr2	HAVANA	exon	52274563	52275229	0	+	.	gene_id "ENSMUSG00000086447.4"; transcript_id "ENSMUST00000341693.1"; gene_type "lncRNA"; gene_name "Gm13522"; transcript_type "lncRNA"; transcript_name "Gm13522-216"; exon_number 3; exon_id "ENSMUSE00001673073.1"; level 2; mgi_id "MGI:3651428"; tag "TAGENE"; havana_gene "OTTMUSG00000012540.1";
chr2	HAVANA	exon	52274594	52274693	0	+	.	gene_id "ENSMUSG00000086447.4"; transcript_id "ENSMUST00000341694.1"; gene_type "lncRNA"; gene_name "Gm13522"; transcript_type "lncRNA"; transcript_name "Gm13522-217"; exon_number 2; exon_id "ENSMUSE00001673045.1"; level 2; mgi_id "MGI:3651428"; tag "TAGENE"; havana_gene "OTTMUSG00000012540.1";
chr2	HAVANA	exon	52274594	52274693	0	+	.	gene_id "ENSMUSG00000086447.4"; transcript_id "ENSMUST00000341708.1"; gene_type "lncRNA"; gene_name "Gm13522"; transcript_type "lncRNA"; transcript_name "Gm13522-231"; exon_number 2; exon_id "ENSMUSE00001673045.1"; level 2; mgi_id "MGI:3651428"; tag "TAGENE"; havana_gene "OTTMUSG00000012540.1";
chr2	HAVANA	exon	52274594	52274693	0	+	.	gene_id "ENSMUSG00000086447.4"; transcript_id "ENSMUST00000341713.1"; gene_type "lncRNA"; gene_name "Gm13522"; transcript_type "lncRNA"; transcript_name "Gm13522-236"; exon_number 2; exon_id "ENSMUSE00001673045.1"; level 2; mgi_id "MGI:3651428"; tag "TAGENE"; havana_gene "OTTMUSG00000012540.1";
chr2	HAVANA	exon	52274594	52274693	0	+	.	gene_id "ENSMUSG00000086447.4"; transcript_id "ENSMUST00000341724.1"; gene_type "lncRNA"; gene_name "Gm13522"; transcript_type "lncRNA"; transcript_name "Gm13522-247"; exon_number 2; exon_id "ENSMUSE00001673045.1"; level 2; mgi_id "MGI:3651428"; tag "TAGENE"; havana_gene "OTTMUSG00000012540.1";
chr2	HAVANA	exon	52274594	52274763	0	+	.	gene_id "ENSMUSG00000086447.4"; transcript_id "ENSMUST00000210726.3"; gene_type "lncRNA"; gene_name "Gm13522"; transcript_type "lncRNA"; transcript_name "Gm13522-204"; exon_number 3; exon_id "ENSMUSE00001386707.2"; level 2; transcript_support_level "5"; mgi_id "MGI:3651428"; tag "RNA_Seq_supported_only"; tag "Ensembl_canonical"; tag "GENCODE_Primary"; tag "TAGENE"; havana_gene "OTTMUSG00000012540.1"; havana_transcript "OTTMUST00000149405.1";
chr2	HAVANA	exon	52274594	52274763	0	+	.	gene_id "ENSMUSG00000086447.4"; transcript_id "ENSMUST00000341682.1"; gene_type "lncRNA"; gene_name "Gm13522"; transcript_type "lncRNA"; transcript_name "Gm13522-205"; exon_number 3; exon_id "ENSMUSE00001386707.2"; level 2; mgi_id "MGI:3651428"; tag "TAGENE"; havana_gene "OTTMUSG00000012540.1";
chr2	HAVANA	exon	52274594	52274763	0	+	.	gene_id "ENSMUSG00000086447.4"; transcript_id "ENSMUST00000210632.3"; gene_type "lncRNA"; gene_name "Gm13522"; transcript_type "lncRNA"; transcript_name "Gm13522-203"; exon_number 3; exon_id "ENSMUSE00001386707.2"; level 2; transcript_support_level "5"; mgi_id "MGI:3651428"; tag "RNA_Seq_supported_only"; tag "TAGENE"; havana_gene "OTTMUSG00000012540.1"; havana_transcript "OTTMUST00000149404.1";
chr2	HAVANA	exon	52274594	52274763	0	+	.	gene_id "ENSMUSG00000086447.4"; transcript_id "ENSMUST00000341683.1"; gene_type "lncRNA"; gene_name "Gm13522"; transcript_type "lncRNA"; transcript_name "Gm13522-206"; exon_number 2; exon_id "ENSMUSE00001386707.2"; level 2; mgi_id "MGI:3651428"; tag "TAGENE"; havana_gene "OTTMUSG00000012540.1";
chr2	HAVANA	exon	52274594	52274763	0	+	.	gene_id "ENSMUSG00000086447.4"; transcript_id "ENSMUST00000209682.3"; gene_type "lncRNA"; gene_name "Gm13522"; transcript_type "lncRNA"; transcript_name "Gm13522-202"; exon_number 3; exon_id "ENSMUSE00001386707.2"; level 2; transcript_support_level "5"; mgi_id "MGI:3651428"; tag "RNA_Seq_supported_only"; tag "TAGENE"; havana_gene "OTTMUSG00000012540.1"; havana_transcript "OTTMUST00000149403.1";
chr2	HAVANA	exon	52274594	52274763	0	+	.	gene_id "ENSMUSG00000086447.4"; transcript_id "ENSMUST00000341684.1"; gene_type "lncRNA"; gene_name "Gm13522"; transcript_type "lncRNA"; transcript_name "Gm13522-207"; exon_number 3; exon_id "ENSMUSE00001386707.2"; level 2; mgi_id "MGI:3651428"; tag "TAGENE"; havana_gene "OTTMUSG00000012540.1";
chr2	HAVANA	exon	52274594	52274763	0	+	.	gene_id "ENSMUSG00000086447.4"; transcript_id "ENSMUST00000341685.1"; gene_type "lncRNA"; gene_name "Gm13522"; transcript_type "lncRNA"; transcript_name "Gm13522-208"; exon_number 3; exon_id "ENSMUSE00001386707.2"; level 2; mgi_id "MGI:3651428"; tag "TAGENE"; havana_gene "OTTMUSG00000012540.1";
chr2	HAVANA	exon	52274594	52274763	0	+	.	gene_id "ENSMUSG00000086447.4"; transcript_id "ENSMUST00000341686.1"; gene_type "lncRNA"; gene_name "Gm13522"; transcript_type "lncRNA"; transcript_name "Gm13522-209"; exon_number 3; exon_id "ENSMUSE00001386707.2"; level 2; mgi_id "MGI:3651428"; tag "basic"; tag "TAGENE"; havana_gene "OTTMUSG00000012540.1";
chr2	HAVANA	exon	52274594	52274763	0	+	.	gene_id "ENSMUSG00000086447.4"; transcript_id "ENSMUST00000341690.1"; gene_type "lncRNA"; gene_name "Gm13522"; transcript_type "lncRNA"; transcript_name "Gm13522-213"; exon_number 3; exon_id "ENSMUSE00001386707.2"; level 2; mgi_id "MGI:3651428"; tag "TAGENE"; havana_gene "OTTMUSG00000012540.1";
chr2	HAVANA	exon	52274594	52274763	0	+	.	gene_id "ENSMUSG00000086447.4"; transcript_id "ENSMUST00000341687.1"; gene_type "lncRNA"; gene_name "Gm13522"; transcript_type "lncRNA"; transcript_name "Gm13522-210"; exon_number 3; exon_id "ENSMUSE00001386707.2"; level 2; mgi_id "MGI:3651428"; tag "TAGENE"; havana_gene "OTTMUSG00000012540.1";
chr2	HAVANA	exon	52274594	52274763	0	+	.	gene_id "ENSMUSG00000086447.4"; transcript_id "ENSMUST00000341695.1"; gene_type "lncRNA"; gene_name "Gm13522"; transcript_type "lncRNA"; transcript_name "Gm13522-218"; exon_number 2; exon_id "ENSMUSE00001386707.2"; level 2; mgi_id "MGI:3651428"; tag "TAGENE"; havana_gene "OTTMUSG00000012540.1";
chr2	HAVANA	exon	52274594	52274763	0	+	.	gene_id "ENSMUSG00000086447.4"; transcript_id "ENSMUST00000341696.1"; gene_type "lncRNA"; gene_name "Gm13522"; transcript_type "lncRNA"; transcript_name "Gm13522-219"; exon_number 2; exon_id "ENSMUSE00001386707.2"; level 2; mgi_id "MGI:3651428"; tag "TAGENE"; havana_gene "OTTMUSG00000012540.1";
chr2	HAVANA	exon	52274594	52274763	0	+	.	gene_id "ENSMUSG00000086447.4"; transcript_id "ENSMUST00000341698.1"; gene_type "lncRNA"; gene_name "Gm13522"; transcript_type "lncRNA"; transcript_name "Gm13522-221"; exon_number 2; exon_id "ENSMUSE00001386707.2"; level 2; mgi_id "MGI:3651428"; tag "TAGENE"; havana_gene "OTTMUSG00000012540.1";
chr2	HAVANA	exon	52274594	52274763	0	+	.	gene_id "ENSMUSG00000086447.4"; transcript_id "ENSMUST00000341697.1"; gene_type "lncRNA"; gene_name "Gm13522"; transcript_type "lncRNA"; transcript_name "Gm13522-220"; exon_number 2; exon_id "ENSMUSE00001386707.2"; level 2; mgi_id "MGI:3651428"; tag "TAGENE"; havana_gene "OTTMUSG00000012540.1";
chr2	HAVANA	exon	52274594	52274763	0	+	.	gene_id "ENSMUSG00000086447.4"; transcript_id "ENSMUST00000341699.1"; gene_type "lncRNA"; gene_name "Gm13522"; transcript_type "lncRNA"; transcript_name "Gm13522-222"; exon_number 2; exon_id "ENSMUSE00001386707.2"; level 2; mgi_id "MGI:3651428"; tag "TAGENE"; havana_gene "OTTMUSG00000012540.1";
chr2	HAVANA	exon	52274594	52274763	0	+	.	gene_id "ENSMUSG00000086447.4"; transcript_id "ENSMUST00000341700.1"; gene_type "lncRNA"; gene_name "Gm13522"; transcript_type "lncRNA"; transcript_name "Gm13522-223"; exon_number 3; exon_id "ENSMUSE00001386707.2"; level 2; mgi_id "MGI:3651428"; tag "TAGENE"; havana_gene "OTTMUSG00000012540.1";
chr2	HAVANA	exon	52274594	52274763	0	+	.	gene_id "ENSMUSG00000086447.4"; transcript_id "ENSMUST00000341701.1"; gene_type "lncRNA"; gene_name "Gm13522"; transcript_type "lncRNA"; transcript_name "Gm13522-224"; exon_number 2; exon_id "ENSMUSE00001386707.2"; level 2; mgi_id "MGI:3651428"; tag "TAGENE"; havana_gene "OTTMUSG00000012540.1";
chr2	HAVANA	exon	52274594	52274763	0	+	.	gene_id "ENSMUSG00000086447.4"; transcript_id "ENSMUST00000341703.1"; gene_type "lncRNA"; gene_name "Gm13522"; transcript_type "lncRNA"; transcript_name "Gm13522-226"; exon_number 2; exon_id "ENSMUSE00001386707.2"; level 2; mgi_id "MGI:3651428"; tag "TAGENE"; havana_gene "OTTMUSG00000012540.1";
chr2	HAVANA	exon	52274594	52274763	0	+	.	gene_id "ENSMUSG00000086447.4"; transcript_id "ENSMUST00000341704.1"; gene_type "lncRNA"; gene_name "Gm13522"; transcript_type "lncRNA"; transcript_name "Gm13522-227"; exon_number 3; exon_id "ENSMUSE00001386707.2"; level 2; mgi_id "MGI:3651428"; tag "TAGENE"; havana_gene "OTTMUSG00000012540.1";
chr2	HAVANA	exon	52274594	52274763	0	+	.	gene_id "ENSMUSG00000086447.4"; transcript_id "ENSMUST00000341705.1"; gene_type "lncRNA"; gene_name "Gm13522"; transcript_type "lncRNA"; transcript_name "Gm13522-228"; exon_number 2; exon_id "ENSMUSE00001386707.2"; level 2; mgi_id "MGI:3651428"; tag "TAGENE"; havana_gene "OTTMUSG00000012540.1";
chr2	HAVANA	exon	52274594	52274763	0	+	.	gene_id "ENSMUSG00000086447.4"; transcript_id "ENSMUST00000341706.1"; gene_type "lncRNA"; gene_name "Gm13522"; transcript_type "lncRNA"; transcript_name "Gm13522-229"; exon_number 2; exon_id "ENSMUSE00001386707.2"; level 2; mgi_id "MGI:3651428"; tag "TAGENE"; havana_gene "OTTMUSG00000012540.1";
chr2	HAVANA	exon	52274594	52274763	0	+	.	gene_id "ENSMUSG00000086447.4"; transcript_id "ENSMUST00000341707.1"; gene_type "lncRNA"; gene_name "Gm13522"; transcript_type "lncRNA"; transcript_name "Gm13522-230"; exon_number 2; exon_id "ENSMUSE00001386707.2"; level 2; mgi_id "MGI:3651428"; tag "TAGENE"; havana_gene "OTTMUSG00000012540.1";
chr2	HAVANA	exon	52274594	52274763	0	+	.	gene_id "ENSMUSG00000086447.4"; transcript_id "ENSMUST00000341709.1"; gene_type "lncRNA"; gene_name "Gm13522"; transcript_type "lncRNA"; transcript_name "Gm13522-232"; exon_number 2; exon_id "ENSMUSE00001386707.2"; level 2; mgi_id "MGI:3651428"; tag "TAGENE"; havana_gene "OTTMUSG00000012540.1";
chr2	HAVANA	exon	52274594	52274763	0	+	.	gene_id "ENSMUSG00000086447.4"; transcript_id "ENSMUST00000341702.1"; gene_type "lncRNA"; gene_name "Gm13522"; transcript_type "lncRNA"; transcript_name "Gm13522-225"; exon_number 2; exon_id "ENSMUSE00001386707.2"; level 2; mgi_id "MGI:3651428"; tag "TAGENE"; havana_gene "OTTMUSG00000012540.1";
chr2	HAVANA	exon	52274594	52274763	0	+	.	gene_id "ENSMUSG00000086447.4"; transcript_id "ENSMUST00000341710.1"; gene_type "lncRNA"; gene_name "Gm13522"; transcript_type "lncRNA"; transcript_name "Gm13522-233"; exon_number 2; exon_id "ENSMUSE00001386707.2"; level 2; mgi_id "MGI:3651428"; tag "TAGENE"; havana_gene "OTTMUSG00000012540.1";
chr2	HAVANA	exon	52274594	52274763	0	+	.	gene_id "ENSMUSG00000086447.4"; transcript_id "ENSMUST00000341711.1"; gene_type "lncRNA"; gene_name "Gm13522"; transcript_type "lncRNA"; transcript_name "Gm13522-234"; exon_number 2; exon_id "ENSMUSE00001386707.2"; level 2; mgi_id "MGI:3651428"; tag "TAGENE"; havana_gene "OTTMUSG00000012540.1";
chr2	HAVANA	exon	52274594	52274763	0	+	.	gene_id "ENSMUSG00000086447.4"; transcript_id "ENSMUST00000341712.1"; gene_type "lncRNA"; gene_name "Gm13522"; transcript_type "lncRNA"; transcript_name "Gm13522-235"; exon_number 2; exon_id "ENSMUSE00001386707.2"; level 2; mgi_id "MGI:3651428"; tag "TAGENE"; havana_gene "OTTMUSG00000012540.1";
chr2	HAVANA	exon	52274594	52274763	0	+	.	gene_id "ENSMUSG00000086447.4"; transcript_id "ENSMUST00000341714.1"; gene_type "lncRNA"; gene_name "Gm13522"; transcript_type "lncRNA"; transcript_name "Gm13522-237"; exon_number 2; exon_id "ENSMUSE00001386707.2"; level 2; mgi_id "MGI:3651428"; tag "TAGENE"; havana_gene "OTTMUSG00000012540.1";
chr2	HAVANA	exon	52274594	52274763	0	+	.	gene_id "ENSMUSG00000086447.4"; transcript_id "ENSMUST00000341715.1"; gene_type "lncRNA"; gene_name "Gm13522"; transcript_type "lncRNA"; transcript_name "Gm13522-238"; exon_number 2; exon_id "ENSMUSE00001386707.2"; level 2; mgi_id "MGI:3651428"; tag "TAGENE"; havana_gene "OTTMUSG00000012540.1";
chr2	HAVANA	exon	52274594	52274763	0	+	.	gene_id "ENSMUSG00000086447.4"; transcript_id "ENSMUST00000341716.1"; gene_type "lncRNA"; gene_name "Gm13522"; transcript_type "lncRNA"; transcript_name "Gm13522-239"; exon_number 2; exon_id "ENSMUSE00001386707.2"; level 2; mgi_id "MGI:3651428"; tag "TAGENE"; havana_gene "OTTMUSG00000012540.1";
chr2	HAVANA	exon	52274594	52274763	0	+	.	gene_id "ENSMUSG00000086447.4"; transcript_id "ENSMUST00000341717.1"; gene_type "lncRNA"; gene_name "Gm13522"; transcript_type "lncRNA"; transcript_name "Gm13522-240"; exon_number 2; exon_id "ENSMUSE00001386707.2"; level 2; mgi_id "MGI:3651428"; tag "TAGENE"; havana_gene "OTTMUSG00000012540.1";
chr2	HAVANA	exon	52274594	52274763	0	+	.	gene_id "ENSMUSG00000086447.4"; transcript_id "ENSMUST00000341719.1"; gene_type "lncRNA"; gene_name "Gm13522"; transcript_type "lncRNA"; transcript_name "Gm13522-242"; exon_number 3; exon_id "ENSMUSE00001386707.2"; level 2; mgi_id "MGI:3651428"; tag "basic"; tag "TAGENE"; havana_gene "OTTMUSG00000012540.1";
chr2	HAVANA	exon	52274594	52274763	0	+	.	gene_id "ENSMUSG00000086447.4"; transcript_id "ENSMUST00000341718.1"; gene_type "lncRNA"; gene_name "Gm13522"; transcript_type "lncRNA"; transcript_name "Gm13522-241"; exon_number 2; exon_id "ENSMUSE00001386707.2"; level 2; mgi_id "MGI:3651428"; tag "TAGENE"; havana_gene "OTTMUSG00000012540.1";
chr2	HAVANA	exon	52274594	52274763	0	+	.	gene_id "ENSMUSG00000086447.4"; transcript_id "ENSMUST00000341720.1"; gene_type "lncRNA"; gene_name "Gm13522"; transcript_type "lncRNA"; transcript_name "Gm13522-243"; exon_number 2; exon_id "ENSMUSE00001386707.2"; level 2; mgi_id "MGI:3651428"; tag "TAGENE"; havana_gene "OTTMUSG00000012540.1";
chr2	HAVANA	exon	52274594	52274763	0	+	.	gene_id "ENSMUSG00000086447.4"; transcript_id "ENSMUST00000341721.1"; gene_type "lncRNA"; gene_name "Gm13522"; transcript_type "lncRNA"; transcript_name "Gm13522-244"; exon_number 2; exon_id "ENSMUSE00001386707.2"; level 2; mgi_id "MGI:3651428"; tag "TAGENE"; havana_gene "OTTMUSG00000012540.1";
chr2	HAVANA	exon	52274594	52274763	0	+	.	gene_id "ENSMUSG00000086447.4"; transcript_id "ENSMUST00000341722.1"; gene_type "lncRNA"; gene_name "Gm13522"; transcript_type "lncRNA"; transcript_name "Gm13522-245"; exon_number 2; exon_id "ENSMUSE00001386707.2"; level 2; mgi_id "MGI:3651428"; tag "TAGENE"; havana_gene "OTTMUSG00000012540.1";
chr2	HAVANA	exon	52274594	52274763	0	+	.	gene_id "ENSMUSG00000086447.4"; transcript_id "ENSMUST00000341730.1"; gene_type "lncRNA"; gene_name "Gm13522"; transcript_type "lncRNA"; transcript_name "Gm13522-253"; exon_number 2; exon_id "ENSMUSE00001386707.2"; level 2; mgi_id "MGI:3651428"; tag "TAGENE"; havana_gene "OTTMUSG00000012540.1";
chr2	HAVANA	exon	52274594	52275229	0	+	.	gene_id "ENSMUSG00000086447.4"; transcript_id "ENSMUST00000341691.1"; gene_type "lncRNA"; gene_name "Gm13522"; transcript_type "lncRNA"; transcript_name "Gm13522-214"; exon_number 5; exon_id "ENSMUSE00001673066.1"; level 2; mgi_id "MGI:3651428"; tag "basic"; tag "TAGENE"; havana_gene "OTTMUSG00000012540.1";
chr2	HAVANA	exon	52274594	52275229	0	+	.	gene_id "ENSMUSG00000086447.4"; transcript_id "ENSMUST00000341692.1"; gene_type "lncRNA"; gene_name "Gm13522"; transcript_type "lncRNA"; transcript_name "Gm13522-215"; exon_number 4; exon_id "ENSMUSE00001673066.1"; level 2; mgi_id "MGI:3651428"; tag "TAGENE"; havana_gene "OTTMUSG00000012540.1";
chr2	HAVANA	exon	52274594	52275462	0	+	.	gene_id "ENSMUSG00000086447.4"; transcript_id "ENSMUST00000341689.1"; gene_type "lncRNA"; gene_name "Gm13522"; transcript_type "lncRNA"; transcript_name "Gm13522-212"; exon_number 4; exon_id "ENSMUSE00001673053.1"; level 2; mgi_id "MGI:3651428"; tag "TAGENE"; havana_gene "OTTMUSG00000012540.1";
chr2	HAVANA	exon	52274594	52275463	0	+	.	gene_id "ENSMUSG00000086447.4"; transcript_id "ENSMUST00000341729.1"; gene_type "lncRNA"; gene_name "Gm13522"; transcript_type "lncRNA"; transcript_name "Gm13522-252"; exon_number 2; exon_id "ENSMUSE00001673037.1"; level 2; mgi_id "MGI:3651428"; tag "TAGENE"; havana_gene "OTTMUSG00000012540.1";
chr2	HAVANA	exon	52274594	52275465	0	+	.	gene_id "ENSMUSG00000086447.4"; transcript_id "ENSMUST00000341728.1"; gene_type "lncRNA"; gene_name "Gm13522"; transcript_type "lncRNA"; transcript_name "Gm13522-251"; exon_number 3; exon_id "ENSMUSE00001673067.1"; level 2; mgi_id "MGI:3651428"; tag "TAGENE"; havana_gene "OTTMUSG00000012540.1";
chr2	HAVANA	exon	52274594	52275469	0	+	.	gene_id "ENSMUSG00000086447.4"; transcript_id "ENSMUST00000341688.1"; gene_type "lncRNA"; gene_name "Gm13522"; transcript_type "lncRNA"; transcript_name "Gm13522-211"; exon_number 3; exon_id "ENSMUSE00001673061.1"; level 2; mgi_id "MGI:3651428"; tag "TAGENE"; havana_gene "OTTMUSG00000012540.1";
chr2	HAVANA	exon	52274594	52275469	0	+	.	gene_id "ENSMUSG00000086447.4"; transcript_id "ENSMUST00000341727.1"; gene_type "lncRNA"; gene_name "Gm13522"; transcript_type "lncRNA"; transcript_name "Gm13522-250"; exon_number 2; exon_id "ENSMUSE00001673061.1"; level 2; mgi_id "MGI:3651428"; tag "TAGENE"; havana_gene "OTTMUSG00000012540.1";
chr2	HAVANA	exon	52275175	52275297	0	+	.	gene_id "ENSMUSG00000086447.4"; transcript_id "ENSMUST00000341717.1"; gene_type "lncRNA"; gene_name "Gm13522"; transcript_type "lncRNA"; transcript_name "Gm13522-240"; exon_number 3; exon_id "ENSMUSE00001673058.1"; level 2; mgi_id "MGI:3651428"; tag "TAGENE"; havana_gene "OTTMUSG00000012540.1";
chr2	HAVANA	exon	52275175	52275297	0	+	.	gene_id "ENSMUSG00000086447.4"; transcript_id "ENSMUST00000341720.1"; gene_type "lncRNA"; gene_name "Gm13522"; transcript_type "lncRNA"; transcript_name "Gm13522-243"; exon_number 3; exon_id "ENSMUSE00001673058.1"; level 2; mgi_id "MGI:3651428"; tag "TAGENE"; havana_gene "OTTMUSG00000012540.1";
chr2	HAVANA	exon	52275282	52275297	0	+	.	gene_id "ENSMUSG00000086447.4"; transcript_id "ENSMUST00000210726.3"; gene_type "lncRNA"; gene_name "Gm13522"; transcript_type "lncRNA"; transcript_name "Gm13522-204"; exon_number 4; exon_id "ENSMUSE00001468891.2"; level 2; transcript_support_level "5"; mgi_id "MGI:3651428"; tag "RNA_Seq_supported_only"; tag "Ensembl_canonical"; tag "GENCODE_Primary"; tag "TAGENE"; havana_gene "OTTMUSG00000012540.1"; havana_transcript "OTTMUST00000149405.1";
chr2	HAVANA	exon	52275282	52275297	0	+	.	gene_id "ENSMUSG00000086447.4"; transcript_id "ENSMUST00000341687.1"; gene_type "lncRNA"; gene_name "Gm13522"; transcript_type "lncRNA"; transcript_name "Gm13522-210"; exon_number 4; exon_id "ENSMUSE00001468891.2"; level 2; mgi_id "MGI:3651428"; tag "TAGENE"; havana_gene "OTTMUSG00000012540.1";
chr2	HAVANA	exon	52275282	52275297	0	+	.	gene_id "ENSMUSG00000086447.4"; transcript_id "ENSMUST00000341696.1"; gene_type "lncRNA"; gene_name "Gm13522"; transcript_type "lncRNA"; transcript_name "Gm13522-219"; exon_number 3; exon_id "ENSMUSE00001468891.2"; level 2; mgi_id "MGI:3651428"; tag "TAGENE"; havana_gene "OTTMUSG00000012540.1";
chr2	HAVANA	exon	52275282	52275297	0	+	.	gene_id "ENSMUSG00000086447.4"; transcript_id "ENSMUST00000341698.1"; gene_type "lncRNA"; gene_name "Gm13522"; transcript_type "lncRNA"; transcript_name "Gm13522-221"; exon_number 3; exon_id "ENSMUSE00001468891.2"; level 2; mgi_id "MGI:3651428"; tag "TAGENE"; havana_gene "OTTMUSG00000012540.1";
chr2	HAVANA	exon	52275282	52275297	0	+	.	gene_id "ENSMUSG00000086447.4"; transcript_id "ENSMUST00000341703.1"; gene_type "lncRNA"; gene_name "Gm13522"; transcript_type "lncRNA"; transcript_name "Gm13522-226"; exon_number 3; exon_id "ENSMUSE00001468891.2"; level 2; mgi_id "MGI:3651428"; tag "TAGENE"; havana_gene "OTTMUSG00000012540.1";
chr2	HAVANA	exon	52275282	52275297	0	+	.	gene_id "ENSMUSG00000086447.4"; transcript_id "ENSMUST00000341704.1"; gene_type "lncRNA"; gene_name "Gm13522"; transcript_type "lncRNA"; transcript_name "Gm13522-227"; exon_number 4; exon_id "ENSMUSE00001468891.2"; level 2; mgi_id "MGI:3651428"; tag "TAGENE"; havana_gene "OTTMUSG00000012540.1";
chr2	HAVANA	exon	52275282	52275297	0	+	.	gene_id "ENSMUSG00000086447.4"; transcript_id "ENSMUST00000341707.1"; gene_type "lncRNA"; gene_name "Gm13522"; transcript_type "lncRNA"; transcript_name "Gm13522-230"; exon_number 3; exon_id "ENSMUSE00001468891.2"; level 2; mgi_id "MGI:3651428"; tag "TAGENE"; havana_gene "OTTMUSG00000012540.1";
chr2	HAVANA	exon	52275282	52275297	0	+	.	gene_id "ENSMUSG00000086447.4"; transcript_id "ENSMUST00000341711.1"; gene_type "lncRNA"; gene_name "Gm13522"; transcript_type "lncRNA"; transcript_name "Gm13522-234"; exon_number 3; exon_id "ENSMUSE00001468891.2"; level 2; mgi_id "MGI:3651428"; tag "TAGENE"; havana_gene "OTTMUSG00000012540.1";
chr2	HAVANA	exon	52275282	52275297	0	+	.	gene_id "ENSMUSG00000086447.4"; transcript_id "ENSMUST00000341712.1"; gene_type "lncRNA"; gene_name "Gm13522"; transcript_type "lncRNA"; transcript_name "Gm13522-235"; exon_number 3; exon_id "ENSMUSE00001468891.2"; level 2; mgi_id "MGI:3651428"; tag "TAGENE"; havana_gene "OTTMUSG00000012540.1";
chr2	HAVANA	exon	52275282	52275297	0	+	.	gene_id "ENSMUSG00000086447.4"; transcript_id "ENSMUST00000341714.1"; gene_type "lncRNA"; gene_name "Gm13522"; transcript_type "lncRNA"; transcript_name "Gm13522-237"; exon_number 3; exon_id "ENSMUSE00001468891.2"; level 2; mgi_id "MGI:3651428"; tag "TAGENE"; havana_gene "OTTMUSG00000012540.1";
chr2	HAVANA	exon	52275282	52275297	0	+	.	gene_id "ENSMUSG00000086447.4"; transcript_id "ENSMUST00000341715.1"; gene_type "lncRNA"; gene_name "Gm13522"; transcript_type "lncRNA"; transcript_name "Gm13522-238"; exon_number 3; exon_id "ENSMUSE00001468891.2"; level 2; mgi_id "MGI:3651428"; tag "TAGENE"; havana_gene "OTTMUSG00000012540.1";
chr2	HAVANA	exon	52275282	52275297	0	+	.	gene_id "ENSMUSG00000086447.4"; transcript_id "ENSMUST00000341719.1"; gene_type "lncRNA"; gene_name "Gm13522"; transcript_type "lncRNA"; transcript_name "Gm13522-242"; exon_number 4; exon_id "ENSMUSE00001468891.2"; level 2; mgi_id "MGI:3651428"; tag "basic"; tag "TAGENE"; havana_gene "OTTMUSG00000012540.1";
chr2	HAVANA	exon	52275282	52275297	0	+	.	gene_id "ENSMUSG00000086447.4"; transcript_id "ENSMUST00000341718.1"; gene_type "lncRNA"; gene_name "Gm13522"; transcript_type "lncRNA"; transcript_name "Gm13522-241"; exon_number 3; exon_id "ENSMUSE00001468891.2"; level 2; mgi_id "MGI:3651428"; tag "TAGENE"; havana_gene "OTTMUSG00000012540.1";
chr2	HAVANA	exon	52275282	52275297	0	+	.	gene_id "ENSMUSG00000086447.4"; transcript_id "ENSMUST00000341724.1"; gene_type "lncRNA"; gene_name "Gm13522"; transcript_type "lncRNA"; transcript_name "Gm13522-247"; exon_number 3; exon_id "ENSMUSE00001468891.2"; level 2; mgi_id "MGI:3651428"; tag "TAGENE"; havana_gene "OTTMUSG00000012540.1";
chr2	HAVANA	exon	52275282	52275463	0	+	.	gene_id "ENSMUSG00000086447.4"; transcript_id "ENSMUST00000341730.1"; gene_type "lncRNA"; gene_name "Gm13522"; transcript_type "lncRNA"; transcript_name "Gm13522-253"; exon_number 3; exon_id "ENSMUSE00001673077.1"; level 2; mgi_id "MGI:3651428"; tag "TAGENE"; havana_gene "OTTMUSG00000012540.1";
chr2	HAVANA	exon	52275282	52275466	0	+	.	gene_id "ENSMUSG00000086447.4"; transcript_id "ENSMUST00000341690.1"; gene_type "lncRNA"; gene_name "Gm13522"; transcript_type "lncRNA"; transcript_name "Gm13522-213"; exon_number 4; exon_id "ENSMUSE00001673081.1"; level 2; mgi_id "MGI:3651428"; tag "TAGENE"; havana_gene "OTTMUSG00000012540.1";
chr2	HAVANA	exon	52275928	52276003	0	+	.	gene_id "ENSMUSG00000086447.4"; transcript_id "ENSMUST00000124622.2"; gene_type "lncRNA"; gene_name "Gm13522"; transcript_type "lncRNA"; transcript_name "Gm13522-201"; exon_number 1; exon_id "ENSMUSE00000843775.2"; level 2; transcript_support_level "1"; mgi_id "MGI:3651428"; havana_gene "OTTMUSG00000012540.1"; havana_transcript "OTTMUST00000029837.1";
chr2	HAVANA	transcript	52275928	52278272	0	+	.	gene_id "ENSMUSG00000086447.4"; transcript_id "ENSMUST00000124622.2"; gene_type "lncRNA"; gene_name "Gm13522"; transcript_type "lncRNA"; transcript_name "Gm13522-201"; level 2; transcript_support_level "1"; mgi_id "MGI:3651428"; havana_gene "OTTMUSG00000012540.1"; havana_transcript "OTTMUST00000029837.1";
chr2	HAVANA	exon	52276426	52276562	0	+	.	gene_id "ENSMUSG00000086447.4"; transcript_id "ENSMUST00000210726.3"; gene_type "lncRNA"; gene_name "Gm13522"; transcript_type "lncRNA"; transcript_name "Gm13522-204"; exon_number 5; exon_id "ENSMUSE00000791921.2"; level 2; transcript_support_level "5"; mgi_id "MGI:3651428"; tag "RNA_Seq_supported_only"; tag "Ensembl_canonical"; tag "GENCODE_Primary"; tag "TAGENE"; havana_gene "OTTMUSG00000012540.1"; havana_transcript "OTTMUST00000149405.1";
chr2	HAVANA	exon	52276426	52276562	0	+	.	gene_id "ENSMUSG00000086447.4"; transcript_id "ENSMUST00000210632.3"; gene_type "lncRNA"; gene_name "Gm13522"; transcript_type "lncRNA"; transcript_name "Gm13522-203"; exon_number 4; exon_id "ENSMUSE00000791921.2"; level 2; transcript_support_level "5"; mgi_id "MGI:3651428"; tag "RNA_Seq_supported_only"; tag "TAGENE"; havana_gene "OTTMUSG00000012540.1"; havana_transcript "OTTMUST00000149404.1";
chr2	HAVANA	exon	52276426	52276562	0	+	.	gene_id "ENSMUSG00000086447.4"; transcript_id "ENSMUST00000209682.3"; gene_type "lncRNA"; gene_name "Gm13522"; transcript_type "lncRNA"; transcript_name "Gm13522-202"; exon_number 4; exon_id "ENSMUSE00000791921.2"; level 2; transcript_support_level "5"; mgi_id "MGI:3651428"; tag "RNA_Seq_supported_only"; tag "TAGENE"; havana_gene "OTTMUSG00000012540.1"; havana_transcript "OTTMUST00000149403.1";
chr2	HAVANA	exon	52276426	52276562	0	+	.	gene_id "ENSMUSG00000086447.4"; transcript_id "ENSMUST00000341684.1"; gene_type "lncRNA"; gene_name "Gm13522"; transcript_type "lncRNA"; transcript_name "Gm13522-207"; exon_number 4; exon_id "ENSMUSE00000791921.2"; level 2; mgi_id "MGI:3651428"; tag "TAGENE"; havana_gene "OTTMUSG00000012540.1";
chr2	HAVANA	exon	52276426	52276562	0	+	.	gene_id "ENSMUSG00000086447.4"; transcript_id "ENSMUST00000341685.1"; gene_type "lncRNA"; gene_name "Gm13522"; transcript_type "lncRNA"; transcript_name "Gm13522-208"; exon_number 4; exon_id "ENSMUSE00000791921.2"; level 2; mgi_id "MGI:3651428"; tag "TAGENE"; havana_gene "OTTMUSG00000012540.1";
chr2	HAVANA	exon	52276426	52276562	0	+	.	gene_id "ENSMUSG00000086447.4"; transcript_id "ENSMUST00000341686.1"; gene_type "lncRNA"; gene_name "Gm13522"; transcript_type "lncRNA"; transcript_name "Gm13522-209"; exon_number 4; exon_id "ENSMUSE00000791921.2"; level 2; mgi_id "MGI:3651428"; tag "basic"; tag "TAGENE"; havana_gene "OTTMUSG00000012540.1";
chr2	HAVANA	exon	52276426	52276562	0	+	.	gene_id "ENSMUSG00000086447.4"; transcript_id "ENSMUST00000341687.1"; gene_type "lncRNA"; gene_name "Gm13522"; transcript_type "lncRNA"; transcript_name "Gm13522-210"; exon_number 5; exon_id "ENSMUSE00000791921.2"; level 2; mgi_id "MGI:3651428"; tag "TAGENE"; havana_gene "OTTMUSG00000012540.1";
chr2	HAVANA	exon	52276426	52276562	0	+	.	gene_id "ENSMUSG00000086447.4"; transcript_id "ENSMUST00000341695.1"; gene_type "lncRNA"; gene_name "Gm13522"; transcript_type "lncRNA"; transcript_name "Gm13522-218"; exon_number 3; exon_id "ENSMUSE00000791921.2"; level 2; mgi_id "MGI:3651428"; tag "TAGENE"; havana_gene "OTTMUSG00000012540.1";
chr2	HAVANA	exon	52276426	52276562	0	+	.	gene_id "ENSMUSG00000086447.4"; transcript_id "ENSMUST00000341696.1"; gene_type "lncRNA"; gene_name "Gm13522"; transcript_type "lncRNA"; transcript_name "Gm13522-219"; exon_number 4; exon_id "ENSMUSE00000791921.2"; level 2; mgi_id "MGI:3651428"; tag "TAGENE"; havana_gene "OTTMUSG00000012540.1";
chr2	HAVANA	exon	52276426	52276562	0	+	.	gene_id "ENSMUSG00000086447.4"; transcript_id "ENSMUST00000341699.1"; gene_type "lncRNA"; gene_name "Gm13522"; transcript_type "lncRNA"; transcript_name "Gm13522-222"; exon_number 3; exon_id "ENSMUSE00000791921.2"; level 2; mgi_id "MGI:3651428"; tag "TAGENE"; havana_gene "OTTMUSG00000012540.1";
chr2	HAVANA	exon	52276426	52276562	0	+	.	gene_id "ENSMUSG00000086447.4"; transcript_id "ENSMUST00000341700.1"; gene_type "lncRNA"; gene_name "Gm13522"; transcript_type "lncRNA"; transcript_name "Gm13522-223"; exon_number 4; exon_id "ENSMUSE00000791921.2"; level 2; mgi_id "MGI:3651428"; tag "TAGENE"; havana_gene "OTTMUSG00000012540.1";
chr2	HAVANA	exon	52276426	52276562	0	+	.	gene_id "ENSMUSG00000086447.4"; transcript_id "ENSMUST00000341701.1"; gene_type "lncRNA"; gene_name "Gm13522"; transcript_type "lncRNA"; transcript_name "Gm13522-224"; exon_number 3; exon_id "ENSMUSE00000791921.2"; level 2; mgi_id "MGI:3651428"; tag "TAGENE"; havana_gene "OTTMUSG00000012540.1";
chr2	HAVANA	exon	52276426	52276562	0	+	.	gene_id "ENSMUSG00000086447.4"; transcript_id "ENSMUST00000341703.1"; gene_type "lncRNA"; gene_name "Gm13522"; transcript_type "lncRNA"; transcript_name "Gm13522-226"; exon_number 4; exon_id "ENSMUSE00000791921.2"; level 2; mgi_id "MGI:3651428"; tag "TAGENE"; havana_gene "OTTMUSG00000012540.1";
chr2	HAVANA	exon	52276426	52276562	0	+	.	gene_id "ENSMUSG00000086447.4"; transcript_id "ENSMUST00000341704.1"; gene_type "lncRNA"; gene_name "Gm13522"; transcript_type "lncRNA"; transcript_name "Gm13522-227"; exon_number 5; exon_id "ENSMUSE00000791921.2"; level 2; mgi_id "MGI:3651428"; tag "TAGENE"; havana_gene "OTTMUSG00000012540.1";
chr2	HAVANA	exon	52276426	52276562	0	+	.	gene_id "ENSMUSG00000086447.4"; transcript_id "ENSMUST00000341705.1"; gene_type "lncRNA"; gene_name "Gm13522"; transcript_type "lncRNA"; transcript_name "Gm13522-228"; exon_number 3; exon_id "ENSMUSE00000791921.2"; level 2; mgi_id "MGI:3651428"; tag "TAGENE"; havana_gene "OTTMUSG00000012540.1";
chr2	HAVANA	exon	52276426	52276562	0	+	.	gene_id "ENSMUSG00000086447.4"; transcript_id "ENSMUST00000341706.1"; gene_type "lncRNA"; gene_name "Gm13522"; transcript_type "lncRNA"; transcript_name "Gm13522-229"; exon_number 3; exon_id "ENSMUSE00000791921.2"; level 2; mgi_id "MGI:3651428"; tag "TAGENE"; havana_gene "OTTMUSG00000012540.1";
chr2	HAVANA	exon	52276426	52276562	0	+	.	gene_id "ENSMUSG00000086447.4"; transcript_id "ENSMUST00000341707.1"; gene_type "lncRNA"; gene_name "Gm13522"; transcript_type "lncRNA"; transcript_name "Gm13522-230"; exon_number 4; exon_id "ENSMUSE00000791921.2"; level 2; mgi_id "MGI:3651428"; tag "TAGENE"; havana_gene "OTTMUSG00000012540.1";
chr2	HAVANA	exon	52276426	52276562	0	+	.	gene_id "ENSMUSG00000086447.4"; transcript_id "ENSMUST00000341709.1"; gene_type "lncRNA"; gene_name "Gm13522"; transcript_type "lncRNA"; transcript_name "Gm13522-232"; exon_number 3; exon_id "ENSMUSE00000791921.2"; level 2; mgi_id "MGI:3651428"; tag "TAGENE"; havana_gene "OTTMUSG00000012540.1";
chr2	HAVANA	exon	52276426	52276562	0	+	.	gene_id "ENSMUSG00000086447.4"; transcript_id "ENSMUST00000341702.1"; gene_type "lncRNA"; gene_name "Gm13522"; transcript_type "lncRNA"; transcript_name "Gm13522-225"; exon_number 3; exon_id "ENSMUSE00000791921.2"; level 2; mgi_id "MGI:3651428"; tag "TAGENE"; havana_gene "OTTMUSG00000012540.1";
chr2	HAVANA	exon	52276426	52276562	0	+	.	gene_id "ENSMUSG00000086447.4"; transcript_id "ENSMUST00000341710.1"; gene_type "lncRNA"; gene_name "Gm13522"; transcript_type "lncRNA"; transcript_name "Gm13522-233"; exon_number 3; exon_id "ENSMUSE00000791921.2"; level 2; mgi_id "MGI:3651428"; tag "TAGENE"; havana_gene "OTTMUSG00000012540.1";
chr2	HAVANA	exon	52276426	52276562	0	+	.	gene_id "ENSMUSG00000086447.4"; transcript_id "ENSMUST00000341711.1"; gene_type "lncRNA"; gene_name "Gm13522"; transcript_type "lncRNA"; transcript_name "Gm13522-234"; exon_number 4; exon_id "ENSMUSE00000791921.2"; level 2; mgi_id "MGI:3651428"; tag "TAGENE"; havana_gene "OTTMUSG00000012540.1";
chr2	HAVANA	exon	52276426	52276562	0	+	.	gene_id "ENSMUSG00000086447.4"; transcript_id "ENSMUST00000341712.1"; gene_type "lncRNA"; gene_name "Gm13522"; transcript_type "lncRNA"; transcript_name "Gm13522-235"; exon_number 4; exon_id "ENSMUSE00000791921.2"; level 2; mgi_id "MGI:3651428"; tag "TAGENE"; havana_gene "OTTMUSG00000012540.1";
chr2	HAVANA	exon	52276426	52276562	0	+	.	gene_id "ENSMUSG00000086447.4"; transcript_id "ENSMUST00000341713.1"; gene_type "lncRNA"; gene_name "Gm13522"; transcript_type "lncRNA"; transcript_name "Gm13522-236"; exon_number 3; exon_id "ENSMUSE00000791921.2"; level 2; mgi_id "MGI:3651428"; tag "TAGENE"; havana_gene "OTTMUSG00000012540.1";
chr2	HAVANA	exon	52276426	52276562	0	+	.	gene_id "ENSMUSG00000086447.4"; transcript_id "ENSMUST00000341714.1"; gene_type "lncRNA"; gene_name "Gm13522"; transcript_type "lncRNA"; transcript_name "Gm13522-237"; exon_number 4; exon_id "ENSMUSE00000791921.2"; level 2; mgi_id "MGI:3651428"; tag "TAGENE"; havana_gene "OTTMUSG00000012540.1";
chr2	HAVANA	exon	52276426	52276562	0	+	.	gene_id "ENSMUSG00000086447.4"; transcript_id "ENSMUST00000341715.1"; gene_type "lncRNA"; gene_name "Gm13522"; transcript_type "lncRNA"; transcript_name "Gm13522-238"; exon_number 4; exon_id "ENSMUSE00000791921.2"; level 2; mgi_id "MGI:3651428"; tag "TAGENE"; havana_gene "OTTMUSG00000012540.1";
chr2	HAVANA	exon	52276426	52276562	0	+	.	gene_id "ENSMUSG00000086447.4"; transcript_id "ENSMUST00000341716.1"; gene_type "lncRNA"; gene_name "Gm13522"; transcript_type "lncRNA"; transcript_name "Gm13522-239"; exon_number 3; exon_id "ENSMUSE00000791921.2"; level 2; mgi_id "MGI:3651428"; tag "TAGENE"; havana_gene "OTTMUSG00000012540.1";
chr2	HAVANA	exon	52276426	52276562	0	+	.	gene_id "ENSMUSG00000086447.4"; transcript_id "ENSMUST00000341718.1"; gene_type "lncRNA"; gene_name "Gm13522"; transcript_type "lncRNA"; transcript_name "Gm13522-241"; exon_number 4; exon_id "ENSMUSE00000791921.2"; level 2; mgi_id "MGI:3651428"; tag "TAGENE"; havana_gene "OTTMUSG00000012540.1";
chr2	HAVANA	exon	52276426	52276562	0	+	.	gene_id "ENSMUSG00000086447.4"; transcript_id "ENSMUST00000341720.1"; gene_type "lncRNA"; gene_name "Gm13522"; transcript_type "lncRNA"; transcript_name "Gm13522-243"; exon_number 4; exon_id "ENSMUSE00000791921.2"; level 2; mgi_id "MGI:3651428"; tag "TAGENE"; havana_gene "OTTMUSG00000012540.1";
chr2	HAVANA	exon	52276426	52276562	0	+	.	gene_id "ENSMUSG00000086447.4"; transcript_id "ENSMUST00000341721.1"; gene_type "lncRNA"; gene_name "Gm13522"; transcript_type "lncRNA"; transcript_name "Gm13522-244"; exon_number 3; exon_id "ENSMUSE00000791921.2"; level 2; mgi_id "MGI:3651428"; tag "TAGENE"; havana_gene "OTTMUSG00000012540.1";
chr2	HAVANA	exon	52276426	52276562	0	+	.	gene_id "ENSMUSG00000086447.4"; transcript_id "ENSMUST00000341723.1"; gene_type "lncRNA"; gene_name "Gm13522"; transcript_type "lncRNA"; transcript_name "Gm13522-246"; exon_number 3; exon_id "ENSMUSE00000791921.2"; level 2; mgi_id "MGI:3651428"; tag "TAGENE"; havana_gene "OTTMUSG00000012540.1";
chr2	HAVANA	exon	52276426	52276562	0	+	.	gene_id "ENSMUSG00000086447.4"; transcript_id "ENSMUST00000341724.1"; gene_type "lncRNA"; gene_name "Gm13522"; transcript_type "lncRNA"; transcript_name "Gm13522-247"; exon_number 4; exon_id "ENSMUSE00000791921.2"; level 2; mgi_id "MGI:3651428"; tag "TAGENE"; havana_gene "OTTMUSG00000012540.1";
chr2	HAVANA	exon	52276426	52276562	0	+	.	gene_id "ENSMUSG00000086447.4"; transcript_id "ENSMUST00000124622.2"; gene_type "lncRNA"; gene_name "Gm13522"; transcript_type "lncRNA"; transcript_name "Gm13522-201"; exon_number 2; exon_id "ENSMUSE00000791921.2"; level 2; transcript_support_level "1"; mgi_id "MGI:3651428"; havana_gene "OTTMUSG00000012540.1"; havana_transcript "OTTMUST00000029837.1";
chr2	HAVANA	exon	52277375	52277510	0	+	.	gene_id "ENSMUSG00000086447.4"; transcript_id "ENSMUST00000341685.1"; gene_type "lncRNA"; gene_name "Gm13522"; transcript_type "lncRNA"; transcript_name "Gm13522-208"; exon_number 5; exon_id "ENSMUSE00001673092.1"; level 2; mgi_id "MGI:3651428"; tag "TAGENE"; havana_gene "OTTMUSG00000012540.1";
chr2	HAVANA	exon	52277375	52277510	0	+	.	gene_id "ENSMUSG00000086447.4"; transcript_id "ENSMUST00000341703.1"; gene_type "lncRNA"; gene_name "Gm13522"; transcript_type "lncRNA"; transcript_name "Gm13522-226"; exon_number 5; exon_id "ENSMUSE00001673092.1"; level 2; mgi_id "MGI:3651428"; tag "TAGENE"; havana_gene "OTTMUSG00000012540.1";
chr2	HAVANA	exon	52277375	52277510	0	+	.	gene_id "ENSMUSG00000086447.4"; transcript_id "ENSMUST00000341709.1"; gene_type "lncRNA"; gene_name "Gm13522"; transcript_type "lncRNA"; transcript_name "Gm13522-232"; exon_number 4; exon_id "ENSMUSE00001673092.1"; level 2; mgi_id "MGI:3651428"; tag "TAGENE"; havana_gene "OTTMUSG00000012540.1";
chr2	HAVANA	exon	52277375	52277510	0	+	.	gene_id "ENSMUSG00000086447.4"; transcript_id "ENSMUST00000341716.1"; gene_type "lncRNA"; gene_name "Gm13522"; transcript_type "lncRNA"; transcript_name "Gm13522-239"; exon_number 4; exon_id "ENSMUSE00001673092.1"; level 2; mgi_id "MGI:3651428"; tag "TAGENE"; havana_gene "OTTMUSG00000012540.1";
chr2	HAVANA	exon	52277375	52277510	0	+	.	gene_id "ENSMUSG00000086447.4"; transcript_id "ENSMUST00000341718.1"; gene_type "lncRNA"; gene_name "Gm13522"; transcript_type "lncRNA"; transcript_name "Gm13522-241"; exon_number 5; exon_id "ENSMUSE00001673092.1"; level 2; mgi_id "MGI:3651428"; tag "TAGENE"; havana_gene "OTTMUSG00000012540.1";
chr2	HAVANA	exon	52277437	52277510	0	+	.	gene_id "ENSMUSG00000086447.4"; transcript_id "ENSMUST00000341715.1"; gene_type "lncRNA"; gene_name "Gm13522"; transcript_type "lncRNA"; transcript_name "Gm13522-238"; exon_number 5; exon_id "ENSMUSE00001673068.1"; level 2; mgi_id "MGI:3651428"; tag "TAGENE"; havana_gene "OTTMUSG00000012540.1";
chr2	HAVANA	exon	52277472	52277510	0	+	.	gene_id "ENSMUSG00000086447.4"; transcript_id "ENSMUST00000341684.1"; gene_type "lncRNA"; gene_name "Gm13522"; transcript_type "lncRNA"; transcript_name "Gm13522-207"; exon_number 5; exon_id "ENSMUSE00001673093.1"; level 2; mgi_id "MGI:3651428"; tag "TAGENE"; havana_gene "OTTMUSG00000012540.1";
chr2	HAVANA	exon	52277472	52277510	0	+	.	gene_id "ENSMUSG00000086447.4"; transcript_id "ENSMUST00000341699.1"; gene_type "lncRNA"; gene_name "Gm13522"; transcript_type "lncRNA"; transcript_name "Gm13522-222"; exon_number 4; exon_id "ENSMUSE00001673093.1"; level 2; mgi_id "MGI:3651428"; tag "TAGENE"; havana_gene "OTTMUSG00000012540.1";
chr2	HAVANA	exon	52277472	52277510	0	+	.	gene_id "ENSMUSG00000086447.4"; transcript_id "ENSMUST00000341706.1"; gene_type "lncRNA"; gene_name "Gm13522"; transcript_type "lncRNA"; transcript_name "Gm13522-229"; exon_number 4; exon_id "ENSMUSE00001673093.1"; level 2; mgi_id "MGI:3651428"; tag "TAGENE"; havana_gene "OTTMUSG00000012540.1";
chr2	HAVANA	exon	52277472	52277510	0	+	.	gene_id "ENSMUSG00000086447.4"; transcript_id "ENSMUST00000341707.1"; gene_type "lncRNA"; gene_name "Gm13522"; transcript_type "lncRNA"; transcript_name "Gm13522-230"; exon_number 5; exon_id "ENSMUSE00001673093.1"; level 2; mgi_id "MGI:3651428"; tag "TAGENE"; havana_gene "OTTMUSG00000012540.1";
chr2	HAVANA	exon	52277472	52277510	0	+	.	gene_id "ENSMUSG00000086447.4"; transcript_id "ENSMUST00000341721.1"; gene_type "lncRNA"; gene_name "Gm13522"; transcript_type "lncRNA"; transcript_name "Gm13522-244"; exon_number 4; exon_id "ENSMUSE00001673093.1"; level 2; mgi_id "MGI:3651428"; tag "TAGENE"; havana_gene "OTTMUSG00000012540.1";
chr2	HAVANA	exon	52277573	52277627	0	+	.	gene_id "ENSMUSG00000086447.4"; transcript_id "ENSMUST00000210726.3"; gene_type "lncRNA"; gene_name "Gm13522"; transcript_type "lncRNA"; transcript_name "Gm13522-204"; exon_number 6; exon_id "ENSMUSE00000753291.2"; level 2; transcript_support_level "5"; mgi_id "MGI:3651428"; tag "RNA_Seq_supported_only"; tag "Ensembl_canonical"; tag "GENCODE_Primary"; tag "TAGENE"; havana_gene "OTTMUSG00000012540.1"; havana_transcript "OTTMUST00000149405.1";
chr2	HAVANA	exon	52277573	52277627	0	+	.	gene_id "ENSMUSG00000086447.4"; transcript_id "ENSMUST00000210632.3"; gene_type "lncRNA"; gene_name "Gm13522"; transcript_type "lncRNA"; transcript_name "Gm13522-203"; exon_number 5; exon_id "ENSMUSE00000753291.2"; level 2; transcript_support_level "5"; mgi_id "MGI:3651428"; tag "RNA_Seq_supported_only"; tag "TAGENE"; havana_gene "OTTMUSG00000012540.1"; havana_transcript "OTTMUST00000149404.1";
chr2	HAVANA	exon	52277573	52277627	0	+	.	gene_id "ENSMUSG00000086447.4"; transcript_id "ENSMUST00000209682.3"; gene_type "lncRNA"; gene_name "Gm13522"; transcript_type "lncRNA"; transcript_name "Gm13522-202"; exon_number 5; exon_id "ENSMUSE00000753291.2"; level 2; transcript_support_level "5"; mgi_id "MGI:3651428"; tag "RNA_Seq_supported_only"; tag "TAGENE"; havana_gene "OTTMUSG00000012540.1"; havana_transcript "OTTMUST00000149403.1";
chr2	HAVANA	exon	52277573	52277627	0	+	.	gene_id "ENSMUSG00000086447.4"; transcript_id "ENSMUST00000341686.1"; gene_type "lncRNA"; gene_name "Gm13522"; transcript_type "lncRNA"; transcript_name "Gm13522-209"; exon_number 5; exon_id "ENSMUSE00000753291.2"; level 2; mgi_id "MGI:3651428"; tag "basic"; tag "TAGENE"; havana_gene "OTTMUSG00000012540.1";
chr2	HAVANA	exon	52277573	52277627	0	+	.	gene_id "ENSMUSG00000086447.4"; transcript_id "ENSMUST00000341687.1"; gene_type "lncRNA"; gene_name "Gm13522"; transcript_type "lncRNA"; transcript_name "Gm13522-210"; exon_number 6; exon_id "ENSMUSE00000753291.2"; level 2; mgi_id "MGI:3651428"; tag "TAGENE"; havana_gene "OTTMUSG00000012540.1";
chr2	HAVANA	exon	52277573	52277627	0	+	.	gene_id "ENSMUSG00000086447.4"; transcript_id "ENSMUST00000341701.1"; gene_type "lncRNA"; gene_name "Gm13522"; transcript_type "lncRNA"; transcript_name "Gm13522-224"; exon_number 4; exon_id "ENSMUSE00000753291.2"; level 2; mgi_id "MGI:3651428"; tag "TAGENE"; havana_gene "OTTMUSG00000012540.1";
chr2	HAVANA	exon	52277573	52277627	0	+	.	gene_id "ENSMUSG00000086447.4"; transcript_id "ENSMUST00000341702.1"; gene_type "lncRNA"; gene_name "Gm13522"; transcript_type "lncRNA"; transcript_name "Gm13522-225"; exon_number 4; exon_id "ENSMUSE00000753291.2"; level 2; mgi_id "MGI:3651428"; tag "TAGENE"; havana_gene "OTTMUSG00000012540.1";
chr2	HAVANA	exon	52277573	52277627	0	+	.	gene_id "ENSMUSG00000086447.4"; transcript_id "ENSMUST00000341712.1"; gene_type "lncRNA"; gene_name "Gm13522"; transcript_type "lncRNA"; transcript_name "Gm13522-235"; exon_number 5; exon_id "ENSMUSE00000753291.2"; level 2; mgi_id "MGI:3651428"; tag "TAGENE"; havana_gene "OTTMUSG00000012540.1";
chr2	HAVANA	exon	52277573	52277627	0	+	.	gene_id "ENSMUSG00000086447.4"; transcript_id "ENSMUST00000341722.1"; gene_type "lncRNA"; gene_name "Gm13522"; transcript_type "lncRNA"; transcript_name "Gm13522-245"; exon_number 3; exon_id "ENSMUSE00000753291.2"; level 2; mgi_id "MGI:3651428"; tag "TAGENE"; havana_gene "OTTMUSG00000012540.1";
chr2	HAVANA	exon	52277573	52277627	0	+	.	gene_id "ENSMUSG00000086447.4"; transcript_id "ENSMUST00000124622.2"; gene_type "lncRNA"; gene_name "Gm13522"; transcript_type "lncRNA"; transcript_name "Gm13522-201"; exon_number 3; exon_id "ENSMUSE00000753291.2"; level 2; transcript_support_level "1"; mgi_id "MGI:3651428"; havana_gene "OTTMUSG00000012540.1"; havana_transcript "OTTMUST00000029837.1";
chr2	HAVANA	exon	52278086	52278251	0	+	.	gene_id "ENSMUSG00000086447.4"; transcript_id "ENSMUST00000341686.1"; gene_type "lncRNA"; gene_name "Gm13522"; transcript_type "lncRNA"; transcript_name "Gm13522-209"; exon_number 6; exon_id "ENSMUSE00001673074.1"; level 2; mgi_id "MGI:3651428"; tag "basic"; tag "TAGENE"; havana_gene "OTTMUSG00000012540.1";
chr2	HAVANA	exon	52278086	52278272	0	+	.	gene_id "ENSMUSG00000086447.4"; transcript_id "ENSMUST00000124622.2"; gene_type "lncRNA"; gene_name "Gm13522"; transcript_type "lncRNA"; transcript_name "Gm13522-201"; exon_number 4; exon_id "ENSMUSE00000810943.2"; level 2; transcript_support_level "1"; mgi_id "MGI:3651428"; havana_gene "OTTMUSG00000012540.1"; havana_transcript "OTTMUST00000029837.1";
chr2	HAVANA	exon	52279740	52279835	0	+	.	gene_id "ENSMUSG00000086447.4"; transcript_id "ENSMUST00000209682.3"; gene_type "lncRNA"; gene_name "Gm13522"; transcript_type "lncRNA"; transcript_name "Gm13522-202"; exon_number 6; exon_id "ENSMUSE00001384776.2"; level 2; transcript_support_level "5"; mgi_id "MGI:3651428"; tag "RNA_Seq_supported_only"; tag "TAGENE"; havana_gene "OTTMUSG00000012540.1"; havana_transcript "OTTMUST00000149403.1";
chr2	HAVANA	exon	52279740	52279835	0	+	.	gene_id "ENSMUSG00000086447.4"; transcript_id "ENSMUST00000341686.1"; gene_type "lncRNA"; gene_name "Gm13522"; transcript_type "lncRNA"; transcript_name "Gm13522-209"; exon_number 7; exon_id "ENSMUSE00001384776.2"; level 2; mgi_id "MGI:3651428"; tag "basic"; tag "TAGENE"; havana_gene "OTTMUSG00000012540.1";
chr2	HAVANA	exon	52279740	52279835	0	+	.	gene_id "ENSMUSG00000086447.4"; transcript_id "ENSMUST00000341687.1"; gene_type "lncRNA"; gene_name "Gm13522"; transcript_type "lncRNA"; transcript_name "Gm13522-210"; exon_number 7; exon_id "ENSMUSE00001384776.2"; level 2; mgi_id "MGI:3651428"; tag "TAGENE"; havana_gene "OTTMUSG00000012540.1";
chr2	HAVANA	exon	52279740	52279835	0	+	.	gene_id "ENSMUSG00000086447.4"; transcript_id "ENSMUST00000341701.1"; gene_type "lncRNA"; gene_name "Gm13522"; transcript_type "lncRNA"; transcript_name "Gm13522-224"; exon_number 5; exon_id "ENSMUSE00001384776.2"; level 2; mgi_id "MGI:3651428"; tag "TAGENE"; havana_gene "OTTMUSG00000012540.1";
chr2	HAVANA	exon	52279740	52279835	0	+	.	gene_id "ENSMUSG00000086447.4"; transcript_id "ENSMUST00000341710.1"; gene_type "lncRNA"; gene_name "Gm13522"; transcript_type "lncRNA"; transcript_name "Gm13522-233"; exon_number 4; exon_id "ENSMUSE00001384776.2"; level 2; mgi_id "MGI:3651428"; tag "TAGENE"; havana_gene "OTTMUSG00000012540.1";
chr2	HAVANA	exon	52279740	52279835	0	+	.	gene_id "ENSMUSG00000086447.4"; transcript_id "ENSMUST00000341711.1"; gene_type "lncRNA"; gene_name "Gm13522"; transcript_type "lncRNA"; transcript_name "Gm13522-234"; exon_number 5; exon_id "ENSMUSE00001384776.2"; level 2; mgi_id "MGI:3651428"; tag "TAGENE"; havana_gene "OTTMUSG00000012540.1";
chr2	HAVANA	exon	52279740	52279835	0	+	.	gene_id "ENSMUSG00000086447.4"; transcript_id "ENSMUST00000341712.1"; gene_type "lncRNA"; gene_name "Gm13522"; transcript_type "lncRNA"; transcript_name "Gm13522-235"; exon_number 6; exon_id "ENSMUSE00001384776.2"; level 2; mgi_id "MGI:3651428"; tag "TAGENE"; havana_gene "OTTMUSG00000012540.1";
chr2	HAVANA	exon	52279740	52279835	0	+	.	gene_id "ENSMUSG00000086447.4"; transcript_id "ENSMUST00000341716.1"; gene_type "lncRNA"; gene_name "Gm13522"; transcript_type "lncRNA"; transcript_name "Gm13522-239"; exon_number 5; exon_id "ENSMUSE00001384776.2"; level 2; mgi_id "MGI:3651428"; tag "TAGENE"; havana_gene "OTTMUSG00000012540.1";
chr2	HAVANA	exon	52279740	52279835	0	+	.	gene_id "ENSMUSG00000086447.4"; transcript_id "ENSMUST00000341718.1"; gene_type "lncRNA"; gene_name "Gm13522"; transcript_type "lncRNA"; transcript_name "Gm13522-241"; exon_number 6; exon_id "ENSMUSE00001384776.2"; level 2; mgi_id "MGI:3651428"; tag "TAGENE"; havana_gene "OTTMUSG00000012540.1";
chr2	HAVANA	exon	52279740	52279835	0	+	.	gene_id "ENSMUSG00000086447.4"; transcript_id "ENSMUST00000341721.1"; gene_type "lncRNA"; gene_name "Gm13522"; transcript_type "lncRNA"; transcript_name "Gm13522-244"; exon_number 5; exon_id "ENSMUSE00001384776.2"; level 2; mgi_id "MGI:3651428"; tag "TAGENE"; havana_gene "OTTMUSG00000012540.1";
chr2	HAVANA	exon	52280124	52280316	0	+	.	gene_id "ENSMUSG00000086447.4"; transcript_id "ENSMUST00000341719.1"; gene_type "lncRNA"; gene_name "Gm13522"; transcript_type "lncRNA"; transcript_name "Gm13522-242"; exon_number 5; exon_id "ENSMUSE00001673035.1"; level 2; mgi_id "MGI:3651428"; tag "basic"; tag "TAGENE"; havana_gene "OTTMUSG00000012540.1";
chr2	HAVANA	exon	52280124	52280316	0	+	.	gene_id "ENSMUSG00000086447.4"; transcript_id "ENSMUST00000341725.1"; gene_type "lncRNA"; gene_name "Gm13522"; transcript_type "lncRNA"; transcript_name "Gm13522-248"; exon_number 2; exon_id "ENSMUSE00001673035.1"; level 2; mgi_id "MGI:3651428"; tag "TAGENE"; havana_gene "OTTMUSG00000012540.1";
chr2	HAVANA	exon	52280124	52280317	0	+	.	gene_id "ENSMUSG00000086447.4"; transcript_id "ENSMUST00000341726.1"; gene_type "lncRNA"; gene_name "Gm13522"; transcript_type "lncRNA"; transcript_name "Gm13522-249"; exon_number 3; exon_id "ENSMUSE00001673096.1"; level 2; mgi_id "MGI:3651428"; tag "TAGENE"; havana_gene "OTTMUSG00000012540.1";
chr2	HAVANA	exon	52280124	52280318	0	+	.	gene_id "ENSMUSG00000086447.4"; transcript_id "ENSMUST00000341694.1"; gene_type "lncRNA"; gene_name "Gm13522"; transcript_type "lncRNA"; transcript_name "Gm13522-217"; exon_number 3; exon_id "ENSMUSE00001673064.1"; level 2; mgi_id "MGI:3651428"; tag "TAGENE"; havana_gene "OTTMUSG00000012540.1";
chr2	HAVANA	exon	52280124	52280318	0	+	.	gene_id "ENSMUSG00000086447.4"; transcript_id "ENSMUST00000341721.1"; gene_type "lncRNA"; gene_name "Gm13522"; transcript_type "lncRNA"; transcript_name "Gm13522-244"; exon_number 6; exon_id "ENSMUSE00001673064.1"; level 2; mgi_id "MGI:3651428"; tag "TAGENE"; havana_gene "OTTMUSG00000012540.1";
chr2	HAVANA	exon	52280124	52280320	0	+	.	gene_id "ENSMUSG00000086447.4"; transcript_id "ENSMUST00000210726.3"; gene_type "lncRNA"; gene_name "Gm13522"; transcript_type "lncRNA"; transcript_name "Gm13522-204"; exon_number 7; exon_id "ENSMUSE00001673062.1"; level 2; transcript_support_level "5"; mgi_id "MGI:3651428"; tag "RNA_Seq_supported_only"; tag "Ensembl_canonical"; tag "GENCODE_Primary"; tag "TAGENE"; havana_gene "OTTMUSG00000012540.1"; havana_transcript "OTTMUST00000149405.1";
chr2	HAVANA	exon	52280124	52280320	0	+	.	gene_id "ENSMUSG00000086447.4"; transcript_id "ENSMUST00000341682.1"; gene_type "lncRNA"; gene_name "Gm13522"; transcript_type "lncRNA"; transcript_name "Gm13522-205"; exon_number 4; exon_id "ENSMUSE00001673062.1"; level 2; mgi_id "MGI:3651428"; tag "TAGENE"; havana_gene "OTTMUSG00000012540.1";
chr2	HAVANA	exon	52280124	52280320	0	+	.	gene_id "ENSMUSG00000086447.4"; transcript_id "ENSMUST00000210632.3"; gene_type "lncRNA"; gene_name "Gm13522"; transcript_type "lncRNA"; transcript_name "Gm13522-203"; exon_number 6; exon_id "ENSMUSE00001673062.1"; level 2; transcript_support_level "5"; mgi_id "MGI:3651428"; tag "RNA_Seq_supported_only"; tag "TAGENE"; havana_gene "OTTMUSG00000012540.1"; havana_transcript "OTTMUST00000149404.1";
chr2	HAVANA	exon	52280124	52280320	0	+	.	gene_id "ENSMUSG00000086447.4"; transcript_id "ENSMUST00000341683.1"; gene_type "lncRNA"; gene_name "Gm13522"; transcript_type "lncRNA"; transcript_name "Gm13522-206"; exon_number 3; exon_id "ENSMUSE00001673062.1"; level 2; mgi_id "MGI:3651428"; tag "TAGENE"; havana_gene "OTTMUSG00000012540.1";
chr2	HAVANA	exon	52280124	52280320	0	+	.	gene_id "ENSMUSG00000086447.4"; transcript_id "ENSMUST00000209682.3"; gene_type "lncRNA"; gene_name "Gm13522"; transcript_type "lncRNA"; transcript_name "Gm13522-202"; exon_number 7; exon_id "ENSMUSE00001673062.1"; level 2; transcript_support_level "5"; mgi_id "MGI:3651428"; tag "RNA_Seq_supported_only"; tag "TAGENE"; havana_gene "OTTMUSG00000012540.1"; havana_transcript "OTTMUST00000149403.1";
chr2	HAVANA	exon	52280124	52280320	0	+	.	gene_id "ENSMUSG00000086447.4"; transcript_id "ENSMUST00000341684.1"; gene_type "lncRNA"; gene_name "Gm13522"; transcript_type "lncRNA"; transcript_name "Gm13522-207"; exon_number 6; exon_id "ENSMUSE00001673062.1"; level 2; mgi_id "MGI:3651428"; tag "TAGENE"; havana_gene "OTTMUSG00000012540.1";
chr2	HAVANA	exon	52280124	52280320	0	+	.	gene_id "ENSMUSG00000086447.4"; transcript_id "ENSMUST00000341685.1"; gene_type "lncRNA"; gene_name "Gm13522"; transcript_type "lncRNA"; transcript_name "Gm13522-208"; exon_number 6; exon_id "ENSMUSE00001673062.1"; level 2; mgi_id "MGI:3651428"; tag "TAGENE"; havana_gene "OTTMUSG00000012540.1";
chr2	HAVANA	exon	52280124	52280320	0	+	.	gene_id "ENSMUSG00000086447.4"; transcript_id "ENSMUST00000341686.1"; gene_type "lncRNA"; gene_name "Gm13522"; transcript_type "lncRNA"; transcript_name "Gm13522-209"; exon_number 8; exon_id "ENSMUSE00001673062.1"; level 2; mgi_id "MGI:3651428"; tag "basic"; tag "TAGENE"; havana_gene "OTTMUSG00000012540.1";
chr2	HAVANA	exon	52280124	52280320	0	+	.	gene_id "ENSMUSG00000086447.4"; transcript_id "ENSMUST00000341687.1"; gene_type "lncRNA"; gene_name "Gm13522"; transcript_type "lncRNA"; transcript_name "Gm13522-210"; exon_number 8; exon_id "ENSMUSE00001673062.1"; level 2; mgi_id "MGI:3651428"; tag "TAGENE"; havana_gene "OTTMUSG00000012540.1";
chr2	HAVANA	exon	52280124	52280320	0	+	.	gene_id "ENSMUSG00000086447.4"; transcript_id "ENSMUST00000341698.1"; gene_type "lncRNA"; gene_name "Gm13522"; transcript_type "lncRNA"; transcript_name "Gm13522-221"; exon_number 4; exon_id "ENSMUSE00001673062.1"; level 2; mgi_id "MGI:3651428"; tag "TAGENE"; havana_gene "OTTMUSG00000012540.1";
chr2	HAVANA	exon	52280124	52280320	0	+	.	gene_id "ENSMUSG00000086447.4"; transcript_id "ENSMUST00000341699.1"; gene_type "lncRNA"; gene_name "Gm13522"; transcript_type "lncRNA"; transcript_name "Gm13522-222"; exon_number 5; exon_id "ENSMUSE00001673062.1"; level 2; mgi_id "MGI:3651428"; tag "TAGENE"; havana_gene "OTTMUSG00000012540.1";
chr2	HAVANA	exon	52280124	52280320	0	+	.	gene_id "ENSMUSG00000086447.4"; transcript_id "ENSMUST00000341700.1"; gene_type "lncRNA"; gene_name "Gm13522"; transcript_type "lncRNA"; transcript_name "Gm13522-223"; exon_number 5; exon_id "ENSMUSE00001673062.1"; level 2; mgi_id "MGI:3651428"; tag "TAGENE"; havana_gene "OTTMUSG00000012540.1";
chr2	HAVANA	exon	52280124	52280320	0	+	.	gene_id "ENSMUSG00000086447.4"; transcript_id "ENSMUST00000341703.1"; gene_type "lncRNA"; gene_name "Gm13522"; transcript_type "lncRNA"; transcript_name "Gm13522-226"; exon_number 6; exon_id "ENSMUSE00001673062.1"; level 2; mgi_id "MGI:3651428"; tag "TAGENE"; havana_gene "OTTMUSG00000012540.1";
chr2	HAVANA	exon	52280124	52280320	0	+	.	gene_id "ENSMUSG00000086447.4"; transcript_id "ENSMUST00000341704.1"; gene_type "lncRNA"; gene_name "Gm13522"; transcript_type "lncRNA"; transcript_name "Gm13522-227"; exon_number 6; exon_id "ENSMUSE00001673062.1"; level 2; mgi_id "MGI:3651428"; tag "TAGENE"; havana_gene "OTTMUSG00000012540.1";
chr2	HAVANA	exon	52280124	52280320	0	+	.	gene_id "ENSMUSG00000086447.4"; transcript_id "ENSMUST00000341705.1"; gene_type "lncRNA"; gene_name "Gm13522"; transcript_type "lncRNA"; transcript_name "Gm13522-228"; exon_number 4; exon_id "ENSMUSE00001673062.1"; level 2; mgi_id "MGI:3651428"; tag "TAGENE"; havana_gene "OTTMUSG00000012540.1";
chr2	HAVANA	exon	52280124	52280320	0	+	.	gene_id "ENSMUSG00000086447.4"; transcript_id "ENSMUST00000341706.1"; gene_type "lncRNA"; gene_name "Gm13522"; transcript_type "lncRNA"; transcript_name "Gm13522-229"; exon_number 5; exon_id "ENSMUSE00001673062.1"; level 2; mgi_id "MGI:3651428"; tag "TAGENE"; havana_gene "OTTMUSG00000012540.1";
chr2	HAVANA	exon	52280124	52280320	0	+	.	gene_id "ENSMUSG00000086447.4"; transcript_id "ENSMUST00000341707.1"; gene_type "lncRNA"; gene_name "Gm13522"; transcript_type "lncRNA"; transcript_name "Gm13522-230"; exon_number 6; exon_id "ENSMUSE00001673062.1"; level 2; mgi_id "MGI:3651428"; tag "TAGENE"; havana_gene "OTTMUSG00000012540.1";
chr2	HAVANA	exon	52280124	52280320	0	+	.	gene_id "ENSMUSG00000086447.4"; transcript_id "ENSMUST00000341708.1"; gene_type "lncRNA"; gene_name "Gm13522"; transcript_type "lncRNA"; transcript_name "Gm13522-231"; exon_number 3; exon_id "ENSMUSE00001673062.1"; level 2; mgi_id "MGI:3651428"; tag "TAGENE"; havana_gene "OTTMUSG00000012540.1";
chr2	HAVANA	exon	52280124	52280320	0	+	.	gene_id "ENSMUSG00000086447.4"; transcript_id "ENSMUST00000341709.1"; gene_type "lncRNA"; gene_name "Gm13522"; transcript_type "lncRNA"; transcript_name "Gm13522-232"; exon_number 5; exon_id "ENSMUSE00001673062.1"; level 2; mgi_id "MGI:3651428"; tag "TAGENE"; havana_gene "OTTMUSG00000012540.1";
chr2	HAVANA	exon	52280124	52280320	0	+	.	gene_id "ENSMUSG00000086447.4"; transcript_id "ENSMUST00000341710.1"; gene_type "lncRNA"; gene_name "Gm13522"; transcript_type "lncRNA"; transcript_name "Gm13522-233"; exon_number 5; exon_id "ENSMUSE00001673062.1"; level 2; mgi_id "MGI:3651428"; tag "TAGENE"; havana_gene "OTTMUSG00000012540.1";
chr2	HAVANA	exon	52280124	52280320	0	+	.	gene_id "ENSMUSG00000086447.4"; transcript_id "ENSMUST00000341711.1"; gene_type "lncRNA"; gene_name "Gm13522"; transcript_type "lncRNA"; transcript_name "Gm13522-234"; exon_number 6; exon_id "ENSMUSE00001673062.1"; level 2; mgi_id "MGI:3651428"; tag "TAGENE"; havana_gene "OTTMUSG00000012540.1";
chr2	HAVANA	exon	52280124	52280320	0	+	.	gene_id "ENSMUSG00000086447.4"; transcript_id "ENSMUST00000341712.1"; gene_type "lncRNA"; gene_name "Gm13522"; transcript_type "lncRNA"; transcript_name "Gm13522-235"; exon_number 7; exon_id "ENSMUSE00001673062.1"; level 2; mgi_id "MGI:3651428"; tag "TAGENE"; havana_gene "OTTMUSG00000012540.1";
chr2	HAVANA	exon	52280124	52280320	0	+	.	gene_id "ENSMUSG00000086447.4"; transcript_id "ENSMUST00000341713.1"; gene_type "lncRNA"; gene_name "Gm13522"; transcript_type "lncRNA"; transcript_name "Gm13522-236"; exon_number 4; exon_id "ENSMUSE00001673062.1"; level 2; mgi_id "MGI:3651428"; tag "TAGENE"; havana_gene "OTTMUSG00000012540.1";
chr2	HAVANA	exon	52280124	52280320	0	+	.	gene_id "ENSMUSG00000086447.4"; transcript_id "ENSMUST00000341714.1"; gene_type "lncRNA"; gene_name "Gm13522"; transcript_type "lncRNA"; transcript_name "Gm13522-237"; exon_number 5; exon_id "ENSMUSE00001673062.1"; level 2; mgi_id "MGI:3651428"; tag "TAGENE"; havana_gene "OTTMUSG00000012540.1";
chr2	HAVANA	exon	52280124	52280320	0	+	.	gene_id "ENSMUSG00000086447.4"; transcript_id "ENSMUST00000341715.1"; gene_type "lncRNA"; gene_name "Gm13522"; transcript_type "lncRNA"; transcript_name "Gm13522-238"; exon_number 6; exon_id "ENSMUSE00001673062.1"; level 2; mgi_id "MGI:3651428"; tag "TAGENE"; havana_gene "OTTMUSG00000012540.1";
chr2	HAVANA	exon	52280124	52280320	0	+	.	gene_id "ENSMUSG00000086447.4"; transcript_id "ENSMUST00000341716.1"; gene_type "lncRNA"; gene_name "Gm13522"; transcript_type "lncRNA"; transcript_name "Gm13522-239"; exon_number 6; exon_id "ENSMUSE00001673062.1"; level 2; mgi_id "MGI:3651428"; tag "TAGENE"; havana_gene "OTTMUSG00000012540.1";
chr2	HAVANA	exon	52280124	52280320	0	+	.	gene_id "ENSMUSG00000086447.4"; transcript_id "ENSMUST00000341717.1"; gene_type "lncRNA"; gene_name "Gm13522"; transcript_type "lncRNA"; transcript_name "Gm13522-240"; exon_number 4; exon_id "ENSMUSE00001673062.1"; level 2; mgi_id "MGI:3651428"; tag "TAGENE"; havana_gene "OTTMUSG00000012540.1";
chr2	HAVANA	exon	52280124	52280320	0	+	.	gene_id "ENSMUSG00000086447.4"; transcript_id "ENSMUST00000341718.1"; gene_type "lncRNA"; gene_name "Gm13522"; transcript_type "lncRNA"; transcript_name "Gm13522-241"; exon_number 7; exon_id "ENSMUSE00001673062.1"; level 2; mgi_id "MGI:3651428"; tag "TAGENE"; havana_gene "OTTMUSG00000012540.1";
chr2	HAVANA	exon	52280124	52280320	0	+	.	gene_id "ENSMUSG00000086447.4"; transcript_id "ENSMUST00000341720.1"; gene_type "lncRNA"; gene_name "Gm13522"; transcript_type "lncRNA"; transcript_name "Gm13522-243"; exon_number 5; exon_id "ENSMUSE00001673062.1"; level 2; mgi_id "MGI:3651428"; tag "TAGENE"; havana_gene "OTTMUSG00000012540.1";
chr2	HAVANA	exon	52280124	52280320	0	+	.	gene_id "ENSMUSG00000086447.4"; transcript_id "ENSMUST00000341722.1"; gene_type "lncRNA"; gene_name "Gm13522"; transcript_type "lncRNA"; transcript_name "Gm13522-245"; exon_number 4; exon_id "ENSMUSE00001673062.1"; level 2; mgi_id "MGI:3651428"; tag "TAGENE"; havana_gene "OTTMUSG00000012540.1";
chr2	HAVANA	exon	52280124	52280320	0	+	.	gene_id "ENSMUSG00000086447.4"; transcript_id "ENSMUST00000341723.1"; gene_type "lncRNA"; gene_name "Gm13522"; transcript_type "lncRNA"; transcript_name "Gm13522-246"; exon_number 4; exon_id "ENSMUSE00001673062.1"; level 2; mgi_id "MGI:3651428"; tag "TAGENE"; havana_gene "OTTMUSG00000012540.1";
chr2	HAVANA	exon	52280124	52280320	0	+	.	gene_id "ENSMUSG00000086447.4"; transcript_id "ENSMUST00000341724.1"; gene_type "lncRNA"; gene_name "Gm13522"; transcript_type "lncRNA"; transcript_name "Gm13522-247"; exon_number 5; exon_id "ENSMUSE00001673062.1"; level 2; mgi_id "MGI:3651428"; tag "TAGENE"; havana_gene "OTTMUSG00000012540.1";
chr2	HAVANA	exon	52280124	52280321	0	+	.	gene_id "ENSMUSG00000086447.4"; transcript_id "ENSMUST00000341701.1"; gene_type "lncRNA"; gene_name "Gm13522"; transcript_type "lncRNA"; transcript_name "Gm13522-224"; exon_number 6; exon_id "ENSMUSE00001673069.1"; level 2; mgi_id "MGI:3651428"; tag "TAGENE"; havana_gene "OTTMUSG00000012540.1";
chr2	HAVANA	exon	52280124	52280322	0	+	.	gene_id "ENSMUSG00000086447.4"; transcript_id "ENSMUST00000341696.1"; gene_type "lncRNA"; gene_name "Gm13522"; transcript_type "lncRNA"; transcript_name "Gm13522-219"; exon_number 5; exon_id "ENSMUSE00001673048.1"; level 2; mgi_id "MGI:3651428"; tag "TAGENE"; havana_gene "OTTMUSG00000012540.1";
chr2	HAVANA	exon	52280124	52280322	0	+	.	gene_id "ENSMUSG00000086447.4"; transcript_id "ENSMUST00000341697.1"; gene_type "lncRNA"; gene_name "Gm13522"; transcript_type "lncRNA"; transcript_name "Gm13522-220"; exon_number 3; exon_id "ENSMUSE00001673048.1"; level 2; mgi_id "MGI:3651428"; tag "TAGENE"; havana_gene "OTTMUSG00000012540.1";
chr2	HAVANA	exon	52280124	52280327	0	+	.	gene_id "ENSMUSG00000086447.4"; transcript_id "ENSMUST00000341702.1"; gene_type "lncRNA"; gene_name "Gm13522"; transcript_type "lncRNA"; transcript_name "Gm13522-225"; exon_number 5; exon_id "ENSMUSE00001673054.1"; level 2; mgi_id "MGI:3651428"; tag "TAGENE"; havana_gene "OTTMUSG00000012540.1";
chr2	HAVANA	exon	52280124	52280332	0	+	.	gene_id "ENSMUSG00000086447.4"; transcript_id "ENSMUST00000341695.1"; gene_type "lncRNA"; gene_name "Gm13522"; transcript_type "lncRNA"; transcript_name "Gm13522-218"; exon_number 4; exon_id "ENSMUSE00001673094.1"; level 2; mgi_id "MGI:3651428"; tag "TAGENE"; havana_gene "OTTMUSG00000012540.1";
chr2	HAVANA	exon	52314320	52314630	0	+	.	gene_id "ENSMUSG00000085315.10"; transcript_id "ENSMUST00000347128.1"; gene_type "lncRNA"; gene_name "A430018G15Rik"; transcript_type "lncRNA"; transcript_name "A430018G15Rik-204"; exon_number 1; exon_id "ENSMUSE00001683655.1"; level 2; mgi_id "MGI:3040796"; tag "TAGENE"; havana_gene "OTTMUSG00000012608.1";
chr2	HAVANA	transcript	52314320	52321064	0	+	.	gene_id "ENSMUSG00000085315.10"; transcript_id "ENSMUST00000347128.1"; gene_type "lncRNA"; gene_name "A430018G15Rik"; transcript_type "lncRNA"; transcript_name "A430018G15Rik-204"; level 2; mgi_id "MGI:3040796"; tag "TAGENE"; havana_gene "OTTMUSG00000012608.1";
chr2	HAVANA	gene	52314320	52324911	0	+	.	gene_id "ENSMUSG00000085315.10"; gene_type "lncRNA"; gene_name "A430018G15Rik"; level 2; mgi_id "MGI:3040796"; havana_gene "OTTMUSG00000012608.1";
chr2	HAVANA	exon	52314490	52314630	0	+	.	gene_id "ENSMUSG00000085315.10"; transcript_id "ENSMUST00000347127.1"; gene_type "lncRNA"; gene_name "A430018G15Rik"; transcript_type "lncRNA"; transcript_name "A430018G15Rik-203"; exon_number 1; exon_id "ENSMUSE00001683660.1"; level 2; mgi_id "MGI:3040796"; tag "Ensembl_canonical"; tag "GENCODE_Primary"; tag "TAGENE"; havana_gene "OTTMUSG00000012608.1";
chr2	HAVANA	transcript	52314490	52324902	0	+	.	gene_id "ENSMUSG00000085315.10"; transcript_id "ENSMUST00000347127.1"; gene_type "lncRNA"; gene_name "A430018G15Rik"; transcript_type "lncRNA"; transcript_name "A430018G15Rik-203"; level 2; mgi_id "MGI:3040796"; tag "Ensembl_canonical"; tag "GENCODE_Primary"; tag "TAGENE"; havana_gene "OTTMUSG00000012608.1";
chr2	HAVANA	exon	52314949	52315167	0	+	.	gene_id "ENSMUSG00000085315.10"; transcript_id "ENSMUST00000124210.9"; gene_type "lncRNA"; gene_name "A430018G15Rik"; transcript_type "lncRNA"; transcript_name "A430018G15Rik-201"; exon_number 1; exon_id "ENSMUSE00001683657.1"; level 2; transcript_support_level "1"; mgi_id "MGI:3040796"; tag "basic"; tag "TAGENE"; havana_gene "OTTMUSG00000012608.1"; havana_transcript "OTTMUST00000030031.1";
chr2	HAVANA	transcript	52314949	52321905	0	+	.	gene_id "ENSMUSG00000085315.10"; transcript_id "ENSMUST00000124210.9"; gene_type "lncRNA"; gene_name "A430018G15Rik"; transcript_type "lncRNA"; transcript_name "A430018G15Rik-201"; level 2; transcript_support_level "1"; mgi_id "MGI:3040796"; tag "basic"; tag "TAGENE"; havana_gene "OTTMUSG00000012608.1"; havana_transcript "OTTMUST00000030031.1";
chr2	HAVANA	exon	52314957	52315167	0	+	.	gene_id "ENSMUSG00000085315.10"; transcript_id "ENSMUST00000143821.4"; gene_type "lncRNA"; gene_name "A430018G15Rik"; transcript_type "lncRNA"; transcript_name "A430018G15Rik-202"; exon_number 1; exon_id "ENSMUSE00001683658.1"; level 2; transcript_support_level "1"; mgi_id "MGI:3040796"; tag "basic"; tag "TAGENE"; havana_gene "OTTMUSG00000012608.1"; havana_transcript "OTTMUST00000030030.1";
chr2	HAVANA	transcript	52314957	52324911	0	+	.	gene_id "ENSMUSG00000085315.10"; transcript_id "ENSMUST00000143821.4"; gene_type "lncRNA"; gene_name "A430018G15Rik"; transcript_type "lncRNA"; transcript_name "A430018G15Rik-202"; level 2; transcript_support_level "1"; mgi_id "MGI:3040796"; tag "basic"; tag "TAGENE"; havana_gene "OTTMUSG00000012608.1"; havana_transcript "OTTMUST00000030030.1";
chr2	HAVANA	exon	52320736	52320958	0	+	.	gene_id "ENSMUSG00000085315.10"; transcript_id "ENSMUST00000347127.1"; gene_type "lncRNA"; gene_name "A430018G15Rik"; transcript_type "lncRNA"; transcript_name "A430018G15Rik-203"; exon_number 2; exon_id "ENSMUSE00000838947.2"; level 2; mgi_id "MGI:3040796"; tag "Ensembl_canonical"; tag "GENCODE_Primary"; tag "TAGENE"; havana_gene "OTTMUSG00000012608.1";
chr2	HAVANA	exon	52320736	52320958	0	+	.	gene_id "ENSMUSG00000085315.10"; transcript_id "ENSMUST00000143821.4"; gene_type "lncRNA"; gene_name "A430018G15Rik"; transcript_type "lncRNA"; transcript_name "A430018G15Rik-202"; exon_number 2; exon_id "ENSMUSE00000838947.2"; level 2; transcript_support_level "1"; mgi_id "MGI:3040796"; tag "basic"; tag "TAGENE"; havana_gene "OTTMUSG00000012608.1"; havana_transcript "OTTMUST00000030030.1";
chr2	HAVANA	exon	52320736	52321064	0	+	.	gene_id "ENSMUSG00000085315.10"; transcript_id "ENSMUST00000347128.1"; gene_type "lncRNA"; gene_name "A430018G15Rik"; transcript_type "lncRNA"; transcript_name "A430018G15Rik-204"; exon_number 2; exon_id "ENSMUSE00001683659.1"; level 2; mgi_id "MGI:3040796"; tag "TAGENE"; havana_gene "OTTMUSG00000012608.1";
chr2	HAVANA	exon	52320736	52321905	0	+	.	gene_id "ENSMUSG00000085315.10"; transcript_id "ENSMUST00000124210.9"; gene_type "lncRNA"; gene_name "A430018G15Rik"; transcript_type "lncRNA"; transcript_name "A430018G15Rik-201"; exon_number 2; exon_id "ENSMUSE00001683653.1"; level 2; transcript_support_level "1"; mgi_id "MGI:3040796"; tag "basic"; tag "TAGENE"; havana_gene "OTTMUSG00000012608.1"; havana_transcript "OTTMUST00000030031.1";
chr2	HAVANA	exon	52324499	52324902	0	+	.	gene_id "ENSMUSG00000085315.10"; transcript_id "ENSMUST00000347127.1"; gene_type "lncRNA"; gene_name "A430018G15Rik"; transcript_type "lncRNA"; transcript_name "A430018G15Rik-203"; exon_number 3; exon_id "ENSMUSE00001683654.1"; level 2; mgi_id "MGI:3040796"; tag "Ensembl_canonical"; tag "GENCODE_Primary"; tag "TAGENE"; havana_gene "OTTMUSG00000012608.1";
chr2	HAVANA	exon	52324499	52324911	0	+	.	gene_id "ENSMUSG00000085315.10"; transcript_id "ENSMUST00000143821.4"; gene_type "lncRNA"; gene_name "A430018G15Rik"; transcript_type "lncRNA"; transcript_name "A430018G15Rik-202"; exon_number 3; exon_id "ENSMUSE00001683656.1"; level 2; transcript_support_level "1"; mgi_id "MGI:3040796"; tag "basic"; tag "TAGENE"; havana_gene "OTTMUSG00000012608.1"; havana_transcript "OTTMUST00000030030.1";
chr2	sragcm37_mid	exon	52375392	52375437	0.0216797644976683	+	.	gene_id "sragcm37_gene_27735"; transcript_id "sragcm37_gene_27735_tx_1"; exon_id "chr2_52375392_52375437_+"; exonnum "1"; txlen "2740";
chr2	sragcm37_ss	exon	52376265	52378958	0.0216797644976683	+	.	gene_id "sragcm37_gene_27735"; transcript_id "sragcm37_gene_27735_tx_1"; exon_id "chr2_52376265_52378958_+"; exonnum "2"; txlen "2740";
chr2	sragcm37_es	exon	52384482	52384592	0.0232452582908877	+	.	gene_id "ENSMUSG00000138366.1"; transcript_id "ENSMUSG00000138366.1_tx_2"; exon_id "chr2_52384482_52384592_+"; exonnum "1"; txlen "505";
chr2	HAVANA	exon	52400479	52400569	0	+	.	gene_id "ENSMUSG00000138366.1"; transcript_id "ENSMUST00000347514.1"; gene_type "lncRNA"; gene_name "ENSMUSG00000138366"; transcript_type "lncRNA"; transcript_name "ENSMUST00000347514"; exon_number 1; exon_id "ENSMUSE00001684244.1"; level 2; tag "basic"; tag "Ensembl_canonical"; tag "GENCODE_Primary"; tag "TAGENE";
chr2	HAVANA	gene	52400479	52403954	0	+	.	gene_id "ENSMUSG00000138366.1"; gene_type "lncRNA"; gene_name "ENSMUSG00000138366"; level 2;
chr2	HAVANA	transcript	52400479	52403954	0	+	.	gene_id "ENSMUSG00000138366.1"; transcript_id "ENSMUST00000347514.1"; gene_type "lncRNA"; gene_name "ENSMUSG00000138366"; transcript_type "lncRNA"; transcript_name "ENSMUST00000347514"; level 2; tag "basic"; tag "Ensembl_canonical"; tag "GENCODE_Primary"; tag "TAGENE";
chr2	HAVANA	exon	52403561	52403954	0	+	.	gene_id "ENSMUSG00000138366.1"; transcript_id "ENSMUST00000347514.1"; gene_type "lncRNA"; gene_name "ENSMUSG00000138366"; transcript_type "lncRNA"; transcript_name "ENSMUST00000347514"; exon_number 2; exon_id "ENSMUSE00001684245.1"; level 2; tag "basic"; tag "Ensembl_canonical"; tag "GENCODE_Primary"; tag "TAGENE";
chr2	ENSEMBL_gcm37	exon	52403561	52403954	0.0232452582908877	+	.	gene_id "ENSMUSG00000138366.1"; transcript_id "ENSMUSG00000138366.1_tx_2"; exon_id "chr2_52403561_52403954_+"; exonnum "2"; txlen "505";
chr2	sragcm37_es	exon	52414901	52415071	0.00345360562815607	+	.	gene_id "sragcm37_gene_18490"; transcript_id "sragcm37_gene_18490_tx_2"; exon_id "chr2_52414901_52415071_+"; exonnum "1"; txlen "577";
chr2	sragcm37_es	exon	52415803	52416083	0.0471708104747031	+	.	gene_id "sragcm37_gene_18490"; transcript_id "sragcm37_gene_18490_tx_1"; exon_id "chr2_52415803_52416083_+"; exonnum "1"; txlen "687";
chr2	sragcm37_ss	exon	52416643	52417048	0.0471708104747031	+	.	gene_id "sragcm37_gene_18490"; transcript_id "sragcm37_gene_18490_tx_1"; exon_id "chr2_52416643_52417048_+"; exonnum "2"; txlen "687";
chr2	sragcm37_ss	exon	52416643	52417048	0.00345360562815607	+	.	gene_id "sragcm37_gene_18490"; transcript_id "sragcm37_gene_18490_tx_2"; exon_id "chr2_52416643_52417048_+"; exonnum "2"; txlen "577";
chr2	HAVANA	gene	52441981	52442263	0	+	.	gene_id "ENSMUSG00000082132.2"; gene_type "processed_pseudogene"; gene_name "Gm13541"; level 2; mgi_id "MGI:3651925"; havana_gene "OTTMUSG00000012639.1";
chr2	HAVANA	transcript	52441981	52442263	0	+	.	gene_id "ENSMUSG00000082132.2"; transcript_id "ENSMUST00000119519.2"; gene_type "processed_pseudogene"; gene_name "Gm13541"; transcript_type "processed_pseudogene"; transcript_name "Gm13541-201"; level 2; transcript_support_level "NA"; mgi_id "MGI:3651925"; ont "PGO:0000004"; tag "basic"; tag "Ensembl_canonical"; tag "GENCODE_Primary"; havana_gene "OTTMUSG00000012639.1"; havana_transcript "OTTMUST00000030076.1";
chr2	HAVANA	exon	52441981	52442263	0	+	.	gene_id "ENSMUSG00000082132.2"; transcript_id "ENSMUST00000119519.2"; gene_type "processed_pseudogene"; gene_name "Gm13541"; transcript_type "processed_pseudogene"; transcript_name "Gm13541-201"; exon_number 1; exon_id "ENSMUSE00000717016.2"; level 2; transcript_support_level "NA"; mgi_id "MGI:3651925"; ont "PGO:0000004"; tag "basic"; tag "Ensembl_canonical"; tag "GENCODE_Primary"; havana_gene "OTTMUSG00000012639.1"; havana_transcript "OTTMUST00000030076.1";
chr2	HAVANA	gene	52509766	52510197	0	+	.	gene_id "ENSMUSG00000025201.8"; gene_type "processed_pseudogene"; gene_name "Bloc1s2-ps"; level 2; mgi_id "MGI:3702045"; havana_gene "OTTMUSG00000012638.1";
chr2	HAVANA	transcript	52509766	52510197	0	+	.	gene_id "ENSMUSG00000025201.8"; transcript_id "ENSMUST00000183232.2"; gene_type "processed_pseudogene"; gene_name "Bloc1s2-ps"; transcript_type "processed_pseudogene"; transcript_name "Bloc1s2-ps-201"; level 2; transcript_support_level "NA"; mgi_id "MGI:3702045"; ont "PGO:0000004"; tag "basic"; tag "Ensembl_canonical"; tag "GENCODE_Primary"; havana_gene "OTTMUSG00000012638.1"; havana_transcript "OTTMUST00000030075.1";
chr2	HAVANA	exon	52509766	52510197	0	+	.	gene_id "ENSMUSG00000025201.8"; transcript_id "ENSMUST00000183232.2"; gene_type "processed_pseudogene"; gene_name "Bloc1s2-ps"; transcript_type "processed_pseudogene"; transcript_name "Bloc1s2-ps-201"; exon_number 1; exon_id "ENSMUSE00001295295.2"; level 2; transcript_support_level "NA"; mgi_id "MGI:3702045"; ont "PGO:0000004"; tag "basic"; tag "Ensembl_canonical"; tag "GENCODE_Primary"; havana_gene "OTTMUSG00000012638.1"; havana_transcript "OTTMUST00000030075.1";
chr2	HAVANA	exon	52566895	52567306	0	+	.	gene_id "ENSMUSG00000140556.1"; transcript_id "ENSMUST00000360253.1"; gene_type "lncRNA"; gene_name "ENSMUSG00000140556"; transcript_type "lncRNA"; transcript_name "ENSMUST00000360253"; exon_number 1; exon_id "ENSMUSE00001708821.1"; level 2; tag "basic"; tag "TAGENE";
chr2	ENSEMBL_gcm37	exon	52566895	52567306	0.00584467176839703	+	.	gene_id "ENSMUSG00000140556.1"; transcript_id "ENSMUSG00000140556.1_tx_3"; exon_id "chr2_52566895_52567306_+"; exonnum "1"; txlen "888";
chr2	HAVANA	transcript	52566895	52569476	0	+	.	gene_id "ENSMUSG00000140556.1"; transcript_id "ENSMUST00000360253.1"; gene_type "lncRNA"; gene_name "ENSMUSG00000140556"; transcript_type "lncRNA"; transcript_name "ENSMUST00000360253"; level 2; tag "basic"; tag "TAGENE";
chr2	HAVANA	gene	52566895	52595046	0	+	.	gene_id "ENSMUSG00000140556.1"; gene_type "lncRNA"; gene_name "ENSMUSG00000140556"; level 2;
chr2	HAVANA	exon	52568262	52568598	0	+	.	gene_id "ENSMUSG00000140556.1"; transcript_id "ENSMUST00000360253.1"; gene_type "lncRNA"; gene_name "ENSMUSG00000140556"; transcript_type "lncRNA"; transcript_name "ENSMUST00000360253"; exon_number 2; exon_id "ENSMUSE00001708820.1"; level 2; tag "basic"; tag "TAGENE";
chr2	ENSEMBL_gcm37	exon	52568262	52568598	0.00584467176839703	+	.	gene_id "ENSMUSG00000140556.1"; transcript_id "ENSMUSG00000140556.1_tx_3"; exon_id "chr2_52568262_52568598_+"; exonnum "2"; txlen "888";
chr2	HAVANA	exon	52568359	52568520	0	+	.	gene_id "ENSMUSG00000140556.1"; transcript_id "ENSMUST00000360252.1"; gene_type "lncRNA"; gene_name "ENSMUSG00000140556"; transcript_type "lncRNA"; transcript_name "ENSMUST00000360252"; exon_number 1; exon_id "ENSMUSE00001708818.1"; level 2; tag "Ensembl_canonical"; tag "GENCODE_Primary"; tag "TAGENE";
chr2	HAVANA	transcript	52568359	52595046	0	+	.	gene_id "ENSMUSG00000140556.1"; transcript_id "ENSMUST00000360252.1"; gene_type "lncRNA"; gene_name "ENSMUSG00000140556"; transcript_type "lncRNA"; transcript_name "ENSMUST00000360252"; level 2; tag "Ensembl_canonical"; tag "GENCODE_Primary"; tag "TAGENE";
chr2	HAVANA	exon	52569055	52569476	0	+	.	gene_id "ENSMUSG00000140556.1"; transcript_id "ENSMUST00000360253.1"; gene_type "lncRNA"; gene_name "ENSMUSG00000140556"; transcript_type "lncRNA"; transcript_name "ENSMUST00000360253"; exon_number 3; exon_id "ENSMUSE00001708819.1"; level 2; tag "basic"; tag "TAGENE";
chr2	sragcm37_es	exon	52591666	52591831	0.00903083988472603	+	.	gene_id "ENSMUSG00000140556.1"; transcript_id "ENSMUSG00000140556.1_tx_2"; exon_id "chr2_52591666_52591831_+"; exonnum "1"; txlen "554";
chr2	sragcm37_mid	exon	52594829	52594967	0.00903083988472603	+	.	gene_id "ENSMUSG00000140556.1"; transcript_id "ENSMUSG00000140556.1_tx_2"; exon_id "chr2_52594829_52594967_+"; exonnum "2"; txlen "554";
chr2	sragcm37_mid	exon	52594829	52594967	0.00584467176839703	+	.	gene_id "ENSMUSG00000140556.1"; transcript_id "ENSMUSG00000140556.1_tx_3"; exon_id "chr2_52594829_52594967_+"; exonnum "3"; txlen "888";
chr2	HAVANA	exon	52594829	52595046	0	+	.	gene_id "ENSMUSG00000140556.1"; transcript_id "ENSMUST00000360252.1"; gene_type "lncRNA"; gene_name "ENSMUSG00000140556"; transcript_type "lncRNA"; transcript_name "ENSMUST00000360252"; exon_number 2; exon_id "ENSMUSE00001708817.1"; level 2; tag "Ensembl_canonical"; tag "GENCODE_Primary"; tag "TAGENE";
chr2	sragcm37_mid	exon	52612181	52612245	0.00903083988472603	+	.	gene_id "ENSMUSG00000140556.1"; transcript_id "ENSMUSG00000140556.1_tx_2"; exon_id "chr2_52612181_52612245_+"; exonnum "3"; txlen "554";
chr2	sragcm37_mid	exon	52613617	52613800	0.00903083988472603	+	.	gene_id "ENSMUSG00000140556.1"; transcript_id "ENSMUSG00000140556.1_tx_2"; exon_id "chr2_52613617_52613800_+"; exonnum "4"; txlen "554";
chr2	sragcm37_es	exon	52632506	52633086	0.00903083988472603	+	.	gene_id "sragcm37_gene_14046"; transcript_id "sragcm37_gene_14046_tx_10"; exon_id "chr2_52632506_52633086_+"; exonnum "1"; txlen "1701";
chr2	sragcm37_es	exon	52632506	52633086	0.017240694325386	+	.	gene_id "sragcm37_gene_14046"; transcript_id "sragcm37_gene_14046_tx_8"; exon_id "chr2_52632506_52633086_+"; exonnum "1"; txlen "1917";
chr2	sragcm37_es	exon	52635144	52635276	0.00903083988472603	+	.	gene_id "sragcm37_gene_14046"; transcript_id "sragcm37_gene_14046_tx_11"; exon_id "chr2_52635144_52635276_+"; exonnum "1"; txlen "1253";
chr2	sragcm37_es	exon	52635144	52635276	0.01231478166099	+	.	gene_id "sragcm37_gene_14046"; transcript_id "sragcm37_gene_14046_tx_9"; exon_id "chr2_52635144_52635276_+"; exonnum "1"; txlen "1469";
chr2	sragcm37_es	exon	52635433	52635612	0.0587404957686739	+	.	gene_id "sragcm37_gene_14046"; transcript_id "sragcm37_gene_14046_tx_3"; exon_id "chr2_52635433_52635612_+"; exonnum "1"; txlen "526";
chr2	sragcm37_mid	exon	52636379	52636724	0.00903083988472603	+	.	gene_id "sragcm37_gene_14046"; transcript_id "sragcm37_gene_14046_tx_10"; exon_id "chr2_52636379_52636724_+"; exonnum "2"; txlen "1701";
chr2	sragcm37_mid	exon	52636379	52636724	0.00903083988472603	+	.	gene_id "sragcm37_gene_14046"; transcript_id "sragcm37_gene_14046_tx_11"; exon_id "chr2_52636379_52636724_+"; exonnum "2"; txlen "1253";
chr2	sragcm37_mid	exon	52636379	52636724	0.0587404957686739	+	.	gene_id "sragcm37_gene_14046"; transcript_id "sragcm37_gene_14046_tx_3"; exon_id "chr2_52636379_52636724_+"; exonnum "2"; txlen "526";
chr2	sragcm37_mid	exon	52636379	52636724	0.017240694325386	+	.	gene_id "sragcm37_gene_14046"; transcript_id "sragcm37_gene_14046_tx_8"; exon_id "chr2_52636379_52636724_+"; exonnum "2"; txlen "1917";
chr2	sragcm37_mid	exon	52636379	52636724	0.01231478166099	+	.	gene_id "sragcm37_gene_14046"; transcript_id "sragcm37_gene_14046_tx_9"; exon_id "chr2_52636379_52636724_+"; exonnum "2"; txlen "1469";
chr2	sragcm37_mid	exon	52636847	52637062	0.017240694325386	+	.	gene_id "sragcm37_gene_14046"; transcript_id "sragcm37_gene_14046_tx_8"; exon_id "chr2_52636847_52637062_+"; exonnum "3"; txlen "1917";
chr2	sragcm37_mid	exon	52636847	52637062	0.01231478166099	+	.	gene_id "sragcm37_gene_14046"; transcript_id "sragcm37_gene_14046_tx_9"; exon_id "chr2_52636847_52637062_+"; exonnum "3"; txlen "1469";
chr2	sragcm37_mid	exon	52645679	52645829	0.00903083988472603	+	.	gene_id "sragcm37_gene_14046"; transcript_id "sragcm37_gene_14046_tx_10"; exon_id "chr2_52645679_52645829_+"; exonnum "3"; txlen "1701";
chr2	sragcm37_mid	exon	52645679	52645829	0.00903083988472603	+	.	gene_id "sragcm37_gene_14046"; transcript_id "sragcm37_gene_14046_tx_11"; exon_id "chr2_52645679_52645829_+"; exonnum "3"; txlen "1253";
chr2	sragcm37_mid	exon	52645679	52645829	0.017240694325386	+	.	gene_id "sragcm37_gene_14046"; transcript_id "sragcm37_gene_14046_tx_8"; exon_id "chr2_52645679_52645829_+"; exonnum "4"; txlen "1917";
chr2	sragcm37_mid	exon	52645679	52645829	0.01231478166099	+	.	gene_id "sragcm37_gene_14046"; transcript_id "sragcm37_gene_14046_tx_9"; exon_id "chr2_52645679_52645829_+"; exonnum "4"; txlen "1469";
chr2	sragcm37_mid	exon	52652771	52653024	0.00903083988472603	+	.	gene_id "sragcm37_gene_14046"; transcript_id "sragcm37_gene_14046_tx_10"; exon_id "chr2_52652771_52653024_+"; exonnum "4"; txlen "1701";
chr2	sragcm37_mid	exon	52652771	52653024	0.00903083988472603	+	.	gene_id "sragcm37_gene_14046"; transcript_id "sragcm37_gene_14046_tx_11"; exon_id "chr2_52652771_52653024_+"; exonnum "4"; txlen "1253";
chr2	sragcm37_mid	exon	52652771	52653024	0.017240694325386	+	.	gene_id "sragcm37_gene_14046"; transcript_id "sragcm37_gene_14046_tx_8"; exon_id "chr2_52652771_52653024_+"; exonnum "5"; txlen "1917";
chr2	sragcm37_mid	exon	52652771	52653024	0.01231478166099	+	.	gene_id "sragcm37_gene_14046"; transcript_id "sragcm37_gene_14046_tx_9"; exon_id "chr2_52652771_52653024_+"; exonnum "5"; txlen "1469";
chr2	sragcm37_mid	exon	52653986	52654281	0.0933252921472588	+	.	gene_id "sragcm37_gene_14046"; transcript_id "sragcm37_gene_14046_tx_1"; exon_id "chr2_52653986_52654281_+"; exonnum "1"; txlen "727";
chr2	sragcm37_mid	exon	52653986	52654281	0.00903083988472603	+	.	gene_id "sragcm37_gene_14046"; transcript_id "sragcm37_gene_14046_tx_10"; exon_id "chr2_52653986_52654281_+"; exonnum "5"; txlen "1701";
chr2	sragcm37_mid	exon	52653986	52654281	0.00903083988472603	+	.	gene_id "sragcm37_gene_14046"; transcript_id "sragcm37_gene_14046_tx_11"; exon_id "chr2_52653986_52654281_+"; exonnum "5"; txlen "1253";
chr2	sragcm37_mid	exon	52653986	52654281	0.0714880932458066	+	.	gene_id "sragcm37_gene_14046"; transcript_id "sragcm37_gene_14046_tx_2"; exon_id "chr2_52653986_52654281_+"; exonnum "1"; txlen "601";
chr2	sragcm37_mid	exon	52653986	52654281	0.0317214047200042	+	.	gene_id "sragcm37_gene_14046"; transcript_id "sragcm37_gene_14046_tx_4"; exon_id "chr2_52653986_52654281_+"; exonnum "1"; txlen "760";
chr2	sragcm37_mid	exon	52653986	52654281	0.017240694325386	+	.	gene_id "sragcm37_gene_14046"; transcript_id "sragcm37_gene_14046_tx_8"; exon_id "chr2_52653986_52654281_+"; exonnum "6"; txlen "1917";
chr2	sragcm37_mid	exon	52653986	52654281	0.01231478166099	+	.	gene_id "sragcm37_gene_14046"; transcript_id "sragcm37_gene_14046_tx_9"; exon_id "chr2_52653986_52654281_+"; exonnum "6"; txlen "1469";
chr2	sragcm37_mid	exon	52657358	52657430	0.0933252921472588	+	.	gene_id "sragcm37_gene_14046"; transcript_id "sragcm37_gene_14046_tx_1"; exon_id "chr2_52657358_52657430_+"; exonnum "2"; txlen "727";
chr2	sragcm37_mid	exon	52657358	52657430	0.00903083988472603	+	.	gene_id "sragcm37_gene_14046"; transcript_id "sragcm37_gene_14046_tx_10"; exon_id "chr2_52657358_52657430_+"; exonnum "6"; txlen "1701";
chr2	sragcm37_mid	exon	52657358	52657430	0.00903083988472603	+	.	gene_id "sragcm37_gene_14046"; transcript_id "sragcm37_gene_14046_tx_11"; exon_id "chr2_52657358_52657430_+"; exonnum "6"; txlen "1253";
chr2	sragcm37_mid	exon	52657358	52657430	0.0714880932458066	+	.	gene_id "sragcm37_gene_14046"; transcript_id "sragcm37_gene_14046_tx_2"; exon_id "chr2_52657358_52657430_+"; exonnum "2"; txlen "601";
chr2	sragcm37_mid	exon	52657358	52657430	0.0317214047200042	+	.	gene_id "sragcm37_gene_14046"; transcript_id "sragcm37_gene_14046_tx_4"; exon_id "chr2_52657358_52657430_+"; exonnum "2"; txlen "760";
chr2	sragcm37_mid	exon	52657358	52657430	0.017240694325386	+	.	gene_id "sragcm37_gene_14046"; transcript_id "sragcm37_gene_14046_tx_8"; exon_id "chr2_52657358_52657430_+"; exonnum "7"; txlen "1917";
chr2	sragcm37_mid	exon	52657358	52657430	0.01231478166099	+	.	gene_id "sragcm37_gene_14046"; transcript_id "sragcm37_gene_14046_tx_9"; exon_id "chr2_52657358_52657430_+"; exonnum "7"; txlen "1469";
chr2	sragcm37_ss	exon	52681061	52681292	0.0714880932458066	+	.	gene_id "sragcm37_gene_14046"; transcript_id "sragcm37_gene_14046_tx_2"; exon_id "chr2_52681061_52681292_+"; exonnum "3"; txlen "601";
chr2	sragcm37_es	exon	52686660	52686834	0.0238742506239906	+	.	gene_id "sragcm37_gene_14046"; transcript_id "sragcm37_gene_14046_tx_6"; exon_id "chr2_52686660_52686834_+"; exonnum "1"; txlen "566";
chr2	sragcm37_es	exon	52687980	52688138	0.0280091069632855	+	.	gene_id "sragcm37_gene_14046"; transcript_id "sragcm37_gene_14046_tx_5"; exon_id "chr2_52687980_52688138_+"; exonnum "1"; txlen "550";
chr2	sragcm37_es	exon	52687980	52688138	0.0184591564692687	+	.	gene_id "sragcm37_gene_14046"; transcript_id "sragcm37_gene_14046_tx_7"; exon_id "chr2_52687980_52688138_+"; exonnum "1"; txlen "517";
chr2	sragcm37_ss	exon	52688873	52689263	0.0317214047200042	+	.	gene_id "sragcm37_gene_14046"; transcript_id "sragcm37_gene_14046_tx_4"; exon_id "chr2_52688873_52689263_+"; exonnum "3"; txlen "760";
chr2	sragcm37_ss	exon	52688873	52689263	0.0280091069632855	+	.	gene_id "sragcm37_gene_14046"; transcript_id "sragcm37_gene_14046_tx_5"; exon_id "chr2_52688873_52689263_+"; exonnum "2"; txlen "550";
chr2	sragcm37_ss	exon	52688873	52689263	0.0238742506239906	+	.	gene_id "sragcm37_gene_14046"; transcript_id "sragcm37_gene_14046_tx_6"; exon_id "chr2_52688873_52689263_+"; exonnum "2"; txlen "566";
chr2	sragcm37_ss	exon	52688941	52689298	0.0933252921472588	+	.	gene_id "sragcm37_gene_14046"; transcript_id "sragcm37_gene_14046_tx_1"; exon_id "chr2_52688941_52689298_+"; exonnum "3"; txlen "727";
chr2	sragcm37_ss	exon	52688941	52689298	0.0184591564692687	+	.	gene_id "sragcm37_gene_14046"; transcript_id "sragcm37_gene_14046_tx_7"; exon_id "chr2_52688941_52689298_+"; exonnum "2"; txlen "517";
chr2	HAVANA	UTR	52747872	52748154	0	+	.	gene_id "ENSMUSG00000036053.19"; transcript_id "ENSMUST00000155586.9"; gene_type "protein_coding"; gene_name "Fmnl2"; transcript_type "protein_coding"; transcript_name "Fmnl2-204"; exon_number 1; exon_id "ENSMUSE00000748203.2"; level 2; protein_id "ENSMUSP00000117822.3"; transcript_support_level "1"; mgi_id "MGI:1918659"; tag "not_organism_supported"; tag "basic"; tag "appris_alternative_1"; havana_gene "OTTMUSG00000012431.1"; havana_transcript "OTTMUST00000029562.1";
chr2	HAVANA	UTR	52747872	52748154	0	+	.	gene_id "ENSMUSG00000036053.19"; transcript_id "ENSMUST00000090952.11"; gene_type "protein_coding"; gene_name "Fmnl2"; transcript_type "protein_coding"; transcript_name "Fmnl2-202"; exon_number 1; exon_id "ENSMUSE00000748203.2"; level 2; protein_id "ENSMUSP00000088472.5"; transcript_support_level "5"; mgi_id "MGI:1918659"; tag "basic"; tag "Ensembl_canonical"; tag "GENCODE_Primary"; tag "appris_alternative_1"; havana_gene "OTTMUSG00000012431.1"; havana_transcript "OTTMUST00000029560.1";
chr2	HAVANA	UTR	52747872	52748154	0	+	.	gene_id "ENSMUSG00000036053.19"; transcript_id "ENSMUST00000127122.9"; gene_type "protein_coding"; gene_name "Fmnl2"; transcript_type "protein_coding"; transcript_name "Fmnl2-203"; exon_number 1; exon_id "ENSMUSE00000748203.2"; level 2; protein_id "ENSMUSP00000118658.3"; transcript_support_level "5"; mgi_id "MGI:1918659"; tag "basic"; tag "appris_alternative_1"; havana_gene "OTTMUSG00000012431.1"; havana_transcript "OTTMUST00000029561.1";
chr2	HAVANA	UTR	52747872	52748154	0	+	.	gene_id "ENSMUSG00000036053.19"; transcript_id "ENSMUST00000049483.14"; gene_type "protein_coding"; gene_name "Fmnl2"; transcript_type "protein_coding"; transcript_name "Fmnl2-201"; exon_number 1; exon_id "ENSMUSE00000748203.2"; level 2; protein_id "ENSMUSP00000047260.7"; transcript_support_level "5"; mgi_id "MGI:1918659"; tag "RNA_Seq_supported_partial"; tag "basic"; tag "appris_principal_4"; tag "CCDS"; ccdsid "CCDS38124.1"; havana_gene "OTTMUSG00000012431.1"; havana_transcript "OTTMUST00000029563.1";
chr2	HAVANA	exon	52747872	52748271	0	+	.	gene_id "ENSMUSG00000036053.19"; transcript_id "ENSMUST00000155586.9"; gene_type "protein_coding"; gene_name "Fmnl2"; transcript_type "protein_coding"; transcript_name "Fmnl2-204"; exon_number 1; exon_id "ENSMUSE00000748203.2"; level 2; protein_id "ENSMUSP00000117822.3"; transcript_support_level "1"; mgi_id "MGI:1918659"; tag "not_organism_supported"; tag "basic"; tag "appris_alternative_1"; havana_gene "OTTMUSG00000012431.1"; havana_transcript "OTTMUST00000029562.1";
chr2	HAVANA	exon	52747872	52748271	0	+	.	gene_id "ENSMUSG00000036053.19"; transcript_id "ENSMUST00000090952.11"; gene_type "protein_coding"; gene_name "Fmnl2"; transcript_type "protein_coding"; transcript_name "Fmnl2-202"; exon_number 1; exon_id "ENSMUSE00000748203.2"; level 2; protein_id "ENSMUSP00000088472.5"; transcript_support_level "5"; mgi_id "MGI:1918659"; tag "basic"; tag "Ensembl_canonical"; tag "GENCODE_Primary"; tag "appris_alternative_1"; havana_gene "OTTMUSG00000012431.1"; havana_transcript "OTTMUST00000029560.1";
chr2	HAVANA	exon	52747872	52748271	0	+	.	gene_id "ENSMUSG00000036053.19"; transcript_id "ENSMUST00000127122.9"; gene_type "protein_coding"; gene_name "Fmnl2"; transcript_type "protein_coding"; transcript_name "Fmnl2-203"; exon_number 1; exon_id "ENSMUSE00000748203.2"; level 2; protein_id "ENSMUSP00000118658.3"; transcript_support_level "5"; mgi_id "MGI:1918659"; tag "basic"; tag "appris_alternative_1"; havana_gene "OTTMUSG00000012431.1"; havana_transcript "OTTMUST00000029561.1";
chr2	HAVANA	exon	52747872	52748271	0	+	.	gene_id "ENSMUSG00000036053.19"; transcript_id "ENSMUST00000049483.14"; gene_type "protein_coding"; gene_name "Fmnl2"; transcript_type "protein_coding"; transcript_name "Fmnl2-201"; exon_number 1; exon_id "ENSMUSE00000748203.2"; level 2; protein_id "ENSMUSP00000047260.7"; transcript_support_level "5"; mgi_id "MGI:1918659"; tag "RNA_Seq_supported_partial"; tag "basic"; tag "appris_principal_4"; tag "CCDS"; ccdsid "CCDS38124.1"; havana_gene "OTTMUSG00000012431.1"; havana_transcript "OTTMUST00000029563.1";
chr2	ENSEMBL_gcm37	exon	52747872	52748271	9.04968374328719	+	.	gene_id "ENSMUSG00000036053.19"; transcript_id "ENSMUSG00000036053.19_tx_10"; exon_id "chr2_52747872_52748271_+"; exonnum "1"; txlen "3681";
chr2	ENSEMBL_gcm37	exon	52747872	52748271	9.04968374328719	+	.	gene_id "ENSMUSG00000036053.19"; transcript_id "ENSMUSG00000036053.19_tx_11"; exon_id "chr2_52747872_52748271_+"; exonnum "1"; txlen "3807";
chr2	ENSEMBL_gcm37	exon	52747872	52748271	9.04968374328719	+	.	gene_id "ENSMUSG00000036053.19"; transcript_id "ENSMUSG00000036053.19_tx_12"; exon_id "chr2_52747872_52748271_+"; exonnum "1"; txlen "3775";
chr2	ENSEMBL_gcm37	exon	52747872	52748271	0.186522684060755	+	.	gene_id "ENSMUSG00000036053.19"; transcript_id "ENSMUSG00000036053.19_tx_13"; exon_id "chr2_52747872_52748271_+"; exonnum "1"; txlen "4174";
chr2	ENSEMBL_gcm37	exon	52747872	52748271	26.22292283487	+	.	gene_id "ENSMUSG00000036053.19"; transcript_id "ENSMUSG00000036053.19_tx_4"; exon_id "chr2_52747872_52748271_+"; exonnum "1"; txlen "3960";
chr2	ENSEMBL_gcm37	exon	52747872	52748271	24.5383157834813	+	.	gene_id "ENSMUSG00000036053.19"; transcript_id "ENSMUSG00000036053.19_tx_5"; exon_id "chr2_52747872_52748271_+"; exonnum "1"; txlen "3834";
chr2	ENSEMBL_gcm37	exon	52747872	52748271	20.25225004018	+	.	gene_id "ENSMUSG00000036053.19"; transcript_id "ENSMUSG00000036053.19_tx_8"; exon_id "chr2_52747872_52748271_+"; exonnum "1"; txlen "3928";
chr2	HAVANA	transcript	52747872	53022215	0	+	.	gene_id "ENSMUSG00000036053.19"; transcript_id "ENSMUST00000155586.9"; gene_type "protein_coding"; gene_name "Fmnl2"; transcript_type "protein_coding"; transcript_name "Fmnl2-204"; level 2; protein_id "ENSMUSP00000117822.3"; transcript_support_level "1"; mgi_id "MGI:1918659"; tag "not_organism_supported"; tag "basic"; tag "appris_alternative_1"; havana_gene "OTTMUSG00000012431.1"; havana_transcript "OTTMUST00000029562.1";
chr2	HAVANA	gene	52747872	53023816	0	+	.	gene_id "ENSMUSG00000036053.19"; gene_type "protein_coding"; gene_name "Fmnl2"; level 2; mgi_id "MGI:1918659"; havana_gene "OTTMUSG00000012431.1";
chr2	HAVANA	transcript	52747872	53023816	0	+	.	gene_id "ENSMUSG00000036053.19"; transcript_id "ENSMUST00000090952.11"; gene_type "protein_coding"; gene_name "Fmnl2"; transcript_type "protein_coding"; transcript_name "Fmnl2-202"; level 2; protein_id "ENSMUSP00000088472.5"; transcript_support_level "5"; mgi_id "MGI:1918659"; tag "basic"; tag "Ensembl_canonical"; tag "GENCODE_Primary"; tag "appris_alternative_1"; havana_gene "OTTMUSG00000012431.1"; havana_transcript "OTTMUST00000029560.1";
chr2	HAVANA	transcript	52747872	53023816	0	+	.	gene_id "ENSMUSG00000036053.19"; transcript_id "ENSMUST00000127122.9"; gene_type "protein_coding"; gene_name "Fmnl2"; transcript_type "protein_coding"; transcript_name "Fmnl2-203"; level 2; protein_id "ENSMUSP00000118658.3"; transcript_support_level "5"; mgi_id "MGI:1918659"; tag "basic"; tag "appris_alternative_1"; havana_gene "OTTMUSG00000012431.1"; havana_transcript "OTTMUST00000029561.1";
chr2	HAVANA	transcript	52747872	53023816	0	+	.	gene_id "ENSMUSG00000036053.19"; transcript_id "ENSMUST00000049483.14"; gene_type "protein_coding"; gene_name "Fmnl2"; transcript_type "protein_coding"; transcript_name "Fmnl2-201"; level 2; protein_id "ENSMUSP00000047260.7"; transcript_support_level "5"; mgi_id "MGI:1918659"; tag "RNA_Seq_supported_partial"; tag "basic"; tag "appris_principal_4"; tag "CCDS"; ccdsid "CCDS38124.1"; havana_gene "OTTMUSG00000012431.1"; havana_transcript "OTTMUST00000029563.1";
chr2	HAVANA	start_codon	52748155	52748157	0	+	0	gene_id "ENSMUSG00000036053.19"; transcript_id "ENSMUST00000155586.9"; gene_type "protein_coding"; gene_name "Fmnl2"; transcript_type "protein_coding"; transcript_name "Fmnl2-204"; exon_number 1; exon_id "ENSMUSE00000748203.2"; level 2; protein_id "ENSMUSP00000117822.3"; transcript_support_level "1"; mgi_id "MGI:1918659"; tag "not_organism_supported"; tag "basic"; tag "appris_alternative_1"; havana_gene "OTTMUSG00000012431.1"; havana_transcript "OTTMUST00000029562.1";
chr2	HAVANA	start_codon	52748155	52748157	0	+	0	gene_id "ENSMUSG00000036053.19"; transcript_id "ENSMUST00000090952.11"; gene_type "protein_coding"; gene_name "Fmnl2"; transcript_type "protein_coding"; transcript_name "Fmnl2-202"; exon_number 1; exon_id "ENSMUSE00000748203.2"; level 2; protein_id "ENSMUSP00000088472.5"; transcript_support_level "5"; mgi_id "MGI:1918659"; tag "basic"; tag "Ensembl_canonical"; tag "GENCODE_Primary"; tag "appris_alternative_1"; havana_gene "OTTMUSG00000012431.1"; havana_transcript "OTTMUST00000029560.1";
chr2	HAVANA	start_codon	52748155	52748157	0	+	0	gene_id "ENSMUSG00000036053.19"; transcript_id "ENSMUST00000127122.9"; gene_type "protein_coding"; gene_name "Fmnl2"; transcript_type "protein_coding"; transcript_name "Fmnl2-203"; exon_number 1; exon_id "ENSMUSE00000748203.2"; level 2; protein_id "ENSMUSP00000118658.3"; transcript_support_level "5"; mgi_id "MGI:1918659"; tag "basic"; tag "appris_alternative_1"; havana_gene "OTTMUSG00000012431.1"; havana_transcript "OTTMUST00000029561.1";
chr2	HAVANA	start_codon	52748155	52748157	0	+	0	gene_id "ENSMUSG00000036053.19"; transcript_id "ENSMUST00000049483.14"; gene_type "protein_coding"; gene_name "Fmnl2"; transcript_type "protein_coding"; transcript_name "Fmnl2-201"; exon_number 1; exon_id "ENSMUSE00000748203.2"; level 2; protein_id "ENSMUSP00000047260.7"; transcript_support_level "5"; mgi_id "MGI:1918659"; tag "RNA_Seq_supported_partial"; tag "basic"; tag "appris_principal_4"; tag "CCDS"; ccdsid "CCDS38124.1"; havana_gene "OTTMUSG00000012431.1"; havana_transcript "OTTMUST00000029563.1";
chr2	HAVANA	CDS	52748155	52748271	0	+	0	gene_id "ENSMUSG00000036053.19"; transcript_id "ENSMUST00000155586.9"; gene_type "protein_coding"; gene_name "Fmnl2"; transcript_type "protein_coding"; transcript_name "Fmnl2-204"; exon_number 1; exon_id "ENSMUSE00000748203.2"; level 2; protein_id "ENSMUSP00000117822.3"; transcript_support_level "1"; mgi_id "MGI:1918659"; tag "not_organism_supported"; tag "basic"; tag "appris_alternative_1"; havana_gene "OTTMUSG00000012431.1"; havana_transcript "OTTMUST00000029562.1";
chr2	HAVANA	CDS	52748155	52748271	0	+	0	gene_id "ENSMUSG00000036053.19"; transcript_id "ENSMUST00000090952.11"; gene_type "protein_coding"; gene_name "Fmnl2"; transcript_type "protein_coding"; transcript_name "Fmnl2-202"; exon_number 1; exon_id "ENSMUSE00000748203.2"; level 2; protein_id "ENSMUSP00000088472.5"; transcript_support_level "5"; mgi_id "MGI:1918659"; tag "basic"; tag "Ensembl_canonical"; tag "GENCODE_Primary"; tag "appris_alternative_1"; havana_gene "OTTMUSG00000012431.1"; havana_transcript "OTTMUST00000029560.1";
chr2	HAVANA	CDS	52748155	52748271	0	+	0	gene_id "ENSMUSG00000036053.19"; transcript_id "ENSMUST00000127122.9"; gene_type "protein_coding"; gene_name "Fmnl2"; transcript_type "protein_coding"; transcript_name "Fmnl2-203"; exon_number 1; exon_id "ENSMUSE00000748203.2"; level 2; protein_id "ENSMUSP00000118658.3"; transcript_support_level "5"; mgi_id "MGI:1918659"; tag "basic"; tag "appris_alternative_1"; havana_gene "OTTMUSG00000012431.1"; havana_transcript "OTTMUST00000029561.1";
chr2	HAVANA	CDS	52748155	52748271	0	+	0	gene_id "ENSMUSG00000036053.19"; transcript_id "ENSMUST00000049483.14"; gene_type "protein_coding"; gene_name "Fmnl2"; transcript_type "protein_coding"; transcript_name "Fmnl2-201"; exon_number 1; exon_id "ENSMUSE00000748203.2"; level 2; protein_id "ENSMUSP00000047260.7"; transcript_support_level "5"; mgi_id "MGI:1918659"; tag "RNA_Seq_supported_partial"; tag "basic"; tag "appris_principal_4"; tag "CCDS"; ccdsid "CCDS38124.1"; havana_gene "OTTMUSG00000012431.1"; havana_transcript "OTTMUST00000029563.1";
chr2	HAVANA	exon	52777808	52777901	0	+	.	gene_id "ENSMUSG00000141483.1"; transcript_id "ENSMUST00000365515.1"; gene_type "lncRNA"; gene_name "ENSMUSG00000141483"; transcript_type "lncRNA"; transcript_name "ENSMUST00000365515"; exon_number 1; exon_id "ENSMUSE00001719226.1"; level 2; tag "basic"; tag "Ensembl_canonical"; tag "GENCODE_Primary"; tag "TAGENE";
chr2	HAVANA	gene	52777808	52795298	0	+	.	gene_id "ENSMUSG00000141483.1"; gene_type "lncRNA"; gene_name "ENSMUSG00000141483"; level 2; tag "overlapping_locus";
chr2	HAVANA	transcript	52777808	52795298	0	+	.	gene_id "ENSMUSG00000141483.1"; transcript_id "ENSMUST00000365515.1"; gene_type "lncRNA"; gene_name "ENSMUSG00000141483"; transcript_type "lncRNA"; transcript_name "ENSMUST00000365515"; level 2; tag "basic"; tag "Ensembl_canonical"; tag "GENCODE_Primary"; tag "TAGENE";
chr2	HAVANA	exon	52794955	52795298	0	+	.	gene_id "ENSMUSG00000141483.1"; transcript_id "ENSMUST00000365515.1"; gene_type "lncRNA"; gene_name "ENSMUSG00000141483"; transcript_type "lncRNA"; transcript_name "ENSMUST00000365515"; exon_number 2; exon_id "ENSMUSE00001719227.1"; level 2; tag "basic"; tag "Ensembl_canonical"; tag "GENCODE_Primary"; tag "TAGENE";
chr2	HAVANA	exon	52821585	52821797	0	+	.	gene_id "ENSMUSG00000140534.1"; transcript_id "ENSMUST00000360013.1"; gene_type "lncRNA"; gene_name "ENSMUSG00000140534"; transcript_type "lncRNA"; transcript_name "ENSMUST00000360013"; exon_number 1; exon_id "ENSMUSE00001708401.1"; level 2; tag "basic"; tag "Ensembl_canonical"; tag "GENCODE_Primary"; tag "TAGENE";
chr2	HAVANA	gene	52821585	52837904	0	+	.	gene_id "ENSMUSG00000140534.1"; gene_type "lncRNA"; gene_name "ENSMUSG00000140534"; level 2; tag "overlapping_locus";
chr2	HAVANA	transcript	52821585	52837904	0	+	.	gene_id "ENSMUSG00000140534.1"; transcript_id "ENSMUST00000360013.1"; gene_type "lncRNA"; gene_name "ENSMUSG00000140534"; transcript_type "lncRNA"; transcript_name "ENSMUST00000360013"; level 2; tag "basic"; tag "Ensembl_canonical"; tag "GENCODE_Primary"; tag "TAGENE";
chr2	HAVANA	exon	52837624	52837904	0	+	.	gene_id "ENSMUSG00000140534.1"; transcript_id "ENSMUST00000360013.1"; gene_type "lncRNA"; gene_name "ENSMUSG00000140534"; transcript_type "lncRNA"; transcript_name "ENSMUST00000360013"; exon_number 2; exon_id "ENSMUSE00001708403.1"; level 2; tag "basic"; tag "Ensembl_canonical"; tag "GENCODE_Primary"; tag "TAGENE";
chr2	HAVANA	exon	52857513	52857568	0	+	.	gene_id "ENSMUSG00000125281.1"; transcript_id "ENSMUST00000269257.1"; gene_type "lncRNA"; gene_name "ENSMUSG00000125281"; transcript_type "lncRNA"; transcript_name "ENSMUST00000269257"; exon_number 1; exon_id "ENSMUSE00001533950.1"; level 2; tag "basic"; tag "Ensembl_canonical"; tag "GENCODE_Primary"; tag "TAGENE";
chr2	HAVANA	gene	52857513	52861072	0	+	.	gene_id "ENSMUSG00000125281.1"; gene_type "lncRNA"; gene_name "ENSMUSG00000125281"; level 2; tag "overlapping_locus";
chr2	HAVANA	transcript	52857513	52861072	0	+	.	gene_id "ENSMUSG00000125281.1"; transcript_id "ENSMUST00000269257.1"; gene_type "lncRNA"; gene_name "ENSMUSG00000125281"; transcript_type "lncRNA"; transcript_name "ENSMUST00000269257"; level 2; tag "basic"; tag "Ensembl_canonical"; tag "GENCODE_Primary"; tag "TAGENE";
chr2	HAVANA	exon	52860722	52861072	0	+	.	gene_id "ENSMUSG00000125281.1"; transcript_id "ENSMUST00000269257.1"; gene_type "lncRNA"; gene_name "ENSMUSG00000125281"; transcript_type "lncRNA"; transcript_name "ENSMUST00000269257"; exon_number 2; exon_id "ENSMUSE00001533948.1"; level 2; tag "basic"; tag "Ensembl_canonical"; tag "GENCODE_Primary"; tag "TAGENE";
chr2	HAVANA	exon	52904815	52904898	0	+	.	gene_id "ENSMUSG00000036053.19"; transcript_id "ENSMUST00000155586.9"; gene_type "protein_coding"; gene_name "Fmnl2"; transcript_type "protein_coding"; transcript_name "Fmnl2-204"; exon_number 2; exon_id "ENSMUSE00000692595.2"; level 2; protein_id "ENSMUSP00000117822.3"; transcript_support_level "1"; mgi_id "MGI:1918659"; tag "not_organism_supported"; tag "basic"; tag "appris_alternative_1"; havana_gene "OTTMUSG00000012431.1"; havana_transcript "OTTMUST00000029562.1";
chr2	HAVANA	CDS	52904815	52904898	0	+	0	gene_id "ENSMUSG00000036053.19"; transcript_id "ENSMUST00000155586.9"; gene_type "protein_coding"; gene_name "Fmnl2"; transcript_type "protein_coding"; transcript_name "Fmnl2-204"; exon_number 2; exon_id "ENSMUSE00000692595.2"; level 2; protein_id "ENSMUSP00000117822.3"; transcript_support_level "1"; mgi_id "MGI:1918659"; tag "not_organism_supported"; tag "basic"; tag "appris_alternative_1"; havana_gene "OTTMUSG00000012431.1"; havana_transcript "OTTMUST00000029562.1";
chr2	HAVANA	exon	52904815	52904898	0	+	.	gene_id "ENSMUSG00000036053.19"; transcript_id "ENSMUST00000090952.11"; gene_type "protein_coding"; gene_name "Fmnl2"; transcript_type "protein_coding"; transcript_name "Fmnl2-202"; exon_number 2; exon_id "ENSMUSE00000692595.2"; level 2; protein_id "ENSMUSP00000088472.5"; transcript_support_level "5"; mgi_id "MGI:1918659"; tag "basic"; tag "Ensembl_canonical"; tag "GENCODE_Primary"; tag "appris_alternative_1"; havana_gene "OTTMUSG00000012431.1"; havana_transcript "OTTMUST00000029560.1";
chr2	HAVANA	CDS	52904815	52904898	0	+	0	gene_id "ENSMUSG00000036053.19"; transcript_id "ENSMUST00000090952.11"; gene_type "protein_coding"; gene_name "Fmnl2"; transcript_type "protein_coding"; transcript_name "Fmnl2-202"; exon_number 2; exon_id "ENSMUSE00000692595.2"; level 2; protein_id "ENSMUSP00000088472.5"; transcript_support_level "5"; mgi_id "MGI:1918659"; tag "basic"; tag "Ensembl_canonical"; tag "GENCODE_Primary"; tag "appris_alternative_1"; havana_gene "OTTMUSG00000012431.1"; havana_transcript "OTTMUST00000029560.1";
chr2	HAVANA	exon	52904815	52904898	0	+	.	gene_id "ENSMUSG00000036053.19"; transcript_id "ENSMUST00000127122.9"; gene_type "protein_coding"; gene_name "Fmnl2"; transcript_type "protein_coding"; transcript_name "Fmnl2-203"; exon_number 2; exon_id "ENSMUSE00000692595.2"; level 2; protein_id "ENSMUSP00000118658.3"; transcript_support_level "5"; mgi_id "MGI:1918659"; tag "basic"; tag "appris_alternative_1"; havana_gene "OTTMUSG00000012431.1"; havana_transcript "OTTMUST00000029561.1";
chr2	HAVANA	CDS	52904815	52904898	0	+	0	gene_id "ENSMUSG00000036053.19"; transcript_id "ENSMUST00000127122.9"; gene_type "protein_coding"; gene_name "Fmnl2"; transcript_type "protein_coding"; transcript_name "Fmnl2-203"; exon_number 2; exon_id "ENSMUSE00000692595.2"; level 2; protein_id "ENSMUSP00000118658.3"; transcript_support_level "5"; mgi_id "MGI:1918659"; tag "basic"; tag "appris_alternative_1"; havana_gene "OTTMUSG00000012431.1"; havana_transcript "OTTMUST00000029561.1";
chr2	HAVANA	exon	52904815	52904898	0	+	.	gene_id "ENSMUSG00000036053.19"; transcript_id "ENSMUST00000049483.14"; gene_type "protein_coding"; gene_name "Fmnl2"; transcript_type "protein_coding"; transcript_name "Fmnl2-201"; exon_number 2; exon_id "ENSMUSE00000692595.2"; level 2; protein_id "ENSMUSP00000047260.7"; transcript_support_level "5"; mgi_id "MGI:1918659"; tag "RNA_Seq_supported_partial"; tag "basic"; tag "appris_principal_4"; tag "CCDS"; ccdsid "CCDS38124.1"; havana_gene "OTTMUSG00000012431.1"; havana_transcript "OTTMUST00000029563.1";
chr2	HAVANA	CDS	52904815	52904898	0	+	0	gene_id "ENSMUSG00000036053.19"; transcript_id "ENSMUST00000049483.14"; gene_type "protein_coding"; gene_name "Fmnl2"; transcript_type "protein_coding"; transcript_name "Fmnl2-201"; exon_number 2; exon_id "ENSMUSE00000692595.2"; level 2; protein_id "ENSMUSP00000047260.7"; transcript_support_level "5"; mgi_id "MGI:1918659"; tag "RNA_Seq_supported_partial"; tag "basic"; tag "appris_principal_4"; tag "CCDS"; ccdsid "CCDS38124.1"; havana_gene "OTTMUSG00000012431.1"; havana_transcript "OTTMUST00000029563.1";
chr2	ENSEMBL_gcm37	exon	52904815	52904898	9.04968374328719	+	.	gene_id "ENSMUSG00000036053.19"; transcript_id "ENSMUSG00000036053.19_tx_10"; exon_id "chr2_52904815_52904898_+"; exonnum "2"; txlen "3681";
chr2	ENSEMBL_gcm37	exon	52904815	52904898	9.04968374328719	+	.	gene_id "ENSMUSG00000036053.19"; transcript_id "ENSMUSG00000036053.19_tx_11"; exon_id "chr2_52904815_52904898_+"; exonnum "2"; txlen "3807";
chr2	ENSEMBL_gcm37	exon	52904815	52904898	9.04968374328719	+	.	gene_id "ENSMUSG00000036053.19"; transcript_id "ENSMUSG00000036053.19_tx_12"; exon_id "chr2_52904815_52904898_+"; exonnum "2"; txlen "3775";
chr2	ENSEMBL_gcm37	exon	52904815	52904898	0.186522684060755	+	.	gene_id "ENSMUSG00000036053.19"; transcript_id "ENSMUSG00000036053.19_tx_13"; exon_id "chr2_52904815_52904898_+"; exonnum "2"; txlen "4174";
chr2	ENSEMBL_gcm37	exon	52904815	52904898	26.22292283487	+	.	gene_id "ENSMUSG00000036053.19"; transcript_id "ENSMUSG00000036053.19_tx_4"; exon_id "chr2_52904815_52904898_+"; exonnum "2"; txlen "3960";
chr2	ENSEMBL_gcm37	exon	52904815	52904898	24.5383157834813	+	.	gene_id "ENSMUSG00000036053.19"; transcript_id "ENSMUSG00000036053.19_tx_5"; exon_id "chr2_52904815_52904898_+"; exonnum "2"; txlen "3834";
chr2	ENSEMBL_gcm37	exon	52904815	52904898	20.25225004018	+	.	gene_id "ENSMUSG00000036053.19"; transcript_id "ENSMUSG00000036053.19_tx_8"; exon_id "chr2_52904815_52904898_+"; exonnum "2"; txlen "3928";
chr2	HAVANA	exon	52926516	52926596	0	+	.	gene_id "ENSMUSG00000036053.19"; transcript_id "ENSMUST00000155586.9"; gene_type "protein_coding"; gene_name "Fmnl2"; transcript_type "protein_coding"; transcript_name "Fmnl2-204"; exon_number 3; exon_id "ENSMUSE00000692594.2"; level 2; protein_id "ENSMUSP00000117822.3"; transcript_support_level "1"; mgi_id "MGI:1918659"; tag "not_organism_supported"; tag "basic"; tag "appris_alternative_1"; havana_gene "OTTMUSG00000012431.1"; havana_transcript "OTTMUST00000029562.1";
chr2	HAVANA	CDS	52926516	52926596	0	+	0	gene_id "ENSMUSG00000036053.19"; transcript_id "ENSMUST00000155586.9"; gene_type "protein_coding"; gene_name "Fmnl2"; transcript_type "protein_coding"; transcript_name "Fmnl2-204"; exon_number 3; exon_id "ENSMUSE00000692594.2"; level 2; protein_id "ENSMUSP00000117822.3"; transcript_support_level "1"; mgi_id "MGI:1918659"; tag "not_organism_supported"; tag "basic"; tag "appris_alternative_1"; havana_gene "OTTMUSG00000012431.1"; havana_transcript "OTTMUST00000029562.1";
chr2	HAVANA	exon	52926516	52926596	0	+	.	gene_id "ENSMUSG00000036053.19"; transcript_id "ENSMUST00000090952.11"; gene_type "protein_coding"; gene_name "Fmnl2"; transcript_type "protein_coding"; transcript_name "Fmnl2-202"; exon_number 3; exon_id "ENSMUSE00000692594.2"; level 2; protein_id "ENSMUSP00000088472.5"; transcript_support_level "5"; mgi_id "MGI:1918659"; tag "basic"; tag "Ensembl_canonical"; tag "GENCODE_Primary"; tag "appris_alternative_1"; havana_gene "OTTMUSG00000012431.1"; havana_transcript "OTTMUST00000029560.1";
chr2	HAVANA	CDS	52926516	52926596	0	+	0	gene_id "ENSMUSG00000036053.19"; transcript_id "ENSMUST00000090952.11"; gene_type "protein_coding"; gene_name "Fmnl2"; transcript_type "protein_coding"; transcript_name "Fmnl2-202"; exon_number 3; exon_id "ENSMUSE00000692594.2"; level 2; protein_id "ENSMUSP00000088472.5"; transcript_support_level "5"; mgi_id "MGI:1918659"; tag "basic"; tag "Ensembl_canonical"; tag "GENCODE_Primary"; tag "appris_alternative_1"; havana_gene "OTTMUSG00000012431.1"; havana_transcript "OTTMUST00000029560.1";
chr2	HAVANA	exon	52926516	52926596	0	+	.	gene_id "ENSMUSG00000036053.19"; transcript_id "ENSMUST00000127122.9"; gene_type "protein_coding"; gene_name "Fmnl2"; transcript_type "protein_coding"; transcript_name "Fmnl2-203"; exon_number 3; exon_id "ENSMUSE00000692594.2"; level 2; protein_id "ENSMUSP00000118658.3"; transcript_support_level "5"; mgi_id "MGI:1918659"; tag "basic"; tag "appris_alternative_1"; havana_gene "OTTMUSG00000012431.1"; havana_transcript "OTTMUST00000029561.1";
chr2	HAVANA	CDS	52926516	52926596	0	+	0	gene_id "ENSMUSG00000036053.19"; transcript_id "ENSMUST00000127122.9"; gene_type "protein_coding"; gene_name "Fmnl2"; transcript_type "protein_coding"; transcript_name "Fmnl2-203"; exon_number 3; exon_id "ENSMUSE00000692594.2"; level 2; protein_id "ENSMUSP00000118658.3"; transcript_support_level "5"; mgi_id "MGI:1918659"; tag "basic"; tag "appris_alternative_1"; havana_gene "OTTMUSG00000012431.1"; havana_transcript "OTTMUST00000029561.1";
chr2	HAVANA	exon	52926516	52926596	0	+	.	gene_id "ENSMUSG00000036053.19"; transcript_id "ENSMUST00000049483.14"; gene_type "protein_coding"; gene_name "Fmnl2"; transcript_type "protein_coding"; transcript_name "Fmnl2-201"; exon_number 3; exon_id "ENSMUSE00000692594.2"; level 2; protein_id "ENSMUSP00000047260.7"; transcript_support_level "5"; mgi_id "MGI:1918659"; tag "RNA_Seq_supported_partial"; tag "basic"; tag "appris_principal_4"; tag "CCDS"; ccdsid "CCDS38124.1"; havana_gene "OTTMUSG00000012431.1"; havana_transcript "OTTMUST00000029563.1";
chr2	HAVANA	CDS	52926516	52926596	0	+	0	gene_id "ENSMUSG00000036053.19"; transcript_id "ENSMUST00000049483.14"; gene_type "protein_coding"; gene_name "Fmnl2"; transcript_type "protein_coding"; transcript_name "Fmnl2-201"; exon_number 3; exon_id "ENSMUSE00000692594.2"; level 2; protein_id "ENSMUSP00000047260.7"; transcript_support_level "5"; mgi_id "MGI:1918659"; tag "RNA_Seq_supported_partial"; tag "basic"; tag "appris_principal_4"; tag "CCDS"; ccdsid "CCDS38124.1"; havana_gene "OTTMUSG00000012431.1"; havana_transcript "OTTMUST00000029563.1";
chr2	ENSEMBL_gcm37	exon	52926516	52926596	9.04968374328719	+	.	gene_id "ENSMUSG00000036053.19"; transcript_id "ENSMUSG00000036053.19_tx_10"; exon_id "chr2_52926516_52926596_+"; exonnum "3"; txlen "3681";
chr2	ENSEMBL_gcm37	exon	52926516	52926596	9.04968374328719	+	.	gene_id "ENSMUSG00000036053.19"; transcript_id "ENSMUSG00000036053.19_tx_11"; exon_id "chr2_52926516_52926596_+"; exonnum "3"; txlen "3807";
chr2	ENSEMBL_gcm37	exon	52926516	52926596	9.04968374328719	+	.	gene_id "ENSMUSG00000036053.19"; transcript_id "ENSMUSG00000036053.19_tx_12"; exon_id "chr2_52926516_52926596_+"; exonnum "3"; txlen "3775";
chr2	ENSEMBL_gcm37	exon	52926516	52926596	0.186522684060755	+	.	gene_id "ENSMUSG00000036053.19"; transcript_id "ENSMUSG00000036053.19_tx_13"; exon_id "chr2_52926516_52926596_+"; exonnum "3"; txlen "4174";
chr2	ENSEMBL_gcm37	exon	52926516	52926596	26.22292283487	+	.	gene_id "ENSMUSG00000036053.19"; transcript_id "ENSMUSG00000036053.19_tx_4"; exon_id "chr2_52926516_52926596_+"; exonnum "3"; txlen "3960";
chr2	ENSEMBL_gcm37	exon	52926516	52926596	24.5383157834813	+	.	gene_id "ENSMUSG00000036053.19"; transcript_id "ENSMUSG00000036053.19_tx_5"; exon_id "chr2_52926516_52926596_+"; exonnum "3"; txlen "3834";
chr2	ENSEMBL_gcm37	exon	52926516	52926596	20.25225004018	+	.	gene_id "ENSMUSG00000036053.19"; transcript_id "ENSMUSG00000036053.19_tx_8"; exon_id "chr2_52926516_52926596_+"; exonnum "3"; txlen "3928";
chr2	HAVANA	exon	52932305	52932381	0	+	.	gene_id "ENSMUSG00000036053.19"; transcript_id "ENSMUST00000155586.9"; gene_type "protein_coding"; gene_name "Fmnl2"; transcript_type "protein_coding"; transcript_name "Fmnl2-204"; exon_number 4; exon_id "ENSMUSE00000692593.2"; level 2; protein_id "ENSMUSP00000117822.3"; transcript_support_level "1"; mgi_id "MGI:1918659"; tag "not_organism_supported"; tag "basic"; tag "appris_alternative_1"; havana_gene "OTTMUSG00000012431.1"; havana_transcript "OTTMUST00000029562.1";
chr2	HAVANA	CDS	52932305	52932381	0	+	0	gene_id "ENSMUSG00000036053.19"; transcript_id "ENSMUST00000155586.9"; gene_type "protein_coding"; gene_name "Fmnl2"; transcript_type "protein_coding"; transcript_name "Fmnl2-204"; exon_number 4; exon_id "ENSMUSE00000692593.2"; level 2; protein_id "ENSMUSP00000117822.3"; transcript_support_level "1"; mgi_id "MGI:1918659"; tag "not_organism_supported"; tag "basic"; tag "appris_alternative_1"; havana_gene "OTTMUSG00000012431.1"; havana_transcript "OTTMUST00000029562.1";
chr2	HAVANA	exon	52932305	52932381	0	+	.	gene_id "ENSMUSG00000036053.19"; transcript_id "ENSMUST00000090952.11"; gene_type "protein_coding"; gene_name "Fmnl2"; transcript_type "protein_coding"; transcript_name "Fmnl2-202"; exon_number 4; exon_id "ENSMUSE00000692593.2"; level 2; protein_id "ENSMUSP00000088472.5"; transcript_support_level "5"; mgi_id "MGI:1918659"; tag "basic"; tag "Ensembl_canonical"; tag "GENCODE_Primary"; tag "appris_alternative_1"; havana_gene "OTTMUSG00000012431.1"; havana_transcript "OTTMUST00000029560.1";
chr2	HAVANA	CDS	52932305	52932381	0	+	0	gene_id "ENSMUSG00000036053.19"; transcript_id "ENSMUST00000090952.11"; gene_type "protein_coding"; gene_name "Fmnl2"; transcript_type "protein_coding"; transcript_name "Fmnl2-202"; exon_number 4; exon_id "ENSMUSE00000692593.2"; level 2; protein_id "ENSMUSP00000088472.5"; transcript_support_level "5"; mgi_id "MGI:1918659"; tag "basic"; tag "Ensembl_canonical"; tag "GENCODE_Primary"; tag "appris_alternative_1"; havana_gene "OTTMUSG00000012431.1"; havana_transcript "OTTMUST00000029560.1";
chr2	HAVANA	exon	52932305	52932381	0	+	.	gene_id "ENSMUSG00000036053.19"; transcript_id "ENSMUST00000127122.9"; gene_type "protein_coding"; gene_name "Fmnl2"; transcript_type "protein_coding"; transcript_name "Fmnl2-203"; exon_number 4; exon_id "ENSMUSE00000692593.2"; level 2; protein_id "ENSMUSP00000118658.3"; transcript_support_level "5"; mgi_id "MGI:1918659"; tag "basic"; tag "appris_alternative_1"; havana_gene "OTTMUSG00000012431.1"; havana_transcript "OTTMUST00000029561.1";
chr2	HAVANA	CDS	52932305	52932381	0	+	0	gene_id "ENSMUSG00000036053.19"; transcript_id "ENSMUST00000127122.9"; gene_type "protein_coding"; gene_name "Fmnl2"; transcript_type "protein_coding"; transcript_name "Fmnl2-203"; exon_number 4; exon_id "ENSMUSE00000692593.2"; level 2; protein_id "ENSMUSP00000118658.3"; transcript_support_level "5"; mgi_id "MGI:1918659"; tag "basic"; tag "appris_alternative_1"; havana_gene "OTTMUSG00000012431.1"; havana_transcript "OTTMUST00000029561.1";
chr2	HAVANA	exon	52932305	52932381	0	+	.	gene_id "ENSMUSG00000036053.19"; transcript_id "ENSMUST00000049483.14"; gene_type "protein_coding"; gene_name "Fmnl2"; transcript_type "protein_coding"; transcript_name "Fmnl2-201"; exon_number 4; exon_id "ENSMUSE00000692593.2"; level 2; protein_id "ENSMUSP00000047260.7"; transcript_support_level "5"; mgi_id "MGI:1918659"; tag "RNA_Seq_supported_partial"; tag "basic"; tag "appris_principal_4"; tag "CCDS"; ccdsid "CCDS38124.1"; havana_gene "OTTMUSG00000012431.1"; havana_transcript "OTTMUST00000029563.1";
chr2	HAVANA	CDS	52932305	52932381	0	+	0	gene_id "ENSMUSG00000036053.19"; transcript_id "ENSMUST00000049483.14"; gene_type "protein_coding"; gene_name "Fmnl2"; transcript_type "protein_coding"; transcript_name "Fmnl2-201"; exon_number 4; exon_id "ENSMUSE00000692593.2"; level 2; protein_id "ENSMUSP00000047260.7"; transcript_support_level "5"; mgi_id "MGI:1918659"; tag "RNA_Seq_supported_partial"; tag "basic"; tag "appris_principal_4"; tag "CCDS"; ccdsid "CCDS38124.1"; havana_gene "OTTMUSG00000012431.1"; havana_transcript "OTTMUST00000029563.1";
chr2	ENSEMBL_gcm37	exon	52932305	52932381	9.04968374328719	+	.	gene_id "ENSMUSG00000036053.19"; transcript_id "ENSMUSG00000036053.19_tx_10"; exon_id "chr2_52932305_52932381_+"; exonnum "4"; txlen "3681";
chr2	ENSEMBL_gcm37	exon	52932305	52932381	9.04968374328719	+	.	gene_id "ENSMUSG00000036053.19"; transcript_id "ENSMUSG00000036053.19_tx_11"; exon_id "chr2_52932305_52932381_+"; exonnum "4"; txlen "3807";
chr2	ENSEMBL_gcm37	exon	52932305	52932381	9.04968374328719	+	.	gene_id "ENSMUSG00000036053.19"; transcript_id "ENSMUSG00000036053.19_tx_12"; exon_id "chr2_52932305_52932381_+"; exonnum "4"; txlen "3775";
chr2	ENSEMBL_gcm37	exon	52932305	52932381	0.186522684060755	+	.	gene_id "ENSMUSG00000036053.19"; transcript_id "ENSMUSG00000036053.19_tx_13"; exon_id "chr2_52932305_52932381_+"; exonnum "4"; txlen "4174";
chr2	ENSEMBL_gcm37	exon	52932305	52932381	26.22292283487	+	.	gene_id "ENSMUSG00000036053.19"; transcript_id "ENSMUSG00000036053.19_tx_4"; exon_id "chr2_52932305_52932381_+"; exonnum "4"; txlen "3960";
chr2	ENSEMBL_gcm37	exon	52932305	52932381	24.5383157834813	+	.	gene_id "ENSMUSG00000036053.19"; transcript_id "ENSMUSG00000036053.19_tx_5"; exon_id "chr2_52932305_52932381_+"; exonnum "4"; txlen "3834";
chr2	ENSEMBL_gcm37	exon	52932305	52932381	20.25225004018	+	.	gene_id "ENSMUSG00000036053.19"; transcript_id "ENSMUSG00000036053.19_tx_8"; exon_id "chr2_52932305_52932381_+"; exonnum "4"; txlen "3928";
chr2	HAVANA	exon	52941212	52941295	0	+	.	gene_id "ENSMUSG00000036053.19"; transcript_id "ENSMUST00000155586.9"; gene_type "protein_coding"; gene_name "Fmnl2"; transcript_type "protein_coding"; transcript_name "Fmnl2-204"; exon_number 5; exon_id "ENSMUSE00000692592.2"; level 2; protein_id "ENSMUSP00000117822.3"; transcript_support_level "1"; mgi_id "MGI:1918659"; tag "not_organism_supported"; tag "basic"; tag "appris_alternative_1"; havana_gene "OTTMUSG00000012431.1"; havana_transcript "OTTMUST00000029562.1";
chr2	HAVANA	CDS	52941212	52941295	0	+	1	gene_id "ENSMUSG00000036053.19"; transcript_id "ENSMUST00000155586.9"; gene_type "protein_coding"; gene_name "Fmnl2"; transcript_type "protein_coding"; transcript_name "Fmnl2-204"; exon_number 5; exon_id "ENSMUSE00000692592.2"; level 2; protein_id "ENSMUSP00000117822.3"; transcript_support_level "1"; mgi_id "MGI:1918659"; tag "not_organism_supported"; tag "basic"; tag "appris_alternative_1"; havana_gene "OTTMUSG00000012431.1"; havana_transcript "OTTMUST00000029562.1";
chr2	HAVANA	exon	52941212	52941295	0	+	.	gene_id "ENSMUSG00000036053.19"; transcript_id "ENSMUST00000090952.11"; gene_type "protein_coding"; gene_name "Fmnl2"; transcript_type "protein_coding"; transcript_name "Fmnl2-202"; exon_number 5; exon_id "ENSMUSE00000692592.2"; level 2; protein_id "ENSMUSP00000088472.5"; transcript_support_level "5"; mgi_id "MGI:1918659"; tag "basic"; tag "Ensembl_canonical"; tag "GENCODE_Primary"; tag "appris_alternative_1"; havana_gene "OTTMUSG00000012431.1"; havana_transcript "OTTMUST00000029560.1";
chr2	HAVANA	CDS	52941212	52941295	0	+	1	gene_id "ENSMUSG00000036053.19"; transcript_id "ENSMUST00000090952.11"; gene_type "protein_coding"; gene_name "Fmnl2"; transcript_type "protein_coding"; transcript_name "Fmnl2-202"; exon_number 5; exon_id "ENSMUSE00000692592.2"; level 2; protein_id "ENSMUSP00000088472.5"; transcript_support_level "5"; mgi_id "MGI:1918659"; tag "basic"; tag "Ensembl_canonical"; tag "GENCODE_Primary"; tag "appris_alternative_1"; havana_gene "OTTMUSG00000012431.1"; havana_transcript "OTTMUST00000029560.1";
chr2	HAVANA	exon	52941212	52941295	0	+	.	gene_id "ENSMUSG00000036053.19"; transcript_id "ENSMUST00000127122.9"; gene_type "protein_coding"; gene_name "Fmnl2"; transcript_type "protein_coding"; transcript_name "Fmnl2-203"; exon_number 5; exon_id "ENSMUSE00000692592.2"; level 2; protein_id "ENSMUSP00000118658.3"; transcript_support_level "5"; mgi_id "MGI:1918659"; tag "basic"; tag "appris_alternative_1"; havana_gene "OTTMUSG00000012431.1"; havana_transcript "OTTMUST00000029561.1";
chr2	HAVANA	CDS	52941212	52941295	0	+	1	gene_id "ENSMUSG00000036053.19"; transcript_id "ENSMUST00000127122.9"; gene_type "protein_coding"; gene_name "Fmnl2"; transcript_type "protein_coding"; transcript_name "Fmnl2-203"; exon_number 5; exon_id "ENSMUSE00000692592.2"; level 2; protein_id "ENSMUSP00000118658.3"; transcript_support_level "5"; mgi_id "MGI:1918659"; tag "basic"; tag "appris_alternative_1"; havana_gene "OTTMUSG00000012431.1"; havana_transcript "OTTMUST00000029561.1";
chr2	HAVANA	exon	52941212	52941295	0	+	.	gene_id "ENSMUSG00000036053.19"; transcript_id "ENSMUST00000049483.14"; gene_type "protein_coding"; gene_name "Fmnl2"; transcript_type "protein_coding"; transcript_name "Fmnl2-201"; exon_number 5; exon_id "ENSMUSE00000692592.2"; level 2; protein_id "ENSMUSP00000047260.7"; transcript_support_level "5"; mgi_id "MGI:1918659"; tag "RNA_Seq_supported_partial"; tag "basic"; tag "appris_principal_4"; tag "CCDS"; ccdsid "CCDS38124.1"; havana_gene "OTTMUSG00000012431.1"; havana_transcript "OTTMUST00000029563.1";
chr2	HAVANA	CDS	52941212	52941295	0	+	1	gene_id "ENSMUSG00000036053.19"; transcript_id "ENSMUST00000049483.14"; gene_type "protein_coding"; gene_name "Fmnl2"; transcript_type "protein_coding"; transcript_name "Fmnl2-201"; exon_number 5; exon_id "ENSMUSE00000692592.2"; level 2; protein_id "ENSMUSP00000047260.7"; transcript_support_level "5"; mgi_id "MGI:1918659"; tag "RNA_Seq_supported_partial"; tag "basic"; tag "appris_principal_4"; tag "CCDS"; ccdsid "CCDS38124.1"; havana_gene "OTTMUSG00000012431.1"; havana_transcript "OTTMUST00000029563.1";
chr2	ENSEMBL_gcm37	exon	52941212	52941295	9.04968374328719	+	.	gene_id "ENSMUSG00000036053.19"; transcript_id "ENSMUSG00000036053.19_tx_10"; exon_id "chr2_52941212_52941295_+"; exonnum "5"; txlen "3681";
chr2	ENSEMBL_gcm37	exon	52941212	52941295	9.04968374328719	+	.	gene_id "ENSMUSG00000036053.19"; transcript_id "ENSMUSG00000036053.19_tx_11"; exon_id "chr2_52941212_52941295_+"; exonnum "5"; txlen "3807";
chr2	ENSEMBL_gcm37	exon	52941212	52941295	9.04968374328719	+	.	gene_id "ENSMUSG00000036053.19"; transcript_id "ENSMUSG00000036053.19_tx_12"; exon_id "chr2_52941212_52941295_+"; exonnum "5"; txlen "3775";
chr2	ENSEMBL_gcm37	exon	52941212	52941295	0.186522684060755	+	.	gene_id "ENSMUSG00000036053.19"; transcript_id "ENSMUSG00000036053.19_tx_13"; exon_id "chr2_52941212_52941295_+"; exonnum "5"; txlen "4174";
chr2	ENSEMBL_gcm37	exon	52941212	52941295	26.22292283487	+	.	gene_id "ENSMUSG00000036053.19"; transcript_id "ENSMUSG00000036053.19_tx_4"; exon_id "chr2_52941212_52941295_+"; exonnum "5"; txlen "3960";
chr2	ENSEMBL_gcm37	exon	52941212	52941295	24.5383157834813	+	.	gene_id "ENSMUSG00000036053.19"; transcript_id "ENSMUSG00000036053.19_tx_5"; exon_id "chr2_52941212_52941295_+"; exonnum "5"; txlen "3834";
chr2	ENSEMBL_gcm37	exon	52941212	52941295	20.25225004018	+	.	gene_id "ENSMUSG00000036053.19"; transcript_id "ENSMUSG00000036053.19_tx_8"; exon_id "chr2_52941212_52941295_+"; exonnum "5"; txlen "3928";
chr2	HAVANA	exon	52944466	52944618	0	+	.	gene_id "ENSMUSG00000036053.19"; transcript_id "ENSMUST00000155586.9"; gene_type "protein_coding"; gene_name "Fmnl2"; transcript_type "protein_coding"; transcript_name "Fmnl2-204"; exon_number 6; exon_id "ENSMUSE00000692591.2"; level 2; protein_id "ENSMUSP00000117822.3"; transcript_support_level "1"; mgi_id "MGI:1918659"; tag "not_organism_supported"; tag "basic"; tag "appris_alternative_1"; havana_gene "OTTMUSG00000012431.1"; havana_transcript "OTTMUST00000029562.1";
chr2	HAVANA	CDS	52944466	52944618	0	+	1	gene_id "ENSMUSG00000036053.19"; transcript_id "ENSMUST00000155586.9"; gene_type "protein_coding"; gene_name "Fmnl2"; transcript_type "protein_coding"; transcript_name "Fmnl2-204"; exon_number 6; exon_id "ENSMUSE00000692591.2"; level 2; protein_id "ENSMUSP00000117822.3"; transcript_support_level "1"; mgi_id "MGI:1918659"; tag "not_organism_supported"; tag "basic"; tag "appris_alternative_1"; havana_gene "OTTMUSG00000012431.1"; havana_transcript "OTTMUST00000029562.1";
chr2	HAVANA	exon	52944466	52944618	0	+	.	gene_id "ENSMUSG00000036053.19"; transcript_id "ENSMUST00000090952.11"; gene_type "protein_coding"; gene_name "Fmnl2"; transcript_type "protein_coding"; transcript_name "Fmnl2-202"; exon_number 6; exon_id "ENSMUSE00000692591.2"; level 2; protein_id "ENSMUSP00000088472.5"; transcript_support_level "5"; mgi_id "MGI:1918659"; tag "basic"; tag "Ensembl_canonical"; tag "GENCODE_Primary"; tag "appris_alternative_1"; havana_gene "OTTMUSG00000012431.1"; havana_transcript "OTTMUST00000029560.1";
chr2	HAVANA	CDS	52944466	52944618	0	+	1	gene_id "ENSMUSG00000036053.19"; transcript_id "ENSMUST00000090952.11"; gene_type "protein_coding"; gene_name "Fmnl2"; transcript_type "protein_coding"; transcript_name "Fmnl2-202"; exon_number 6; exon_id "ENSMUSE00000692591.2"; level 2; protein_id "ENSMUSP00000088472.5"; transcript_support_level "5"; mgi_id "MGI:1918659"; tag "basic"; tag "Ensembl_canonical"; tag "GENCODE_Primary"; tag "appris_alternative_1"; havana_gene "OTTMUSG00000012431.1"; havana_transcript "OTTMUST00000029560.1";
chr2	HAVANA	exon	52944466	52944618	0	+	.	gene_id "ENSMUSG00000036053.19"; transcript_id "ENSMUST00000127122.9"; gene_type "protein_coding"; gene_name "Fmnl2"; transcript_type "protein_coding"; transcript_name "Fmnl2-203"; exon_number 6; exon_id "ENSMUSE00000692591.2"; level 2; protein_id "ENSMUSP00000118658.3"; transcript_support_level "5"; mgi_id "MGI:1918659"; tag "basic"; tag "appris_alternative_1"; havana_gene "OTTMUSG00000012431.1"; havana_transcript "OTTMUST00000029561.1";
chr2	HAVANA	CDS	52944466	52944618	0	+	1	gene_id "ENSMUSG00000036053.19"; transcript_id "ENSMUST00000127122.9"; gene_type "protein_coding"; gene_name "Fmnl2"; transcript_type "protein_coding"; transcript_name "Fmnl2-203"; exon_number 6; exon_id "ENSMUSE00000692591.2"; level 2; protein_id "ENSMUSP00000118658.3"; transcript_support_level "5"; mgi_id "MGI:1918659"; tag "basic"; tag "appris_alternative_1"; havana_gene "OTTMUSG00000012431.1"; havana_transcript "OTTMUST00000029561.1";
chr2	HAVANA	exon	52944466	52944618	0	+	.	gene_id "ENSMUSG00000036053.19"; transcript_id "ENSMUST00000049483.14"; gene_type "protein_coding"; gene_name "Fmnl2"; transcript_type "protein_coding"; transcript_name "Fmnl2-201"; exon_number 6; exon_id "ENSMUSE00000692591.2"; level 2; protein_id "ENSMUSP00000047260.7"; transcript_support_level "5"; mgi_id "MGI:1918659"; tag "RNA_Seq_supported_partial"; tag "basic"; tag "appris_principal_4"; tag "CCDS"; ccdsid "CCDS38124.1"; havana_gene "OTTMUSG00000012431.1"; havana_transcript "OTTMUST00000029563.1";
chr2	HAVANA	CDS	52944466	52944618	0	+	1	gene_id "ENSMUSG00000036053.19"; transcript_id "ENSMUST00000049483.14"; gene_type "protein_coding"; gene_name "Fmnl2"; transcript_type "protein_coding"; transcript_name "Fmnl2-201"; exon_number 6; exon_id "ENSMUSE00000692591.2"; level 2; protein_id "ENSMUSP00000047260.7"; transcript_support_level "5"; mgi_id "MGI:1918659"; tag "RNA_Seq_supported_partial"; tag "basic"; tag "appris_principal_4"; tag "CCDS"; ccdsid "CCDS38124.1"; havana_gene "OTTMUSG00000012431.1"; havana_transcript "OTTMUST00000029563.1";
chr2	ENSEMBL_gcm37	exon	52944466	52944618	0.186522684060755	+	.	gene_id "ENSMUSG00000036053.19"; transcript_id "ENSMUSG00000036053.19_tx_13"; exon_id "chr2_52944466_52944618_+"; exonnum "6"; txlen "4174";
chr2	ENSEMBL_gcm37	exon	52944466	52944618	26.22292283487	+	.	gene_id "ENSMUSG00000036053.19"; transcript_id "ENSMUSG00000036053.19_tx_4"; exon_id "chr2_52944466_52944618_+"; exonnum "6"; txlen "3960";
chr2	ENSEMBL_gcm37	exon	52944466	52944618	24.5383157834813	+	.	gene_id "ENSMUSG00000036053.19"; transcript_id "ENSMUSG00000036053.19_tx_5"; exon_id "chr2_52944466_52944618_+"; exonnum "6"; txlen "3834";
chr2	ENSEMBL_gcm37	exon	52944466	52944618	20.25225004018	+	.	gene_id "ENSMUSG00000036053.19"; transcript_id "ENSMUSG00000036053.19_tx_8"; exon_id "chr2_52944466_52944618_+"; exonnum "6"; txlen "3928";
chr2	sragcm37_mid	exon	52946710	52946829	0.186522684060755	+	.	gene_id "ENSMUSG00000036053.19"; transcript_id "ENSMUSG00000036053.19_tx_13"; exon_id "chr2_52946710_52946829_+"; exonnum "7"; txlen "4174";
chr2	HAVANA	exon	52958514	52958622	0	+	.	gene_id "ENSMUSG00000036053.19"; transcript_id "ENSMUST00000155586.9"; gene_type "protein_coding"; gene_name "Fmnl2"; transcript_type "protein_coding"; transcript_name "Fmnl2-204"; exon_number 7; exon_id "ENSMUSE00000692590.2"; level 2; protein_id "ENSMUSP00000117822.3"; transcript_support_level "1"; mgi_id "MGI:1918659"; tag "not_organism_supported"; tag "basic"; tag "appris_alternative_1"; havana_gene "OTTMUSG00000012431.1"; havana_transcript "OTTMUST00000029562.1";
chr2	HAVANA	CDS	52958514	52958622	0	+	1	gene_id "ENSMUSG00000036053.19"; transcript_id "ENSMUST00000155586.9"; gene_type "protein_coding"; gene_name "Fmnl2"; transcript_type "protein_coding"; transcript_name "Fmnl2-204"; exon_number 7; exon_id "ENSMUSE00000692590.2"; level 2; protein_id "ENSMUSP00000117822.3"; transcript_support_level "1"; mgi_id "MGI:1918659"; tag "not_organism_supported"; tag "basic"; tag "appris_alternative_1"; havana_gene "OTTMUSG00000012431.1"; havana_transcript "OTTMUST00000029562.1";
chr2	HAVANA	exon	52958514	52958622	0	+	.	gene_id "ENSMUSG00000036053.19"; transcript_id "ENSMUST00000090952.11"; gene_type "protein_coding"; gene_name "Fmnl2"; transcript_type "protein_coding"; transcript_name "Fmnl2-202"; exon_number 7; exon_id "ENSMUSE00000692590.2"; level 2; protein_id "ENSMUSP00000088472.5"; transcript_support_level "5"; mgi_id "MGI:1918659"; tag "basic"; tag "Ensembl_canonical"; tag "GENCODE_Primary"; tag "appris_alternative_1"; havana_gene "OTTMUSG00000012431.1"; havana_transcript "OTTMUST00000029560.1";
chr2	HAVANA	CDS	52958514	52958622	0	+	1	gene_id "ENSMUSG00000036053.19"; transcript_id "ENSMUST00000090952.11"; gene_type "protein_coding"; gene_name "Fmnl2"; transcript_type "protein_coding"; transcript_name "Fmnl2-202"; exon_number 7; exon_id "ENSMUSE00000692590.2"; level 2; protein_id "ENSMUSP00000088472.5"; transcript_support_level "5"; mgi_id "MGI:1918659"; tag "basic"; tag "Ensembl_canonical"; tag "GENCODE_Primary"; tag "appris_alternative_1"; havana_gene "OTTMUSG00000012431.1"; havana_transcript "OTTMUST00000029560.1";
chr2	HAVANA	exon	52958514	52958622	0	+	.	gene_id "ENSMUSG00000036053.19"; transcript_id "ENSMUST00000127122.9"; gene_type "protein_coding"; gene_name "Fmnl2"; transcript_type "protein_coding"; transcript_name "Fmnl2-203"; exon_number 7; exon_id "ENSMUSE00000692590.2"; level 2; protein_id "ENSMUSP00000118658.3"; transcript_support_level "5"; mgi_id "MGI:1918659"; tag "basic"; tag "appris_alternative_1"; havana_gene "OTTMUSG00000012431.1"; havana_transcript "OTTMUST00000029561.1";
chr2	HAVANA	CDS	52958514	52958622	0	+	1	gene_id "ENSMUSG00000036053.19"; transcript_id "ENSMUST00000127122.9"; gene_type "protein_coding"; gene_name "Fmnl2"; transcript_type "protein_coding"; transcript_name "Fmnl2-203"; exon_number 7; exon_id "ENSMUSE00000692590.2"; level 2; protein_id "ENSMUSP00000118658.3"; transcript_support_level "5"; mgi_id "MGI:1918659"; tag "basic"; tag "appris_alternative_1"; havana_gene "OTTMUSG00000012431.1"; havana_transcript "OTTMUST00000029561.1";
chr2	HAVANA	exon	52958514	52958622	0	+	.	gene_id "ENSMUSG00000036053.19"; transcript_id "ENSMUST00000049483.14"; gene_type "protein_coding"; gene_name "Fmnl2"; transcript_type "protein_coding"; transcript_name "Fmnl2-201"; exon_number 7; exon_id "ENSMUSE00000692590.2"; level 2; protein_id "ENSMUSP00000047260.7"; transcript_support_level "5"; mgi_id "MGI:1918659"; tag "RNA_Seq_supported_partial"; tag "basic"; tag "appris_principal_4"; tag "CCDS"; ccdsid "CCDS38124.1"; havana_gene "OTTMUSG00000012431.1"; havana_transcript "OTTMUST00000029563.1";
chr2	HAVANA	CDS	52958514	52958622	0	+	1	gene_id "ENSMUSG00000036053.19"; transcript_id "ENSMUST00000049483.14"; gene_type "protein_coding"; gene_name "Fmnl2"; transcript_type "protein_coding"; transcript_name "Fmnl2-201"; exon_number 7; exon_id "ENSMUSE00000692590.2"; level 2; protein_id "ENSMUSP00000047260.7"; transcript_support_level "5"; mgi_id "MGI:1918659"; tag "RNA_Seq_supported_partial"; tag "basic"; tag "appris_principal_4"; tag "CCDS"; ccdsid "CCDS38124.1"; havana_gene "OTTMUSG00000012431.1"; havana_transcript "OTTMUST00000029563.1";
chr2	ENSEMBL_gcm37	exon	52958514	52958622	9.04968374328719	+	.	gene_id "ENSMUSG00000036053.19"; transcript_id "ENSMUSG00000036053.19_tx_10"; exon_id "chr2_52958514_52958622_+"; exonnum "6"; txlen "3681";
chr2	ENSEMBL_gcm37	exon	52958514	52958622	9.04968374328719	+	.	gene_id "ENSMUSG00000036053.19"; transcript_id "ENSMUSG00000036053.19_tx_11"; exon_id "chr2_52958514_52958622_+"; exonnum "6"; txlen "3807";
chr2	ENSEMBL_gcm37	exon	52958514	52958622	9.04968374328719	+	.	gene_id "ENSMUSG00000036053.19"; transcript_id "ENSMUSG00000036053.19_tx_12"; exon_id "chr2_52958514_52958622_+"; exonnum "6"; txlen "3775";
chr2	ENSEMBL_gcm37	exon	52958514	52958622	0.186522684060755	+	.	gene_id "ENSMUSG00000036053.19"; transcript_id "ENSMUSG00000036053.19_tx_13"; exon_id "chr2_52958514_52958622_+"; exonnum "8"; txlen "4174";
chr2	ENSEMBL_gcm37	exon	52958514	52958622	26.22292283487	+	.	gene_id "ENSMUSG00000036053.19"; transcript_id "ENSMUSG00000036053.19_tx_4"; exon_id "chr2_52958514_52958622_+"; exonnum "7"; txlen "3960";
chr2	ENSEMBL_gcm37	exon	52958514	52958622	24.5383157834813	+	.	gene_id "ENSMUSG00000036053.19"; transcript_id "ENSMUSG00000036053.19_tx_5"; exon_id "chr2_52958514_52958622_+"; exonnum "7"; txlen "3834";
chr2	ENSEMBL_gcm37	exon	52958514	52958622	20.25225004018	+	.	gene_id "ENSMUSG00000036053.19"; transcript_id "ENSMUSG00000036053.19_tx_8"; exon_id "chr2_52958514_52958622_+"; exonnum "7"; txlen "3928";
chr2	HAVANA	exon	52962222	52962298	0	+	.	gene_id "ENSMUSG00000036053.19"; transcript_id "ENSMUST00000155586.9"; gene_type "protein_coding"; gene_name "Fmnl2"; transcript_type "protein_coding"; transcript_name "Fmnl2-204"; exon_number 8; exon_id "ENSMUSE00000692588.2"; level 2; protein_id "ENSMUSP00000117822.3"; transcript_support_level "1"; mgi_id "MGI:1918659"; tag "not_organism_supported"; tag "basic"; tag "appris_alternative_1"; havana_gene "OTTMUSG00000012431.1"; havana_transcript "OTTMUST00000029562.1";
chr2	HAVANA	CDS	52962222	52962298	0	+	0	gene_id "ENSMUSG00000036053.19"; transcript_id "ENSMUST00000155586.9"; gene_type "protein_coding"; gene_name "Fmnl2"; transcript_type "protein_coding"; transcript_name "Fmnl2-204"; exon_number 8; exon_id "ENSMUSE00000692588.2"; level 2; protein_id "ENSMUSP00000117822.3"; transcript_support_level "1"; mgi_id "MGI:1918659"; tag "not_organism_supported"; tag "basic"; tag "appris_alternative_1"; havana_gene "OTTMUSG00000012431.1"; havana_transcript "OTTMUST00000029562.1";
chr2	HAVANA	exon	52962222	52962298	0	+	.	gene_id "ENSMUSG00000036053.19"; transcript_id "ENSMUST00000090952.11"; gene_type "protein_coding"; gene_name "Fmnl2"; transcript_type "protein_coding"; transcript_name "Fmnl2-202"; exon_number 8; exon_id "ENSMUSE00000692588.2"; level 2; protein_id "ENSMUSP00000088472.5"; transcript_support_level "5"; mgi_id "MGI:1918659"; tag "basic"; tag "Ensembl_canonical"; tag "GENCODE_Primary"; tag "appris_alternative_1"; havana_gene "OTTMUSG00000012431.1"; havana_transcript "OTTMUST00000029560.1";
chr2	HAVANA	CDS	52962222	52962298	0	+	0	gene_id "ENSMUSG00000036053.19"; transcript_id "ENSMUST00000090952.11"; gene_type "protein_coding"; gene_name "Fmnl2"; transcript_type "protein_coding"; transcript_name "Fmnl2-202"; exon_number 8; exon_id "ENSMUSE00000692588.2"; level 2; protein_id "ENSMUSP00000088472.5"; transcript_support_level "5"; mgi_id "MGI:1918659"; tag "basic"; tag "Ensembl_canonical"; tag "GENCODE_Primary"; tag "appris_alternative_1"; havana_gene "OTTMUSG00000012431.1"; havana_transcript "OTTMUST00000029560.1";
chr2	HAVANA	exon	52962222	52962298	0	+	.	gene_id "ENSMUSG00000036053.19"; transcript_id "ENSMUST00000127122.9"; gene_type "protein_coding"; gene_name "Fmnl2"; transcript_type "protein_coding"; transcript_name "Fmnl2-203"; exon_number 8; exon_id "ENSMUSE00000692588.2"; level 2; protein_id "ENSMUSP00000118658.3"; transcript_support_level "5"; mgi_id "MGI:1918659"; tag "basic"; tag "appris_alternative_1"; havana_gene "OTTMUSG00000012431.1"; havana_transcript "OTTMUST00000029561.1";
chr2	HAVANA	CDS	52962222	52962298	0	+	0	gene_id "ENSMUSG00000036053.19"; transcript_id "ENSMUST00000127122.9"; gene_type "protein_coding"; gene_name "Fmnl2"; transcript_type "protein_coding"; transcript_name "Fmnl2-203"; exon_number 8; exon_id "ENSMUSE00000692588.2"; level 2; protein_id "ENSMUSP00000118658.3"; transcript_support_level "5"; mgi_id "MGI:1918659"; tag "basic"; tag "appris_alternative_1"; havana_gene "OTTMUSG00000012431.1"; havana_transcript "OTTMUST00000029561.1";
chr2	HAVANA	exon	52962222	52962298	0	+	.	gene_id "ENSMUSG00000036053.19"; transcript_id "ENSMUST00000049483.14"; gene_type "protein_coding"; gene_name "Fmnl2"; transcript_type "protein_coding"; transcript_name "Fmnl2-201"; exon_number 8; exon_id "ENSMUSE00000692588.2"; level 2; protein_id "ENSMUSP00000047260.7"; transcript_support_level "5"; mgi_id "MGI:1918659"; tag "RNA_Seq_supported_partial"; tag "basic"; tag "appris_principal_4"; tag "CCDS"; ccdsid "CCDS38124.1"; havana_gene "OTTMUSG00000012431.1"; havana_transcript "OTTMUST00000029563.1";
chr2	HAVANA	CDS	52962222	52962298	0	+	0	gene_id "ENSMUSG00000036053.19"; transcript_id "ENSMUST00000049483.14"; gene_type "protein_coding"; gene_name "Fmnl2"; transcript_type "protein_coding"; transcript_name "Fmnl2-201"; exon_number 8; exon_id "ENSMUSE00000692588.2"; level 2; protein_id "ENSMUSP00000047260.7"; transcript_support_level "5"; mgi_id "MGI:1918659"; tag "RNA_Seq_supported_partial"; tag "basic"; tag "appris_principal_4"; tag "CCDS"; ccdsid "CCDS38124.1"; havana_gene "OTTMUSG00000012431.1"; havana_transcript "OTTMUST00000029563.1";
chr2	ENSEMBL_gcm37	exon	52962222	52962298	9.04968374328719	+	.	gene_id "ENSMUSG00000036053.19"; transcript_id "ENSMUSG00000036053.19_tx_10"; exon_id "chr2_52962222_52962298_+"; exonnum "7"; txlen "3681";
chr2	ENSEMBL_gcm37	exon	52962222	52962298	9.04968374328719	+	.	gene_id "ENSMUSG00000036053.19"; transcript_id "ENSMUSG00000036053.19_tx_11"; exon_id "chr2_52962222_52962298_+"; exonnum "7"; txlen "3807";
chr2	ENSEMBL_gcm37	exon	52962222	52962298	9.04968374328719	+	.	gene_id "ENSMUSG00000036053.19"; transcript_id "ENSMUSG00000036053.19_tx_12"; exon_id "chr2_52962222_52962298_+"; exonnum "7"; txlen "3775";
chr2	ENSEMBL_gcm37	exon	52962222	52962298	0.186522684060755	+	.	gene_id "ENSMUSG00000036053.19"; transcript_id "ENSMUSG00000036053.19_tx_13"; exon_id "chr2_52962222_52962298_+"; exonnum "9"; txlen "4174";
chr2	ENSEMBL_gcm37	exon	52962222	52962298	26.22292283487	+	.	gene_id "ENSMUSG00000036053.19"; transcript_id "ENSMUSG00000036053.19_tx_4"; exon_id "chr2_52962222_52962298_+"; exonnum "8"; txlen "3960";
chr2	ENSEMBL_gcm37	exon	52962222	52962298	24.5383157834813	+	.	gene_id "ENSMUSG00000036053.19"; transcript_id "ENSMUSG00000036053.19_tx_5"; exon_id "chr2_52962222_52962298_+"; exonnum "8"; txlen "3834";
chr2	ENSEMBL_gcm37	exon	52962222	52962298	20.25225004018	+	.	gene_id "ENSMUSG00000036053.19"; transcript_id "ENSMUSG00000036053.19_tx_8"; exon_id "chr2_52962222_52962298_+"; exonnum "8"; txlen "3928";
chr2	HAVANA	exon	52963652	52963745	0	+	.	gene_id "ENSMUSG00000036053.19"; transcript_id "ENSMUST00000155586.9"; gene_type "protein_coding"; gene_name "Fmnl2"; transcript_type "protein_coding"; transcript_name "Fmnl2-204"; exon_number 9; exon_id "ENSMUSE00000692587.2"; level 2; protein_id "ENSMUSP00000117822.3"; transcript_support_level "1"; mgi_id "MGI:1918659"; tag "not_organism_supported"; tag "basic"; tag "appris_alternative_1"; havana_gene "OTTMUSG00000012431.1"; havana_transcript "OTTMUST00000029562.1";
chr2	HAVANA	CDS	52963652	52963745	0	+	1	gene_id "ENSMUSG00000036053.19"; transcript_id "ENSMUST00000155586.9"; gene_type "protein_coding"; gene_name "Fmnl2"; transcript_type "protein_coding"; transcript_name "Fmnl2-204"; exon_number 9; exon_id "ENSMUSE00000692587.2"; level 2; protein_id "ENSMUSP00000117822.3"; transcript_support_level "1"; mgi_id "MGI:1918659"; tag "not_organism_supported"; tag "basic"; tag "appris_alternative_1"; havana_gene "OTTMUSG00000012431.1"; havana_transcript "OTTMUST00000029562.1";
chr2	HAVANA	exon	52963652	52963745	0	+	.	gene_id "ENSMUSG00000036053.19"; transcript_id "ENSMUST00000090952.11"; gene_type "protein_coding"; gene_name "Fmnl2"; transcript_type "protein_coding"; transcript_name "Fmnl2-202"; exon_number 9; exon_id "ENSMUSE00000692587.2"; level 2; protein_id "ENSMUSP00000088472.5"; transcript_support_level "5"; mgi_id "MGI:1918659"; tag "basic"; tag "Ensembl_canonical"; tag "GENCODE_Primary"; tag "appris_alternative_1"; havana_gene "OTTMUSG00000012431.1"; havana_transcript "OTTMUST00000029560.1";
chr2	HAVANA	CDS	52963652	52963745	0	+	1	gene_id "ENSMUSG00000036053.19"; transcript_id "ENSMUST00000090952.11"; gene_type "protein_coding"; gene_name "Fmnl2"; transcript_type "protein_coding"; transcript_name "Fmnl2-202"; exon_number 9; exon_id "ENSMUSE00000692587.2"; level 2; protein_id "ENSMUSP00000088472.5"; transcript_support_level "5"; mgi_id "MGI:1918659"; tag "basic"; tag "Ensembl_canonical"; tag "GENCODE_Primary"; tag "appris_alternative_1"; havana_gene "OTTMUSG00000012431.1"; havana_transcript "OTTMUST00000029560.1";
chr2	HAVANA	exon	52963652	52963745	0	+	.	gene_id "ENSMUSG00000036053.19"; transcript_id "ENSMUST00000127122.9"; gene_type "protein_coding"; gene_name "Fmnl2"; transcript_type "protein_coding"; transcript_name "Fmnl2-203"; exon_number 9; exon_id "ENSMUSE00000692587.2"; level 2; protein_id "ENSMUSP00000118658.3"; transcript_support_level "5"; mgi_id "MGI:1918659"; tag "basic"; tag "appris_alternative_1"; havana_gene "OTTMUSG00000012431.1"; havana_transcript "OTTMUST00000029561.1";
chr2	HAVANA	CDS	52963652	52963745	0	+	1	gene_id "ENSMUSG00000036053.19"; transcript_id "ENSMUST00000127122.9"; gene_type "protein_coding"; gene_name "Fmnl2"; transcript_type "protein_coding"; transcript_name "Fmnl2-203"; exon_number 9; exon_id "ENSMUSE00000692587.2"; level 2; protein_id "ENSMUSP00000118658.3"; transcript_support_level "5"; mgi_id "MGI:1918659"; tag "basic"; tag "appris_alternative_1"; havana_gene "OTTMUSG00000012431.1"; havana_transcript "OTTMUST00000029561.1";
chr2	HAVANA	exon	52963652	52963745	0	+	.	gene_id "ENSMUSG00000036053.19"; transcript_id "ENSMUST00000049483.14"; gene_type "protein_coding"; gene_name "Fmnl2"; transcript_type "protein_coding"; transcript_name "Fmnl2-201"; exon_number 9; exon_id "ENSMUSE00000692587.2"; level 2; protein_id "ENSMUSP00000047260.7"; transcript_support_level "5"; mgi_id "MGI:1918659"; tag "RNA_Seq_supported_partial"; tag "basic"; tag "appris_principal_4"; tag "CCDS"; ccdsid "CCDS38124.1"; havana_gene "OTTMUSG00000012431.1"; havana_transcript "OTTMUST00000029563.1";
chr2	HAVANA	CDS	52963652	52963745	0	+	1	gene_id "ENSMUSG00000036053.19"; transcript_id "ENSMUST00000049483.14"; gene_type "protein_coding"; gene_name "Fmnl2"; transcript_type "protein_coding"; transcript_name "Fmnl2-201"; exon_number 9; exon_id "ENSMUSE00000692587.2"; level 2; protein_id "ENSMUSP00000047260.7"; transcript_support_level "5"; mgi_id "MGI:1918659"; tag "RNA_Seq_supported_partial"; tag "basic"; tag "appris_principal_4"; tag "CCDS"; ccdsid "CCDS38124.1"; havana_gene "OTTMUSG00000012431.1"; havana_transcript "OTTMUST00000029563.1";
chr2	ENSEMBL_gcm37	exon	52963652	52963745	9.04968374328719	+	.	gene_id "ENSMUSG00000036053.19"; transcript_id "ENSMUSG00000036053.19_tx_10"; exon_id "chr2_52963652_52963745_+"; exonnum "8"; txlen "3681";
chr2	ENSEMBL_gcm37	exon	52963652	52963745	9.04968374328719	+	.	gene_id "ENSMUSG00000036053.19"; transcript_id "ENSMUSG00000036053.19_tx_11"; exon_id "chr2_52963652_52963745_+"; exonnum "8"; txlen "3807";
chr2	ENSEMBL_gcm37	exon	52963652	52963745	9.04968374328719	+	.	gene_id "ENSMUSG00000036053.19"; transcript_id "ENSMUSG00000036053.19_tx_12"; exon_id "chr2_52963652_52963745_+"; exonnum "8"; txlen "3775";
chr2	ENSEMBL_gcm37	exon	52963652	52963745	0.186522684060755	+	.	gene_id "ENSMUSG00000036053.19"; transcript_id "ENSMUSG00000036053.19_tx_13"; exon_id "chr2_52963652_52963745_+"; exonnum "10"; txlen "4174";
chr2	ENSEMBL_gcm37	exon	52963652	52963745	26.22292283487	+	.	gene_id "ENSMUSG00000036053.19"; transcript_id "ENSMUSG00000036053.19_tx_4"; exon_id "chr2_52963652_52963745_+"; exonnum "9"; txlen "3960";
chr2	ENSEMBL_gcm37	exon	52963652	52963745	24.5383157834813	+	.	gene_id "ENSMUSG00000036053.19"; transcript_id "ENSMUSG00000036053.19_tx_5"; exon_id "chr2_52963652_52963745_+"; exonnum "9"; txlen "3834";
chr2	ENSEMBL_gcm37	exon	52963652	52963745	20.25225004018	+	.	gene_id "ENSMUSG00000036053.19"; transcript_id "ENSMUSG00000036053.19_tx_8"; exon_id "chr2_52963652_52963745_+"; exonnum "9"; txlen "3928";
chr2	HAVANA	exon	52987283	52987357	0	+	.	gene_id "ENSMUSG00000036053.19"; transcript_id "ENSMUST00000155586.9"; gene_type "protein_coding"; gene_name "Fmnl2"; transcript_type "protein_coding"; transcript_name "Fmnl2-204"; exon_number 10; exon_id "ENSMUSE00000692586.2"; level 2; protein_id "ENSMUSP00000117822.3"; transcript_support_level "1"; mgi_id "MGI:1918659"; tag "not_organism_supported"; tag "basic"; tag "appris_alternative_1"; havana_gene "OTTMUSG00000012431.1"; havana_transcript "OTTMUST00000029562.1";
chr2	HAVANA	CDS	52987283	52987357	0	+	0	gene_id "ENSMUSG00000036053.19"; transcript_id "ENSMUST00000155586.9"; gene_type "protein_coding"; gene_name "Fmnl2"; transcript_type "protein_coding"; transcript_name "Fmnl2-204"; exon_number 10; exon_id "ENSMUSE00000692586.2"; level 2; protein_id "ENSMUSP00000117822.3"; transcript_support_level "1"; mgi_id "MGI:1918659"; tag "not_organism_supported"; tag "basic"; tag "appris_alternative_1"; havana_gene "OTTMUSG00000012431.1"; havana_transcript "OTTMUST00000029562.1";
chr2	HAVANA	exon	52987283	52987357	0	+	.	gene_id "ENSMUSG00000036053.19"; transcript_id "ENSMUST00000090952.11"; gene_type "protein_coding"; gene_name "Fmnl2"; transcript_type "protein_coding"; transcript_name "Fmnl2-202"; exon_number 10; exon_id "ENSMUSE00000692586.2"; level 2; protein_id "ENSMUSP00000088472.5"; transcript_support_level "5"; mgi_id "MGI:1918659"; tag "basic"; tag "Ensembl_canonical"; tag "GENCODE_Primary"; tag "appris_alternative_1"; havana_gene "OTTMUSG00000012431.1"; havana_transcript "OTTMUST00000029560.1";
chr2	HAVANA	CDS	52987283	52987357	0	+	0	gene_id "ENSMUSG00000036053.19"; transcript_id "ENSMUST00000090952.11"; gene_type "protein_coding"; gene_name "Fmnl2"; transcript_type "protein_coding"; transcript_name "Fmnl2-202"; exon_number 10; exon_id "ENSMUSE00000692586.2"; level 2; protein_id "ENSMUSP00000088472.5"; transcript_support_level "5"; mgi_id "MGI:1918659"; tag "basic"; tag "Ensembl_canonical"; tag "GENCODE_Primary"; tag "appris_alternative_1"; havana_gene "OTTMUSG00000012431.1"; havana_transcript "OTTMUST00000029560.1";
chr2	HAVANA	exon	52987283	52987357	0	+	.	gene_id "ENSMUSG00000036053.19"; transcript_id "ENSMUST00000127122.9"; gene_type "protein_coding"; gene_name "Fmnl2"; transcript_type "protein_coding"; transcript_name "Fmnl2-203"; exon_number 10; exon_id "ENSMUSE00000692586.2"; level 2; protein_id "ENSMUSP00000118658.3"; transcript_support_level "5"; mgi_id "MGI:1918659"; tag "basic"; tag "appris_alternative_1"; havana_gene "OTTMUSG00000012431.1"; havana_transcript "OTTMUST00000029561.1";
chr2	HAVANA	CDS	52987283	52987357	0	+	0	gene_id "ENSMUSG00000036053.19"; transcript_id "ENSMUST00000127122.9"; gene_type "protein_coding"; gene_name "Fmnl2"; transcript_type "protein_coding"; transcript_name "Fmnl2-203"; exon_number 10; exon_id "ENSMUSE00000692586.2"; level 2; protein_id "ENSMUSP00000118658.3"; transcript_support_level "5"; mgi_id "MGI:1918659"; tag "basic"; tag "appris_alternative_1"; havana_gene "OTTMUSG00000012431.1"; havana_transcript "OTTMUST00000029561.1";
chr2	HAVANA	exon	52987283	52987357	0	+	.	gene_id "ENSMUSG00000036053.19"; transcript_id "ENSMUST00000049483.14"; gene_type "protein_coding"; gene_name "Fmnl2"; transcript_type "protein_coding"; transcript_name "Fmnl2-201"; exon_number 10; exon_id "ENSMUSE00000692586.2"; level 2; protein_id "ENSMUSP00000047260.7"; transcript_support_level "5"; mgi_id "MGI:1918659"; tag "RNA_Seq_supported_partial"; tag "basic"; tag "appris_principal_4"; tag "CCDS"; ccdsid "CCDS38124.1"; havana_gene "OTTMUSG00000012431.1"; havana_transcript "OTTMUST00000029563.1";
chr2	HAVANA	CDS	52987283	52987357	0	+	0	gene_id "ENSMUSG00000036053.19"; transcript_id "ENSMUST00000049483.14"; gene_type "protein_coding"; gene_name "Fmnl2"; transcript_type "protein_coding"; transcript_name "Fmnl2-201"; exon_number 10; exon_id "ENSMUSE00000692586.2"; level 2; protein_id "ENSMUSP00000047260.7"; transcript_support_level "5"; mgi_id "MGI:1918659"; tag "RNA_Seq_supported_partial"; tag "basic"; tag "appris_principal_4"; tag "CCDS"; ccdsid "CCDS38124.1"; havana_gene "OTTMUSG00000012431.1"; havana_transcript "OTTMUST00000029563.1";
chr2	ENSEMBL_gcm37	exon	52987283	52987357	9.04968374328719	+	.	gene_id "ENSMUSG00000036053.19"; transcript_id "ENSMUSG00000036053.19_tx_10"; exon_id "chr2_52987283_52987357_+"; exonnum "9"; txlen "3681";
chr2	ENSEMBL_gcm37	exon	52987283	52987357	9.04968374328719	+	.	gene_id "ENSMUSG00000036053.19"; transcript_id "ENSMUSG00000036053.19_tx_11"; exon_id "chr2_52987283_52987357_+"; exonnum "9"; txlen "3807";
chr2	ENSEMBL_gcm37	exon	52987283	52987357	9.04968374328719	+	.	gene_id "ENSMUSG00000036053.19"; transcript_id "ENSMUSG00000036053.19_tx_12"; exon_id "chr2_52987283_52987357_+"; exonnum "9"; txlen "3775";
chr2	ENSEMBL_gcm37	exon	52987283	52987357	0.186522684060755	+	.	gene_id "ENSMUSG00000036053.19"; transcript_id "ENSMUSG00000036053.19_tx_13"; exon_id "chr2_52987283_52987357_+"; exonnum "11"; txlen "4174";
chr2	ENSEMBL_gcm37	exon	52987283	52987357	26.22292283487	+	.	gene_id "ENSMUSG00000036053.19"; transcript_id "ENSMUSG00000036053.19_tx_4"; exon_id "chr2_52987283_52987357_+"; exonnum "10"; txlen "3960";
chr2	ENSEMBL_gcm37	exon	52987283	52987357	24.5383157834813	+	.	gene_id "ENSMUSG00000036053.19"; transcript_id "ENSMUSG00000036053.19_tx_5"; exon_id "chr2_52987283_52987357_+"; exonnum "10"; txlen "3834";
chr2	ENSEMBL_gcm37	exon	52987283	52987357	20.25225004018	+	.	gene_id "ENSMUSG00000036053.19"; transcript_id "ENSMUSG00000036053.19_tx_8"; exon_id "chr2_52987283_52987357_+"; exonnum "10"; txlen "3928";
chr2	HAVANA	exon	52991438	52991548	0	+	.	gene_id "ENSMUSG00000036053.19"; transcript_id "ENSMUST00000155586.9"; gene_type "protein_coding"; gene_name "Fmnl2"; transcript_type "protein_coding"; transcript_name "Fmnl2-204"; exon_number 11; exon_id "ENSMUSE00000692585.2"; level 2; protein_id "ENSMUSP00000117822.3"; transcript_support_level "1"; mgi_id "MGI:1918659"; tag "not_organism_supported"; tag "basic"; tag "appris_alternative_1"; havana_gene "OTTMUSG00000012431.1"; havana_transcript "OTTMUST00000029562.1";
chr2	HAVANA	CDS	52991438	52991548	0	+	0	gene_id "ENSMUSG00000036053.19"; transcript_id "ENSMUST00000155586.9"; gene_type "protein_coding"; gene_name "Fmnl2"; transcript_type "protein_coding"; transcript_name "Fmnl2-204"; exon_number 11; exon_id "ENSMUSE00000692585.2"; level 2; protein_id "ENSMUSP00000117822.3"; transcript_support_level "1"; mgi_id "MGI:1918659"; tag "not_organism_supported"; tag "basic"; tag "appris_alternative_1"; havana_gene "OTTMUSG00000012431.1"; havana_transcript "OTTMUST00000029562.1";
chr2	HAVANA	exon	52991438	52991548	0	+	.	gene_id "ENSMUSG00000036053.19"; transcript_id "ENSMUST00000090952.11"; gene_type "protein_coding"; gene_name "Fmnl2"; transcript_type "protein_coding"; transcript_name "Fmnl2-202"; exon_number 11; exon_id "ENSMUSE00000692585.2"; level 2; protein_id "ENSMUSP00000088472.5"; transcript_support_level "5"; mgi_id "MGI:1918659"; tag "basic"; tag "Ensembl_canonical"; tag "GENCODE_Primary"; tag "appris_alternative_1"; havana_gene "OTTMUSG00000012431.1"; havana_transcript "OTTMUST00000029560.1";
chr2	HAVANA	CDS	52991438	52991548	0	+	0	gene_id "ENSMUSG00000036053.19"; transcript_id "ENSMUST00000090952.11"; gene_type "protein_coding"; gene_name "Fmnl2"; transcript_type "protein_coding"; transcript_name "Fmnl2-202"; exon_number 11; exon_id "ENSMUSE00000692585.2"; level 2; protein_id "ENSMUSP00000088472.5"; transcript_support_level "5"; mgi_id "MGI:1918659"; tag "basic"; tag "Ensembl_canonical"; tag "GENCODE_Primary"; tag "appris_alternative_1"; havana_gene "OTTMUSG00000012431.1"; havana_transcript "OTTMUST00000029560.1";
chr2	HAVANA	exon	52991438	52991548	0	+	.	gene_id "ENSMUSG00000036053.19"; transcript_id "ENSMUST00000127122.9"; gene_type "protein_coding"; gene_name "Fmnl2"; transcript_type "protein_coding"; transcript_name "Fmnl2-203"; exon_number 11; exon_id "ENSMUSE00000692585.2"; level 2; protein_id "ENSMUSP00000118658.3"; transcript_support_level "5"; mgi_id "MGI:1918659"; tag "basic"; tag "appris_alternative_1"; havana_gene "OTTMUSG00000012431.1"; havana_transcript "OTTMUST00000029561.1";
chr2	HAVANA	CDS	52991438	52991548	0	+	0	gene_id "ENSMUSG00000036053.19"; transcript_id "ENSMUST00000127122.9"; gene_type "protein_coding"; gene_name "Fmnl2"; transcript_type "protein_coding"; transcript_name "Fmnl2-203"; exon_number 11; exon_id "ENSMUSE00000692585.2"; level 2; protein_id "ENSMUSP00000118658.3"; transcript_support_level "5"; mgi_id "MGI:1918659"; tag "basic"; tag "appris_alternative_1"; havana_gene "OTTMUSG00000012431.1"; havana_transcript "OTTMUST00000029561.1";
chr2	HAVANA	exon	52991438	52991548	0	+	.	gene_id "ENSMUSG00000036053.19"; transcript_id "ENSMUST00000049483.14"; gene_type "protein_coding"; gene_name "Fmnl2"; transcript_type "protein_coding"; transcript_name "Fmnl2-201"; exon_number 11; exon_id "ENSMUSE00000692585.2"; level 2; protein_id "ENSMUSP00000047260.7"; transcript_support_level "5"; mgi_id "MGI:1918659"; tag "RNA_Seq_supported_partial"; tag "basic"; tag "appris_principal_4"; tag "CCDS"; ccdsid "CCDS38124.1"; havana_gene "OTTMUSG00000012431.1"; havana_transcript "OTTMUST00000029563.1";
chr2	HAVANA	CDS	52991438	52991548	0	+	0	gene_id "ENSMUSG00000036053.19"; transcript_id "ENSMUST00000049483.14"; gene_type "protein_coding"; gene_name "Fmnl2"; transcript_type "protein_coding"; transcript_name "Fmnl2-201"; exon_number 11; exon_id "ENSMUSE00000692585.2"; level 2; protein_id "ENSMUSP00000047260.7"; transcript_support_level "5"; mgi_id "MGI:1918659"; tag "RNA_Seq_supported_partial"; tag "basic"; tag "appris_principal_4"; tag "CCDS"; ccdsid "CCDS38124.1"; havana_gene "OTTMUSG00000012431.1"; havana_transcript "OTTMUST00000029563.1";
chr2	ENSEMBL_gcm37	exon	52991438	52991548	9.04968374328719	+	.	gene_id "ENSMUSG00000036053.19"; transcript_id "ENSMUSG00000036053.19_tx_10"; exon_id "chr2_52991438_52991548_+"; exonnum "10"; txlen "3681";
chr2	ENSEMBL_gcm37	exon	52991438	52991548	9.04968374328719	+	.	gene_id "ENSMUSG00000036053.19"; transcript_id "ENSMUSG00000036053.19_tx_11"; exon_id "chr2_52991438_52991548_+"; exonnum "10"; txlen "3807";
chr2	ENSEMBL_gcm37	exon	52991438	52991548	9.04968374328719	+	.	gene_id "ENSMUSG00000036053.19"; transcript_id "ENSMUSG00000036053.19_tx_12"; exon_id "chr2_52991438_52991548_+"; exonnum "10"; txlen "3775";
chr2	ENSEMBL_gcm37	exon	52991438	52991548	0.186522684060755	+	.	gene_id "ENSMUSG00000036053.19"; transcript_id "ENSMUSG00000036053.19_tx_13"; exon_id "chr2_52991438_52991548_+"; exonnum "12"; txlen "4174";
chr2	ENSEMBL_gcm37	exon	52991438	52991548	26.22292283487	+	.	gene_id "ENSMUSG00000036053.19"; transcript_id "ENSMUSG00000036053.19_tx_4"; exon_id "chr2_52991438_52991548_+"; exonnum "11"; txlen "3960";
chr2	ENSEMBL_gcm37	exon	52991438	52991548	24.5383157834813	+	.	gene_id "ENSMUSG00000036053.19"; transcript_id "ENSMUSG00000036053.19_tx_5"; exon_id "chr2_52991438_52991548_+"; exonnum "11"; txlen "3834";
chr2	ENSEMBL_gcm37	exon	52991438	52991548	20.25225004018	+	.	gene_id "ENSMUSG00000036053.19"; transcript_id "ENSMUSG00000036053.19_tx_8"; exon_id "chr2_52991438_52991548_+"; exonnum "11"; txlen "3928";
chr2	HAVANA	exon	52993669	52993818	0	+	.	gene_id "ENSMUSG00000036053.19"; transcript_id "ENSMUST00000155586.9"; gene_type "protein_coding"; gene_name "Fmnl2"; transcript_type "protein_coding"; transcript_name "Fmnl2-204"; exon_number 12; exon_id "ENSMUSE00000692584.2"; level 2; protein_id "ENSMUSP00000117822.3"; transcript_support_level "1"; mgi_id "MGI:1918659"; tag "not_organism_supported"; tag "basic"; tag "appris_alternative_1"; havana_gene "OTTMUSG00000012431.1"; havana_transcript "OTTMUST00000029562.1";
chr2	HAVANA	CDS	52993669	52993818	0	+	0	gene_id "ENSMUSG00000036053.19"; transcript_id "ENSMUST00000155586.9"; gene_type "protein_coding"; gene_name "Fmnl2"; transcript_type "protein_coding"; transcript_name "Fmnl2-204"; exon_number 12; exon_id "ENSMUSE00000692584.2"; level 2; protein_id "ENSMUSP00000117822.3"; transcript_support_level "1"; mgi_id "MGI:1918659"; tag "not_organism_supported"; tag "basic"; tag "appris_alternative_1"; havana_gene "OTTMUSG00000012431.1"; havana_transcript "OTTMUST00000029562.1";
chr2	HAVANA	exon	52993669	52993818	0	+	.	gene_id "ENSMUSG00000036053.19"; transcript_id "ENSMUST00000090952.11"; gene_type "protein_coding"; gene_name "Fmnl2"; transcript_type "protein_coding"; transcript_name "Fmnl2-202"; exon_number 12; exon_id "ENSMUSE00000692584.2"; level 2; protein_id "ENSMUSP00000088472.5"; transcript_support_level "5"; mgi_id "MGI:1918659"; tag "basic"; tag "Ensembl_canonical"; tag "GENCODE_Primary"; tag "appris_alternative_1"; havana_gene "OTTMUSG00000012431.1"; havana_transcript "OTTMUST00000029560.1";
chr2	HAVANA	CDS	52993669	52993818	0	+	0	gene_id "ENSMUSG00000036053.19"; transcript_id "ENSMUST00000090952.11"; gene_type "protein_coding"; gene_name "Fmnl2"; transcript_type "protein_coding"; transcript_name "Fmnl2-202"; exon_number 12; exon_id "ENSMUSE00000692584.2"; level 2; protein_id "ENSMUSP00000088472.5"; transcript_support_level "5"; mgi_id "MGI:1918659"; tag "basic"; tag "Ensembl_canonical"; tag "GENCODE_Primary"; tag "appris_alternative_1"; havana_gene "OTTMUSG00000012431.1"; havana_transcript "OTTMUST00000029560.1";
chr2	HAVANA	exon	52993669	52993818	0	+	.	gene_id "ENSMUSG00000036053.19"; transcript_id "ENSMUST00000127122.9"; gene_type "protein_coding"; gene_name "Fmnl2"; transcript_type "protein_coding"; transcript_name "Fmnl2-203"; exon_number 12; exon_id "ENSMUSE00000692584.2"; level 2; protein_id "ENSMUSP00000118658.3"; transcript_support_level "5"; mgi_id "MGI:1918659"; tag "basic"; tag "appris_alternative_1"; havana_gene "OTTMUSG00000012431.1"; havana_transcript "OTTMUST00000029561.1";
chr2	HAVANA	CDS	52993669	52993818	0	+	0	gene_id "ENSMUSG00000036053.19"; transcript_id "ENSMUST00000127122.9"; gene_type "protein_coding"; gene_name "Fmnl2"; transcript_type "protein_coding"; transcript_name "Fmnl2-203"; exon_number 12; exon_id "ENSMUSE00000692584.2"; level 2; protein_id "ENSMUSP00000118658.3"; transcript_support_level "5"; mgi_id "MGI:1918659"; tag "basic"; tag "appris_alternative_1"; havana_gene "OTTMUSG00000012431.1"; havana_transcript "OTTMUST00000029561.1";
chr2	HAVANA	exon	52993669	52993818	0	+	.	gene_id "ENSMUSG00000036053.19"; transcript_id "ENSMUST00000049483.14"; gene_type "protein_coding"; gene_name "Fmnl2"; transcript_type "protein_coding"; transcript_name "Fmnl2-201"; exon_number 12; exon_id "ENSMUSE00000692584.2"; level 2; protein_id "ENSMUSP00000047260.7"; transcript_support_level "5"; mgi_id "MGI:1918659"; tag "RNA_Seq_supported_partial"; tag "basic"; tag "appris_principal_4"; tag "CCDS"; ccdsid "CCDS38124.1"; havana_gene "OTTMUSG00000012431.1"; havana_transcript "OTTMUST00000029563.1";
chr2	HAVANA	CDS	52993669	52993818	0	+	0	gene_id "ENSMUSG00000036053.19"; transcript_id "ENSMUST00000049483.14"; gene_type "protein_coding"; gene_name "Fmnl2"; transcript_type "protein_coding"; transcript_name "Fmnl2-201"; exon_number 12; exon_id "ENSMUSE00000692584.2"; level 2; protein_id "ENSMUSP00000047260.7"; transcript_support_level "5"; mgi_id "MGI:1918659"; tag "RNA_Seq_supported_partial"; tag "basic"; tag "appris_principal_4"; tag "CCDS"; ccdsid "CCDS38124.1"; havana_gene "OTTMUSG00000012431.1"; havana_transcript "OTTMUST00000029563.1";
chr2	ENSEMBL_gcm37	exon	52993669	52993818	9.04968374328719	+	.	gene_id "ENSMUSG00000036053.19"; transcript_id "ENSMUSG00000036053.19_tx_10"; exon_id "chr2_52993669_52993818_+"; exonnum "11"; txlen "3681";
chr2	ENSEMBL_gcm37	exon	52993669	52993818	9.04968374328719	+	.	gene_id "ENSMUSG00000036053.19"; transcript_id "ENSMUSG00000036053.19_tx_11"; exon_id "chr2_52993669_52993818_+"; exonnum "11"; txlen "3807";
chr2	ENSEMBL_gcm37	exon	52993669	52993818	9.04968374328719	+	.	gene_id "ENSMUSG00000036053.19"; transcript_id "ENSMUSG00000036053.19_tx_12"; exon_id "chr2_52993669_52993818_+"; exonnum "11"; txlen "3775";
chr2	ENSEMBL_gcm37	exon	52993669	52993818	0.186522684060755	+	.	gene_id "ENSMUSG00000036053.19"; transcript_id "ENSMUSG00000036053.19_tx_13"; exon_id "chr2_52993669_52993818_+"; exonnum "13"; txlen "4174";
chr2	ENSEMBL_gcm37	exon	52993669	52993818	26.22292283487	+	.	gene_id "ENSMUSG00000036053.19"; transcript_id "ENSMUSG00000036053.19_tx_4"; exon_id "chr2_52993669_52993818_+"; exonnum "12"; txlen "3960";
chr2	ENSEMBL_gcm37	exon	52993669	52993818	24.5383157834813	+	.	gene_id "ENSMUSG00000036053.19"; transcript_id "ENSMUSG00000036053.19_tx_5"; exon_id "chr2_52993669_52993818_+"; exonnum "12"; txlen "3834";
chr2	ENSEMBL_gcm37	exon	52993669	52993818	20.25225004018	+	.	gene_id "ENSMUSG00000036053.19"; transcript_id "ENSMUSG00000036053.19_tx_8"; exon_id "chr2_52993669_52993818_+"; exonnum "12"; txlen "3928";
chr2	HAVANA	exon	52995491	52995592	0	+	.	gene_id "ENSMUSG00000036053.19"; transcript_id "ENSMUST00000155586.9"; gene_type "protein_coding"; gene_name "Fmnl2"; transcript_type "protein_coding"; transcript_name "Fmnl2-204"; exon_number 13; exon_id "ENSMUSE00000692583.2"; level 2; protein_id "ENSMUSP00000117822.3"; transcript_support_level "1"; mgi_id "MGI:1918659"; tag "not_organism_supported"; tag "basic"; tag "appris_alternative_1"; havana_gene "OTTMUSG00000012431.1"; havana_transcript "OTTMUST00000029562.1";
chr2	HAVANA	CDS	52995491	52995592	0	+	0	gene_id "ENSMUSG00000036053.19"; transcript_id "ENSMUST00000155586.9"; gene_type "protein_coding"; gene_name "Fmnl2"; transcript_type "protein_coding"; transcript_name "Fmnl2-204"; exon_number 13; exon_id "ENSMUSE00000692583.2"; level 2; protein_id "ENSMUSP00000117822.3"; transcript_support_level "1"; mgi_id "MGI:1918659"; tag "not_organism_supported"; tag "basic"; tag "appris_alternative_1"; havana_gene "OTTMUSG00000012431.1"; havana_transcript "OTTMUST00000029562.1";
chr2	HAVANA	exon	52995491	52995592	0	+	.	gene_id "ENSMUSG00000036053.19"; transcript_id "ENSMUST00000090952.11"; gene_type "protein_coding"; gene_name "Fmnl2"; transcript_type "protein_coding"; transcript_name "Fmnl2-202"; exon_number 13; exon_id "ENSMUSE00000692583.2"; level 2; protein_id "ENSMUSP00000088472.5"; transcript_support_level "5"; mgi_id "MGI:1918659"; tag "basic"; tag "Ensembl_canonical"; tag "GENCODE_Primary"; tag "appris_alternative_1"; havana_gene "OTTMUSG00000012431.1"; havana_transcript "OTTMUST00000029560.1";
chr2	HAVANA	CDS	52995491	52995592	0	+	0	gene_id "ENSMUSG00000036053.19"; transcript_id "ENSMUST00000090952.11"; gene_type "protein_coding"; gene_name "Fmnl2"; transcript_type "protein_coding"; transcript_name "Fmnl2-202"; exon_number 13; exon_id "ENSMUSE00000692583.2"; level 2; protein_id "ENSMUSP00000088472.5"; transcript_support_level "5"; mgi_id "MGI:1918659"; tag "basic"; tag "Ensembl_canonical"; tag "GENCODE_Primary"; tag "appris_alternative_1"; havana_gene "OTTMUSG00000012431.1"; havana_transcript "OTTMUST00000029560.1";
chr2	HAVANA	exon	52995491	52995592	0	+	.	gene_id "ENSMUSG00000036053.19"; transcript_id "ENSMUST00000127122.9"; gene_type "protein_coding"; gene_name "Fmnl2"; transcript_type "protein_coding"; transcript_name "Fmnl2-203"; exon_number 13; exon_id "ENSMUSE00000692583.2"; level 2; protein_id "ENSMUSP00000118658.3"; transcript_support_level "5"; mgi_id "MGI:1918659"; tag "basic"; tag "appris_alternative_1"; havana_gene "OTTMUSG00000012431.1"; havana_transcript "OTTMUST00000029561.1";
chr2	HAVANA	CDS	52995491	52995592	0	+	0	gene_id "ENSMUSG00000036053.19"; transcript_id "ENSMUST00000127122.9"; gene_type "protein_coding"; gene_name "Fmnl2"; transcript_type "protein_coding"; transcript_name "Fmnl2-203"; exon_number 13; exon_id "ENSMUSE00000692583.2"; level 2; protein_id "ENSMUSP00000118658.3"; transcript_support_level "5"; mgi_id "MGI:1918659"; tag "basic"; tag "appris_alternative_1"; havana_gene "OTTMUSG00000012431.1"; havana_transcript "OTTMUST00000029561.1";
chr2	HAVANA	exon	52995491	52995592	0	+	.	gene_id "ENSMUSG00000036053.19"; transcript_id "ENSMUST00000049483.14"; gene_type "protein_coding"; gene_name "Fmnl2"; transcript_type "protein_coding"; transcript_name "Fmnl2-201"; exon_number 13; exon_id "ENSMUSE00000692583.2"; level 2; protein_id "ENSMUSP00000047260.7"; transcript_support_level "5"; mgi_id "MGI:1918659"; tag "RNA_Seq_supported_partial"; tag "basic"; tag "appris_principal_4"; tag "CCDS"; ccdsid "CCDS38124.1"; havana_gene "OTTMUSG00000012431.1"; havana_transcript "OTTMUST00000029563.1";
chr2	HAVANA	CDS	52995491	52995592	0	+	0	gene_id "ENSMUSG00000036053.19"; transcript_id "ENSMUST00000049483.14"; gene_type "protein_coding"; gene_name "Fmnl2"; transcript_type "protein_coding"; transcript_name "Fmnl2-201"; exon_number 13; exon_id "ENSMUSE00000692583.2"; level 2; protein_id "ENSMUSP00000047260.7"; transcript_support_level "5"; mgi_id "MGI:1918659"; tag "RNA_Seq_supported_partial"; tag "basic"; tag "appris_principal_4"; tag "CCDS"; ccdsid "CCDS38124.1"; havana_gene "OTTMUSG00000012431.1"; havana_transcript "OTTMUST00000029563.1";
chr2	ENSEMBL_gcm37	exon	52995491	52995592	9.04968374328719	+	.	gene_id "ENSMUSG00000036053.19"; transcript_id "ENSMUSG00000036053.19_tx_10"; exon_id "chr2_52995491_52995592_+"; exonnum "12"; txlen "3681";
chr2	ENSEMBL_gcm37	exon	52995491	52995592	9.04968374328719	+	.	gene_id "ENSMUSG00000036053.19"; transcript_id "ENSMUSG00000036053.19_tx_11"; exon_id "chr2_52995491_52995592_+"; exonnum "12"; txlen "3807";
chr2	ENSEMBL_gcm37	exon	52995491	52995592	9.04968374328719	+	.	gene_id "ENSMUSG00000036053.19"; transcript_id "ENSMUSG00000036053.19_tx_12"; exon_id "chr2_52995491_52995592_+"; exonnum "12"; txlen "3775";
chr2	ENSEMBL_gcm37	exon	52995491	52995592	0.186522684060755	+	.	gene_id "ENSMUSG00000036053.19"; transcript_id "ENSMUSG00000036053.19_tx_13"; exon_id "chr2_52995491_52995592_+"; exonnum "14"; txlen "4174";
chr2	ENSEMBL_gcm37	exon	52995491	52995592	26.22292283487	+	.	gene_id "ENSMUSG00000036053.19"; transcript_id "ENSMUSG00000036053.19_tx_4"; exon_id "chr2_52995491_52995592_+"; exonnum "13"; txlen "3960";
chr2	ENSEMBL_gcm37	exon	52995491	52995592	24.5383157834813	+	.	gene_id "ENSMUSG00000036053.19"; transcript_id "ENSMUSG00000036053.19_tx_5"; exon_id "chr2_52995491_52995592_+"; exonnum "13"; txlen "3834";
chr2	ENSEMBL_gcm37	exon	52995491	52995592	20.25225004018	+	.	gene_id "ENSMUSG00000036053.19"; transcript_id "ENSMUSG00000036053.19_tx_8"; exon_id "chr2_52995491_52995592_+"; exonnum "13"; txlen "3928";
chr2	HAVANA	exon	52997365	52997677	0	+	.	gene_id "ENSMUSG00000036053.19"; transcript_id "ENSMUST00000155586.9"; gene_type "protein_coding"; gene_name "Fmnl2"; transcript_type "protein_coding"; transcript_name "Fmnl2-204"; exon_number 14; exon_id "ENSMUSE00000692582.2"; level 2; protein_id "ENSMUSP00000117822.3"; transcript_support_level "1"; mgi_id "MGI:1918659"; tag "not_organism_supported"; tag "basic"; tag "appris_alternative_1"; havana_gene "OTTMUSG00000012431.1"; havana_transcript "OTTMUST00000029562.1";
chr2	HAVANA	CDS	52997365	52997677	0	+	0	gene_id "ENSMUSG00000036053.19"; transcript_id "ENSMUST00000155586.9"; gene_type "protein_coding"; gene_name "Fmnl2"; transcript_type "protein_coding"; transcript_name "Fmnl2-204"; exon_number 14; exon_id "ENSMUSE00000692582.2"; level 2; protein_id "ENSMUSP00000117822.3"; transcript_support_level "1"; mgi_id "MGI:1918659"; tag "not_organism_supported"; tag "basic"; tag "appris_alternative_1"; havana_gene "OTTMUSG00000012431.1"; havana_transcript "OTTMUST00000029562.1";
chr2	HAVANA	exon	52997365	52997677	0	+	.	gene_id "ENSMUSG00000036053.19"; transcript_id "ENSMUST00000090952.11"; gene_type "protein_coding"; gene_name "Fmnl2"; transcript_type "protein_coding"; transcript_name "Fmnl2-202"; exon_number 14; exon_id "ENSMUSE00000692582.2"; level 2; protein_id "ENSMUSP00000088472.5"; transcript_support_level "5"; mgi_id "MGI:1918659"; tag "basic"; tag "Ensembl_canonical"; tag "GENCODE_Primary"; tag "appris_alternative_1"; havana_gene "OTTMUSG00000012431.1"; havana_transcript "OTTMUST00000029560.1";
chr2	HAVANA	CDS	52997365	52997677	0	+	0	gene_id "ENSMUSG00000036053.19"; transcript_id "ENSMUST00000090952.11"; gene_type "protein_coding"; gene_name "Fmnl2"; transcript_type "protein_coding"; transcript_name "Fmnl2-202"; exon_number 14; exon_id "ENSMUSE00000692582.2"; level 2; protein_id "ENSMUSP00000088472.5"; transcript_support_level "5"; mgi_id "MGI:1918659"; tag "basic"; tag "Ensembl_canonical"; tag "GENCODE_Primary"; tag "appris_alternative_1"; havana_gene "OTTMUSG00000012431.1"; havana_transcript "OTTMUST00000029560.1";
chr2	HAVANA	exon	52997365	52997677	0	+	.	gene_id "ENSMUSG00000036053.19"; transcript_id "ENSMUST00000127122.9"; gene_type "protein_coding"; gene_name "Fmnl2"; transcript_type "protein_coding"; transcript_name "Fmnl2-203"; exon_number 14; exon_id "ENSMUSE00000692582.2"; level 2; protein_id "ENSMUSP00000118658.3"; transcript_support_level "5"; mgi_id "MGI:1918659"; tag "basic"; tag "appris_alternative_1"; havana_gene "OTTMUSG00000012431.1"; havana_transcript "OTTMUST00000029561.1";
chr2	HAVANA	CDS	52997365	52997677	0	+	0	gene_id "ENSMUSG00000036053.19"; transcript_id "ENSMUST00000127122.9"; gene_type "protein_coding"; gene_name "Fmnl2"; transcript_type "protein_coding"; transcript_name "Fmnl2-203"; exon_number 14; exon_id "ENSMUSE00000692582.2"; level 2; protein_id "ENSMUSP00000118658.3"; transcript_support_level "5"; mgi_id "MGI:1918659"; tag "basic"; tag "appris_alternative_1"; havana_gene "OTTMUSG00000012431.1"; havana_transcript "OTTMUST00000029561.1";
chr2	HAVANA	exon	52997365	52997677	0	+	.	gene_id "ENSMUSG00000036053.19"; transcript_id "ENSMUST00000049483.14"; gene_type "protein_coding"; gene_name "Fmnl2"; transcript_type "protein_coding"; transcript_name "Fmnl2-201"; exon_number 14; exon_id "ENSMUSE00000692582.2"; level 2; protein_id "ENSMUSP00000047260.7"; transcript_support_level "5"; mgi_id "MGI:1918659"; tag "RNA_Seq_supported_partial"; tag "basic"; tag "appris_principal_4"; tag "CCDS"; ccdsid "CCDS38124.1"; havana_gene "OTTMUSG00000012431.1"; havana_transcript "OTTMUST00000029563.1";
chr2	HAVANA	CDS	52997365	52997677	0	+	0	gene_id "ENSMUSG00000036053.19"; transcript_id "ENSMUST00000049483.14"; gene_type "protein_coding"; gene_name "Fmnl2"; transcript_type "protein_coding"; transcript_name "Fmnl2-201"; exon_number 14; exon_id "ENSMUSE00000692582.2"; level 2; protein_id "ENSMUSP00000047260.7"; transcript_support_level "5"; mgi_id "MGI:1918659"; tag "RNA_Seq_supported_partial"; tag "basic"; tag "appris_principal_4"; tag "CCDS"; ccdsid "CCDS38124.1"; havana_gene "OTTMUSG00000012431.1"; havana_transcript "OTTMUST00000029563.1";
chr2	ENSEMBL_gcm37	exon	52997365	52997677	9.04968374328719	+	.	gene_id "ENSMUSG00000036053.19"; transcript_id "ENSMUSG00000036053.19_tx_10"; exon_id "chr2_52997365_52997677_+"; exonnum "13"; txlen "3681";
chr2	ENSEMBL_gcm37	exon	52997365	52997677	9.04968374328719	+	.	gene_id "ENSMUSG00000036053.19"; transcript_id "ENSMUSG00000036053.19_tx_11"; exon_id "chr2_52997365_52997677_+"; exonnum "13"; txlen "3807";
chr2	ENSEMBL_gcm37	exon	52997365	52997677	9.04968374328719	+	.	gene_id "ENSMUSG00000036053.19"; transcript_id "ENSMUSG00000036053.19_tx_12"; exon_id "chr2_52997365_52997677_+"; exonnum "13"; txlen "3775";
chr2	ENSEMBL_gcm37	exon	52997365	52997677	0.186522684060755	+	.	gene_id "ENSMUSG00000036053.19"; transcript_id "ENSMUSG00000036053.19_tx_13"; exon_id "chr2_52997365_52997677_+"; exonnum "15"; txlen "4174";
chr2	ENSEMBL_gcm37	exon	52997365	52997677	26.22292283487	+	.	gene_id "ENSMUSG00000036053.19"; transcript_id "ENSMUSG00000036053.19_tx_4"; exon_id "chr2_52997365_52997677_+"; exonnum "14"; txlen "3960";
chr2	ENSEMBL_gcm37	exon	52997365	52997677	24.5383157834813	+	.	gene_id "ENSMUSG00000036053.19"; transcript_id "ENSMUSG00000036053.19_tx_5"; exon_id "chr2_52997365_52997677_+"; exonnum "14"; txlen "3834";
chr2	ENSEMBL_gcm37	exon	52997365	52997677	20.25225004018	+	.	gene_id "ENSMUSG00000036053.19"; transcript_id "ENSMUSG00000036053.19_tx_8"; exon_id "chr2_52997365_52997677_+"; exonnum "14"; txlen "3928";
chr2	HAVANA	exon	52998264	52998470	0	+	.	gene_id "ENSMUSG00000036053.19"; transcript_id "ENSMUST00000155586.9"; gene_type "protein_coding"; gene_name "Fmnl2"; transcript_type "protein_coding"; transcript_name "Fmnl2-204"; exon_number 15; exon_id "ENSMUSE00000692581.2"; level 2; protein_id "ENSMUSP00000117822.3"; transcript_support_level "1"; mgi_id "MGI:1918659"; tag "not_organism_supported"; tag "basic"; tag "appris_alternative_1"; havana_gene "OTTMUSG00000012431.1"; havana_transcript "OTTMUST00000029562.1";
chr2	HAVANA	CDS	52998264	52998470	0	+	2	gene_id "ENSMUSG00000036053.19"; transcript_id "ENSMUST00000155586.9"; gene_type "protein_coding"; gene_name "Fmnl2"; transcript_type "protein_coding"; transcript_name "Fmnl2-204"; exon_number 15; exon_id "ENSMUSE00000692581.2"; level 2; protein_id "ENSMUSP00000117822.3"; transcript_support_level "1"; mgi_id "MGI:1918659"; tag "not_organism_supported"; tag "basic"; tag "appris_alternative_1"; havana_gene "OTTMUSG00000012431.1"; havana_transcript "OTTMUST00000029562.1";
chr2	HAVANA	exon	52998264	52998470	0	+	.	gene_id "ENSMUSG00000036053.19"; transcript_id "ENSMUST00000090952.11"; gene_type "protein_coding"; gene_name "Fmnl2"; transcript_type "protein_coding"; transcript_name "Fmnl2-202"; exon_number 15; exon_id "ENSMUSE00000692581.2"; level 2; protein_id "ENSMUSP00000088472.5"; transcript_support_level "5"; mgi_id "MGI:1918659"; tag "basic"; tag "Ensembl_canonical"; tag "GENCODE_Primary"; tag "appris_alternative_1"; havana_gene "OTTMUSG00000012431.1"; havana_transcript "OTTMUST00000029560.1";
chr2	HAVANA	CDS	52998264	52998470	0	+	2	gene_id "ENSMUSG00000036053.19"; transcript_id "ENSMUST00000090952.11"; gene_type "protein_coding"; gene_name "Fmnl2"; transcript_type "protein_coding"; transcript_name "Fmnl2-202"; exon_number 15; exon_id "ENSMUSE00000692581.2"; level 2; protein_id "ENSMUSP00000088472.5"; transcript_support_level "5"; mgi_id "MGI:1918659"; tag "basic"; tag "Ensembl_canonical"; tag "GENCODE_Primary"; tag "appris_alternative_1"; havana_gene "OTTMUSG00000012431.1"; havana_transcript "OTTMUST00000029560.1";
chr2	HAVANA	exon	52998264	52998470	0	+	.	gene_id "ENSMUSG00000036053.19"; transcript_id "ENSMUST00000127122.9"; gene_type "protein_coding"; gene_name "Fmnl2"; transcript_type "protein_coding"; transcript_name "Fmnl2-203"; exon_number 15; exon_id "ENSMUSE00000692581.2"; level 2; protein_id "ENSMUSP00000118658.3"; transcript_support_level "5"; mgi_id "MGI:1918659"; tag "basic"; tag "appris_alternative_1"; havana_gene "OTTMUSG00000012431.1"; havana_transcript "OTTMUST00000029561.1";
chr2	HAVANA	CDS	52998264	52998470	0	+	2	gene_id "ENSMUSG00000036053.19"; transcript_id "ENSMUST00000127122.9"; gene_type "protein_coding"; gene_name "Fmnl2"; transcript_type "protein_coding"; transcript_name "Fmnl2-203"; exon_number 15; exon_id "ENSMUSE00000692581.2"; level 2; protein_id "ENSMUSP00000118658.3"; transcript_support_level "5"; mgi_id "MGI:1918659"; tag "basic"; tag "appris_alternative_1"; havana_gene "OTTMUSG00000012431.1"; havana_transcript "OTTMUST00000029561.1";
chr2	HAVANA	exon	52998264	52998470	0	+	.	gene_id "ENSMUSG00000036053.19"; transcript_id "ENSMUST00000049483.14"; gene_type "protein_coding"; gene_name "Fmnl2"; transcript_type "protein_coding"; transcript_name "Fmnl2-201"; exon_number 15; exon_id "ENSMUSE00000692581.2"; level 2; protein_id "ENSMUSP00000047260.7"; transcript_support_level "5"; mgi_id "MGI:1918659"; tag "RNA_Seq_supported_partial"; tag "basic"; tag "appris_principal_4"; tag "CCDS"; ccdsid "CCDS38124.1"; havana_gene "OTTMUSG00000012431.1"; havana_transcript "OTTMUST00000029563.1";
chr2	HAVANA	CDS	52998264	52998470	0	+	2	gene_id "ENSMUSG00000036053.19"; transcript_id "ENSMUST00000049483.14"; gene_type "protein_coding"; gene_name "Fmnl2"; transcript_type "protein_coding"; transcript_name "Fmnl2-201"; exon_number 15; exon_id "ENSMUSE00000692581.2"; level 2; protein_id "ENSMUSP00000047260.7"; transcript_support_level "5"; mgi_id "MGI:1918659"; tag "RNA_Seq_supported_partial"; tag "basic"; tag "appris_principal_4"; tag "CCDS"; ccdsid "CCDS38124.1"; havana_gene "OTTMUSG00000012431.1"; havana_transcript "OTTMUST00000029563.1";
chr2	ENSEMBL_gcm37	exon	52998264	52998470	9.04968374328719	+	.	gene_id "ENSMUSG00000036053.19"; transcript_id "ENSMUSG00000036053.19_tx_10"; exon_id "chr2_52998264_52998470_+"; exonnum "14"; txlen "3681";
chr2	ENSEMBL_gcm37	exon	52998264	52998470	9.04968374328719	+	.	gene_id "ENSMUSG00000036053.19"; transcript_id "ENSMUSG00000036053.19_tx_11"; exon_id "chr2_52998264_52998470_+"; exonnum "14"; txlen "3807";
chr2	ENSEMBL_gcm37	exon	52998264	52998470	9.04968374328719	+	.	gene_id "ENSMUSG00000036053.19"; transcript_id "ENSMUSG00000036053.19_tx_12"; exon_id "chr2_52998264_52998470_+"; exonnum "14"; txlen "3775";
chr2	ENSEMBL_gcm37	exon	52998264	52998470	0.186522684060755	+	.	gene_id "ENSMUSG00000036053.19"; transcript_id "ENSMUSG00000036053.19_tx_13"; exon_id "chr2_52998264_52998470_+"; exonnum "16"; txlen "4174";
chr2	ENSEMBL_gcm37	exon	52998264	52998470	26.22292283487	+	.	gene_id "ENSMUSG00000036053.19"; transcript_id "ENSMUSG00000036053.19_tx_4"; exon_id "chr2_52998264_52998470_+"; exonnum "15"; txlen "3960";
chr2	ENSEMBL_gcm37	exon	52998264	52998470	24.5383157834813	+	.	gene_id "ENSMUSG00000036053.19"; transcript_id "ENSMUSG00000036053.19_tx_5"; exon_id "chr2_52998264_52998470_+"; exonnum "15"; txlen "3834";
chr2	ENSEMBL_gcm37	exon	52998264	52998470	20.25225004018	+	.	gene_id "ENSMUSG00000036053.19"; transcript_id "ENSMUSG00000036053.19_tx_8"; exon_id "chr2_52998264_52998470_+"; exonnum "15"; txlen "3928";
chr2	sragcm37_mid	exon	53002289	53002309	9.04968374328719	+	.	gene_id "ENSMUSG00000036053.19"; transcript_id "ENSMUSG00000036053.19_tx_10"; exon_id "chr2_53002289_53002309_+"; exonnum "15"; txlen "3681";
chr2	sragcm37_mid	exon	53002289	53002309	9.04968374328719	+	.	gene_id "ENSMUSG00000036053.19"; transcript_id "ENSMUSG00000036053.19_tx_11"; exon_id "chr2_53002289_53002309_+"; exonnum "15"; txlen "3807";
chr2	sragcm37_mid	exon	53002289	53002309	9.04968374328719	+	.	gene_id "ENSMUSG00000036053.19"; transcript_id "ENSMUSG00000036053.19_tx_12"; exon_id "chr2_53002289_53002309_+"; exonnum "15"; txlen "3775";
chr2	sragcm37_mid	exon	53002289	53002309	0.186522684060755	+	.	gene_id "ENSMUSG00000036053.19"; transcript_id "ENSMUSG00000036053.19_tx_13"; exon_id "chr2_53002289_53002309_+"; exonnum "17"; txlen "4174";
chr2	sragcm37_mid	exon	53002289	53002309	26.22292283487	+	.	gene_id "ENSMUSG00000036053.19"; transcript_id "ENSMUSG00000036053.19_tx_4"; exon_id "chr2_53002289_53002309_+"; exonnum "16"; txlen "3960";
chr2	sragcm37_mid	exon	53002289	53002309	24.5383157834813	+	.	gene_id "ENSMUSG00000036053.19"; transcript_id "ENSMUSG00000036053.19_tx_5"; exon_id "chr2_53002289_53002309_+"; exonnum "16"; txlen "3834";
chr2	sragcm37_mid	exon	53002289	53002309	20.25225004018	+	.	gene_id "ENSMUSG00000036053.19"; transcript_id "ENSMUSG00000036053.19_tx_8"; exon_id "chr2_53002289_53002309_+"; exonnum "16"; txlen "3928";
chr2	HAVANA	exon	53004124	53004248	0	+	.	gene_id "ENSMUSG00000036053.19"; transcript_id "ENSMUST00000155586.9"; gene_type "protein_coding"; gene_name "Fmnl2"; transcript_type "protein_coding"; transcript_name "Fmnl2-204"; exon_number 16; exon_id "ENSMUSE00000435776.2"; level 2; protein_id "ENSMUSP00000117822.3"; transcript_support_level "1"; mgi_id "MGI:1918659"; tag "not_organism_supported"; tag "basic"; tag "appris_alternative_1"; havana_gene "OTTMUSG00000012431.1"; havana_transcript "OTTMUST00000029562.1";
chr2	HAVANA	CDS	53004124	53004248	0	+	2	gene_id "ENSMUSG00000036053.19"; transcript_id "ENSMUST00000155586.9"; gene_type "protein_coding"; gene_name "Fmnl2"; transcript_type "protein_coding"; transcript_name "Fmnl2-204"; exon_number 16; exon_id "ENSMUSE00000435776.2"; level 2; protein_id "ENSMUSP00000117822.3"; transcript_support_level "1"; mgi_id "MGI:1918659"; tag "not_organism_supported"; tag "basic"; tag "appris_alternative_1"; havana_gene "OTTMUSG00000012431.1"; havana_transcript "OTTMUST00000029562.1";
chr2	HAVANA	exon	53004124	53004248	0	+	.	gene_id "ENSMUSG00000036053.19"; transcript_id "ENSMUST00000090952.11"; gene_type "protein_coding"; gene_name "Fmnl2"; transcript_type "protein_coding"; transcript_name "Fmnl2-202"; exon_number 16; exon_id "ENSMUSE00000435776.2"; level 2; protein_id "ENSMUSP00000088472.5"; transcript_support_level "5"; mgi_id "MGI:1918659"; tag "basic"; tag "Ensembl_canonical"; tag "GENCODE_Primary"; tag "appris_alternative_1"; havana_gene "OTTMUSG00000012431.1"; havana_transcript "OTTMUST00000029560.1";
chr2	HAVANA	CDS	53004124	53004248	0	+	2	gene_id "ENSMUSG00000036053.19"; transcript_id "ENSMUST00000090952.11"; gene_type "protein_coding"; gene_name "Fmnl2"; transcript_type "protein_coding"; transcript_name "Fmnl2-202"; exon_number 16; exon_id "ENSMUSE00000435776.2"; level 2; protein_id "ENSMUSP00000088472.5"; transcript_support_level "5"; mgi_id "MGI:1918659"; tag "basic"; tag "Ensembl_canonical"; tag "GENCODE_Primary"; tag "appris_alternative_1"; havana_gene "OTTMUSG00000012431.1"; havana_transcript "OTTMUST00000029560.1";
chr2	HAVANA	exon	53004124	53004248	0	+	.	gene_id "ENSMUSG00000036053.19"; transcript_id "ENSMUST00000127122.9"; gene_type "protein_coding"; gene_name "Fmnl2"; transcript_type "protein_coding"; transcript_name "Fmnl2-203"; exon_number 16; exon_id "ENSMUSE00000435776.2"; level 2; protein_id "ENSMUSP00000118658.3"; transcript_support_level "5"; mgi_id "MGI:1918659"; tag "basic"; tag "appris_alternative_1"; havana_gene "OTTMUSG00000012431.1"; havana_transcript "OTTMUST00000029561.1";
chr2	HAVANA	CDS	53004124	53004248	0	+	2	gene_id "ENSMUSG00000036053.19"; transcript_id "ENSMUST00000127122.9"; gene_type "protein_coding"; gene_name "Fmnl2"; transcript_type "protein_coding"; transcript_name "Fmnl2-203"; exon_number 16; exon_id "ENSMUSE00000435776.2"; level 2; protein_id "ENSMUSP00000118658.3"; transcript_support_level "5"; mgi_id "MGI:1918659"; tag "basic"; tag "appris_alternative_1"; havana_gene "OTTMUSG00000012431.1"; havana_transcript "OTTMUST00000029561.1";
chr2	HAVANA	exon	53004124	53004248	0	+	.	gene_id "ENSMUSG00000036053.19"; transcript_id "ENSMUST00000049483.14"; gene_type "protein_coding"; gene_name "Fmnl2"; transcript_type "protein_coding"; transcript_name "Fmnl2-201"; exon_number 16; exon_id "ENSMUSE00000435776.2"; level 2; protein_id "ENSMUSP00000047260.7"; transcript_support_level "5"; mgi_id "MGI:1918659"; tag "RNA_Seq_supported_partial"; tag "basic"; tag "appris_principal_4"; tag "CCDS"; ccdsid "CCDS38124.1"; havana_gene "OTTMUSG00000012431.1"; havana_transcript "OTTMUST00000029563.1";
chr2	HAVANA	CDS	53004124	53004248	0	+	2	gene_id "ENSMUSG00000036053.19"; transcript_id "ENSMUST00000049483.14"; gene_type "protein_coding"; gene_name "Fmnl2"; transcript_type "protein_coding"; transcript_name "Fmnl2-201"; exon_number 16; exon_id "ENSMUSE00000435776.2"; level 2; protein_id "ENSMUSP00000047260.7"; transcript_support_level "5"; mgi_id "MGI:1918659"; tag "RNA_Seq_supported_partial"; tag "basic"; tag "appris_principal_4"; tag "CCDS"; ccdsid "CCDS38124.1"; havana_gene "OTTMUSG00000012431.1"; havana_transcript "OTTMUST00000029563.1";
chr2	ENSEMBL_gcm37	exon	53004124	53004248	9.04968374328719	+	.	gene_id "ENSMUSG00000036053.19"; transcript_id "ENSMUSG00000036053.19_tx_10"; exon_id "chr2_53004124_53004248_+"; exonnum "16"; txlen "3681";
chr2	ENSEMBL_gcm37	exon	53004124	53004248	9.04968374328719	+	.	gene_id "ENSMUSG00000036053.19"; transcript_id "ENSMUSG00000036053.19_tx_11"; exon_id "chr2_53004124_53004248_+"; exonnum "16"; txlen "3807";
chr2	ENSEMBL_gcm37	exon	53004124	53004248	9.04968374328719	+	.	gene_id "ENSMUSG00000036053.19"; transcript_id "ENSMUSG00000036053.19_tx_12"; exon_id "chr2_53004124_53004248_+"; exonnum "16"; txlen "3775";
chr2	ENSEMBL_gcm37	exon	53004124	53004248	0.186522684060755	+	.	gene_id "ENSMUSG00000036053.19"; transcript_id "ENSMUSG00000036053.19_tx_13"; exon_id "chr2_53004124_53004248_+"; exonnum "18"; txlen "4174";
chr2	ENSEMBL_gcm37	exon	53004124	53004248	26.22292283487	+	.	gene_id "ENSMUSG00000036053.19"; transcript_id "ENSMUSG00000036053.19_tx_4"; exon_id "chr2_53004124_53004248_+"; exonnum "17"; txlen "3960";
chr2	ENSEMBL_gcm37	exon	53004124	53004248	24.5383157834813	+	.	gene_id "ENSMUSG00000036053.19"; transcript_id "ENSMUSG00000036053.19_tx_5"; exon_id "chr2_53004124_53004248_+"; exonnum "17"; txlen "3834";
chr2	ENSEMBL_gcm37	exon	53004124	53004248	20.25225004018	+	.	gene_id "ENSMUSG00000036053.19"; transcript_id "ENSMUSG00000036053.19_tx_8"; exon_id "chr2_53004124_53004248_+"; exonnum "17"; txlen "3928";
chr2	HAVANA	exon	53004867	53005069	0	+	.	gene_id "ENSMUSG00000036053.19"; transcript_id "ENSMUST00000155586.9"; gene_type "protein_coding"; gene_name "Fmnl2"; transcript_type "protein_coding"; transcript_name "Fmnl2-204"; exon_number 17; exon_id "ENSMUSE00000435821.2"; level 2; protein_id "ENSMUSP00000117822.3"; transcript_support_level "1"; mgi_id "MGI:1918659"; tag "not_organism_supported"; tag "basic"; tag "appris_alternative_1"; havana_gene "OTTMUSG00000012431.1"; havana_transcript "OTTMUST00000029562.1";
chr2	HAVANA	CDS	53004867	53005069	0	+	0	gene_id "ENSMUSG00000036053.19"; transcript_id "ENSMUST00000155586.9"; gene_type "protein_coding"; gene_name "Fmnl2"; transcript_type "protein_coding"; transcript_name "Fmnl2-204"; exon_number 17; exon_id "ENSMUSE00000435821.2"; level 2; protein_id "ENSMUSP00000117822.3"; transcript_support_level "1"; mgi_id "MGI:1918659"; tag "not_organism_supported"; tag "basic"; tag "appris_alternative_1"; havana_gene "OTTMUSG00000012431.1"; havana_transcript "OTTMUST00000029562.1";
chr2	HAVANA	exon	53004867	53005069	0	+	.	gene_id "ENSMUSG00000036053.19"; transcript_id "ENSMUST00000090952.11"; gene_type "protein_coding"; gene_name "Fmnl2"; transcript_type "protein_coding"; transcript_name "Fmnl2-202"; exon_number 17; exon_id "ENSMUSE00000435821.2"; level 2; protein_id "ENSMUSP00000088472.5"; transcript_support_level "5"; mgi_id "MGI:1918659"; tag "basic"; tag "Ensembl_canonical"; tag "GENCODE_Primary"; tag "appris_alternative_1"; havana_gene "OTTMUSG00000012431.1"; havana_transcript "OTTMUST00000029560.1";
chr2	HAVANA	CDS	53004867	53005069	0	+	0	gene_id "ENSMUSG00000036053.19"; transcript_id "ENSMUST00000090952.11"; gene_type "protein_coding"; gene_name "Fmnl2"; transcript_type "protein_coding"; transcript_name "Fmnl2-202"; exon_number 17; exon_id "ENSMUSE00000435821.2"; level 2; protein_id "ENSMUSP00000088472.5"; transcript_support_level "5"; mgi_id "MGI:1918659"; tag "basic"; tag "Ensembl_canonical"; tag "GENCODE_Primary"; tag "appris_alternative_1"; havana_gene "OTTMUSG00000012431.1"; havana_transcript "OTTMUST00000029560.1";
chr2	HAVANA	exon	53004867	53005069	0	+	.	gene_id "ENSMUSG00000036053.19"; transcript_id "ENSMUST00000127122.9"; gene_type "protein_coding"; gene_name "Fmnl2"; transcript_type "protein_coding"; transcript_name "Fmnl2-203"; exon_number 17; exon_id "ENSMUSE00000435821.2"; level 2; protein_id "ENSMUSP00000118658.3"; transcript_support_level "5"; mgi_id "MGI:1918659"; tag "basic"; tag "appris_alternative_1"; havana_gene "OTTMUSG00000012431.1"; havana_transcript "OTTMUST00000029561.1";
chr2	HAVANA	CDS	53004867	53005069	0	+	0	gene_id "ENSMUSG00000036053.19"; transcript_id "ENSMUST00000127122.9"; gene_type "protein_coding"; gene_name "Fmnl2"; transcript_type "protein_coding"; transcript_name "Fmnl2-203"; exon_number 17; exon_id "ENSMUSE00000435821.2"; level 2; protein_id "ENSMUSP00000118658.3"; transcript_support_level "5"; mgi_id "MGI:1918659"; tag "basic"; tag "appris_alternative_1"; havana_gene "OTTMUSG00000012431.1"; havana_transcript "OTTMUST00000029561.1";
chr2	HAVANA	exon	53004867	53005069	0	+	.	gene_id "ENSMUSG00000036053.19"; transcript_id "ENSMUST00000049483.14"; gene_type "protein_coding"; gene_name "Fmnl2"; transcript_type "protein_coding"; transcript_name "Fmnl2-201"; exon_number 17; exon_id "ENSMUSE00000435821.2"; level 2; protein_id "ENSMUSP00000047260.7"; transcript_support_level "5"; mgi_id "MGI:1918659"; tag "RNA_Seq_supported_partial"; tag "basic"; tag "appris_principal_4"; tag "CCDS"; ccdsid "CCDS38124.1"; havana_gene "OTTMUSG00000012431.1"; havana_transcript "OTTMUST00000029563.1";
chr2	HAVANA	CDS	53004867	53005069	0	+	0	gene_id "ENSMUSG00000036053.19"; transcript_id "ENSMUST00000049483.14"; gene_type "protein_coding"; gene_name "Fmnl2"; transcript_type "protein_coding"; transcript_name "Fmnl2-201"; exon_number 17; exon_id "ENSMUSE00000435821.2"; level 2; protein_id "ENSMUSP00000047260.7"; transcript_support_level "5"; mgi_id "MGI:1918659"; tag "RNA_Seq_supported_partial"; tag "basic"; tag "appris_principal_4"; tag "CCDS"; ccdsid "CCDS38124.1"; havana_gene "OTTMUSG00000012431.1"; havana_transcript "OTTMUST00000029563.1";
chr2	ENSEMBL_gcm37	exon	53004867	53005069	9.04968374328719	+	.	gene_id "ENSMUSG00000036053.19"; transcript_id "ENSMUSG00000036053.19_tx_10"; exon_id "chr2_53004867_53005069_+"; exonnum "17"; txlen "3681";
chr2	ENSEMBL_gcm37	exon	53004867	53005069	9.04968374328719	+	.	gene_id "ENSMUSG00000036053.19"; transcript_id "ENSMUSG00000036053.19_tx_11"; exon_id "chr2_53004867_53005069_+"; exonnum "17"; txlen "3807";
chr2	ENSEMBL_gcm37	exon	53004867	53005069	9.04968374328719	+	.	gene_id "ENSMUSG00000036053.19"; transcript_id "ENSMUSG00000036053.19_tx_12"; exon_id "chr2_53004867_53005069_+"; exonnum "17"; txlen "3775";
chr2	ENSEMBL_gcm37	exon	53004867	53005069	0.186522684060755	+	.	gene_id "ENSMUSG00000036053.19"; transcript_id "ENSMUSG00000036053.19_tx_13"; exon_id "chr2_53004867_53005069_+"; exonnum "19"; txlen "4174";
chr2	ENSEMBL_gcm37	exon	53004867	53005069	26.22292283487	+	.	gene_id "ENSMUSG00000036053.19"; transcript_id "ENSMUSG00000036053.19_tx_4"; exon_id "chr2_53004867_53005069_+"; exonnum "18"; txlen "3960";
chr2	ENSEMBL_gcm37	exon	53004867	53005069	24.5383157834813	+	.	gene_id "ENSMUSG00000036053.19"; transcript_id "ENSMUSG00000036053.19_tx_5"; exon_id "chr2_53004867_53005069_+"; exonnum "18"; txlen "3834";
chr2	ENSEMBL_gcm37	exon	53004867	53005069	20.25225004018	+	.	gene_id "ENSMUSG00000036053.19"; transcript_id "ENSMUSG00000036053.19_tx_8"; exon_id "chr2_53004867_53005069_+"; exonnum "18"; txlen "3928";
chr2	HAVANA	exon	53006852	53007086	0	+	.	gene_id "ENSMUSG00000036053.19"; transcript_id "ENSMUST00000155586.9"; gene_type "protein_coding"; gene_name "Fmnl2"; transcript_type "protein_coding"; transcript_name "Fmnl2-204"; exon_number 18; exon_id "ENSMUSE00000340201.3"; level 2; protein_id "ENSMUSP00000117822.3"; transcript_support_level "1"; mgi_id "MGI:1918659"; tag "not_organism_supported"; tag "basic"; tag "appris_alternative_1"; havana_gene "OTTMUSG00000012431.1"; havana_transcript "OTTMUST00000029562.1";
chr2	HAVANA	CDS	53006852	53007086	0	+	1	gene_id "ENSMUSG00000036053.19"; transcript_id "ENSMUST00000155586.9"; gene_type "protein_coding"; gene_name "Fmnl2"; transcript_type "protein_coding"; transcript_name "Fmnl2-204"; exon_number 18; exon_id "ENSMUSE00000340201.3"; level 2; protein_id "ENSMUSP00000117822.3"; transcript_support_level "1"; mgi_id "MGI:1918659"; tag "not_organism_supported"; tag "basic"; tag "appris_alternative_1"; havana_gene "OTTMUSG00000012431.1"; havana_transcript "OTTMUST00000029562.1";
chr2	HAVANA	exon	53006852	53007086	0	+	.	gene_id "ENSMUSG00000036053.19"; transcript_id "ENSMUST00000090952.11"; gene_type "protein_coding"; gene_name "Fmnl2"; transcript_type "protein_coding"; transcript_name "Fmnl2-202"; exon_number 18; exon_id "ENSMUSE00000340201.3"; level 2; protein_id "ENSMUSP00000088472.5"; transcript_support_level "5"; mgi_id "MGI:1918659"; tag "basic"; tag "Ensembl_canonical"; tag "GENCODE_Primary"; tag "appris_alternative_1"; havana_gene "OTTMUSG00000012431.1"; havana_transcript "OTTMUST00000029560.1";
chr2	HAVANA	CDS	53006852	53007086	0	+	1	gene_id "ENSMUSG00000036053.19"; transcript_id "ENSMUST00000090952.11"; gene_type "protein_coding"; gene_name "Fmnl2"; transcript_type "protein_coding"; transcript_name "Fmnl2-202"; exon_number 18; exon_id "ENSMUSE00000340201.3"; level 2; protein_id "ENSMUSP00000088472.5"; transcript_support_level "5"; mgi_id "MGI:1918659"; tag "basic"; tag "Ensembl_canonical"; tag "GENCODE_Primary"; tag "appris_alternative_1"; havana_gene "OTTMUSG00000012431.1"; havana_transcript "OTTMUST00000029560.1";
chr2	HAVANA	exon	53006852	53007086	0	+	.	gene_id "ENSMUSG00000036053.19"; transcript_id "ENSMUST00000127122.9"; gene_type "protein_coding"; gene_name "Fmnl2"; transcript_type "protein_coding"; transcript_name "Fmnl2-203"; exon_number 18; exon_id "ENSMUSE00000340201.3"; level 2; protein_id "ENSMUSP00000118658.3"; transcript_support_level "5"; mgi_id "MGI:1918659"; tag "basic"; tag "appris_alternative_1"; havana_gene "OTTMUSG00000012431.1"; havana_transcript "OTTMUST00000029561.1";
chr2	HAVANA	CDS	53006852	53007086	0	+	1	gene_id "ENSMUSG00000036053.19"; transcript_id "ENSMUST00000127122.9"; gene_type "protein_coding"; gene_name "Fmnl2"; transcript_type "protein_coding"; transcript_name "Fmnl2-203"; exon_number 18; exon_id "ENSMUSE00000340201.3"; level 2; protein_id "ENSMUSP00000118658.3"; transcript_support_level "5"; mgi_id "MGI:1918659"; tag "basic"; tag "appris_alternative_1"; havana_gene "OTTMUSG00000012431.1"; havana_transcript "OTTMUST00000029561.1";
chr2	HAVANA	exon	53006852	53007086	0	+	.	gene_id "ENSMUSG00000036053.19"; transcript_id "ENSMUST00000049483.14"; gene_type "protein_coding"; gene_name "Fmnl2"; transcript_type "protein_coding"; transcript_name "Fmnl2-201"; exon_number 18; exon_id "ENSMUSE00000340201.3"; level 2; protein_id "ENSMUSP00000047260.7"; transcript_support_level "5"; mgi_id "MGI:1918659"; tag "RNA_Seq_supported_partial"; tag "basic"; tag "appris_principal_4"; tag "CCDS"; ccdsid "CCDS38124.1"; havana_gene "OTTMUSG00000012431.1"; havana_transcript "OTTMUST00000029563.1";
chr2	HAVANA	CDS	53006852	53007086	0	+	1	gene_id "ENSMUSG00000036053.19"; transcript_id "ENSMUST00000049483.14"; gene_type "protein_coding"; gene_name "Fmnl2"; transcript_type "protein_coding"; transcript_name "Fmnl2-201"; exon_number 18; exon_id "ENSMUSE00000340201.3"; level 2; protein_id "ENSMUSP00000047260.7"; transcript_support_level "5"; mgi_id "MGI:1918659"; tag "RNA_Seq_supported_partial"; tag "basic"; tag "appris_principal_4"; tag "CCDS"; ccdsid "CCDS38124.1"; havana_gene "OTTMUSG00000012431.1"; havana_transcript "OTTMUST00000029563.1";
chr2	ENSEMBL_gcm37	exon	53006852	53007086	9.04968374328719	+	.	gene_id "ENSMUSG00000036053.19"; transcript_id "ENSMUSG00000036053.19_tx_10"; exon_id "chr2_53006852_53007086_+"; exonnum "18"; txlen "3681";
chr2	ENSEMBL_gcm37	exon	53006852	53007086	9.04968374328719	+	.	gene_id "ENSMUSG00000036053.19"; transcript_id "ENSMUSG00000036053.19_tx_11"; exon_id "chr2_53006852_53007086_+"; exonnum "18"; txlen "3807";
chr2	ENSEMBL_gcm37	exon	53006852	53007086	9.04968374328719	+	.	gene_id "ENSMUSG00000036053.19"; transcript_id "ENSMUSG00000036053.19_tx_12"; exon_id "chr2_53006852_53007086_+"; exonnum "18"; txlen "3775";
chr2	ENSEMBL_gcm37	exon	53006852	53007086	0.186522684060755	+	.	gene_id "ENSMUSG00000036053.19"; transcript_id "ENSMUSG00000036053.19_tx_13"; exon_id "chr2_53006852_53007086_+"; exonnum "20"; txlen "4174";
chr2	ENSEMBL_gcm37	exon	53006852	53007086	26.22292283487	+	.	gene_id "ENSMUSG00000036053.19"; transcript_id "ENSMUSG00000036053.19_tx_4"; exon_id "chr2_53006852_53007086_+"; exonnum "19"; txlen "3960";
chr2	ENSEMBL_gcm37	exon	53006852	53007086	24.5383157834813	+	.	gene_id "ENSMUSG00000036053.19"; transcript_id "ENSMUSG00000036053.19_tx_5"; exon_id "chr2_53006852_53007086_+"; exonnum "19"; txlen "3834";
chr2	ENSEMBL_gcm37	exon	53006852	53007086	20.25225004018	+	.	gene_id "ENSMUSG00000036053.19"; transcript_id "ENSMUSG00000036053.19_tx_8"; exon_id "chr2_53006852_53007086_+"; exonnum "19"; txlen "3928";
chr2	HAVANA	exon	53008199	53008267	0	+	.	gene_id "ENSMUSG00000036053.19"; transcript_id "ENSMUST00000155586.9"; gene_type "protein_coding"; gene_name "Fmnl2"; transcript_type "protein_coding"; transcript_name "Fmnl2-204"; exon_number 19; exon_id "ENSMUSE00000435760.3"; level 2; protein_id "ENSMUSP00000117822.3"; transcript_support_level "1"; mgi_id "MGI:1918659"; tag "not_organism_supported"; tag "basic"; tag "appris_alternative_1"; havana_gene "OTTMUSG00000012431.1"; havana_transcript "OTTMUST00000029562.1";
chr2	HAVANA	CDS	53008199	53008267	0	+	0	gene_id "ENSMUSG00000036053.19"; transcript_id "ENSMUST00000155586.9"; gene_type "protein_coding"; gene_name "Fmnl2"; transcript_type "protein_coding"; transcript_name "Fmnl2-204"; exon_number 19; exon_id "ENSMUSE00000435760.3"; level 2; protein_id "ENSMUSP00000117822.3"; transcript_support_level "1"; mgi_id "MGI:1918659"; tag "not_organism_supported"; tag "basic"; tag "appris_alternative_1"; havana_gene "OTTMUSG00000012431.1"; havana_transcript "OTTMUST00000029562.1";
chr2	HAVANA	exon	53008199	53008267	0	+	.	gene_id "ENSMUSG00000036053.19"; transcript_id "ENSMUST00000090952.11"; gene_type "protein_coding"; gene_name "Fmnl2"; transcript_type "protein_coding"; transcript_name "Fmnl2-202"; exon_number 19; exon_id "ENSMUSE00000435760.3"; level 2; protein_id "ENSMUSP00000088472.5"; transcript_support_level "5"; mgi_id "MGI:1918659"; tag "basic"; tag "Ensembl_canonical"; tag "GENCODE_Primary"; tag "appris_alternative_1"; havana_gene "OTTMUSG00000012431.1"; havana_transcript "OTTMUST00000029560.1";
chr2	HAVANA	CDS	53008199	53008267	0	+	0	gene_id "ENSMUSG00000036053.19"; transcript_id "ENSMUST00000090952.11"; gene_type "protein_coding"; gene_name "Fmnl2"; transcript_type "protein_coding"; transcript_name "Fmnl2-202"; exon_number 19; exon_id "ENSMUSE00000435760.3"; level 2; protein_id "ENSMUSP00000088472.5"; transcript_support_level "5"; mgi_id "MGI:1918659"; tag "basic"; tag "Ensembl_canonical"; tag "GENCODE_Primary"; tag "appris_alternative_1"; havana_gene "OTTMUSG00000012431.1"; havana_transcript "OTTMUST00000029560.1";
chr2	HAVANA	exon	53008199	53008267	0	+	.	gene_id "ENSMUSG00000036053.19"; transcript_id "ENSMUST00000127122.9"; gene_type "protein_coding"; gene_name "Fmnl2"; transcript_type "protein_coding"; transcript_name "Fmnl2-203"; exon_number 19; exon_id "ENSMUSE00000435760.3"; level 2; protein_id "ENSMUSP00000118658.3"; transcript_support_level "5"; mgi_id "MGI:1918659"; tag "basic"; tag "appris_alternative_1"; havana_gene "OTTMUSG00000012431.1"; havana_transcript "OTTMUST00000029561.1";
chr2	HAVANA	CDS	53008199	53008267	0	+	0	gene_id "ENSMUSG00000036053.19"; transcript_id "ENSMUST00000127122.9"; gene_type "protein_coding"; gene_name "Fmnl2"; transcript_type "protein_coding"; transcript_name "Fmnl2-203"; exon_number 19; exon_id "ENSMUSE00000435760.3"; level 2; protein_id "ENSMUSP00000118658.3"; transcript_support_level "5"; mgi_id "MGI:1918659"; tag "basic"; tag "appris_alternative_1"; havana_gene "OTTMUSG00000012431.1"; havana_transcript "OTTMUST00000029561.1";
chr2	HAVANA	exon	53008199	53008267	0	+	.	gene_id "ENSMUSG00000036053.19"; transcript_id "ENSMUST00000049483.14"; gene_type "protein_coding"; gene_name "Fmnl2"; transcript_type "protein_coding"; transcript_name "Fmnl2-201"; exon_number 19; exon_id "ENSMUSE00000435760.3"; level 2; protein_id "ENSMUSP00000047260.7"; transcript_support_level "5"; mgi_id "MGI:1918659"; tag "RNA_Seq_supported_partial"; tag "basic"; tag "appris_principal_4"; tag "CCDS"; ccdsid "CCDS38124.1"; havana_gene "OTTMUSG00000012431.1"; havana_transcript "OTTMUST00000029563.1";
chr2	HAVANA	CDS	53008199	53008267	0	+	0	gene_id "ENSMUSG00000036053.19"; transcript_id "ENSMUST00000049483.14"; gene_type "protein_coding"; gene_name "Fmnl2"; transcript_type "protein_coding"; transcript_name "Fmnl2-201"; exon_number 19; exon_id "ENSMUSE00000435760.3"; level 2; protein_id "ENSMUSP00000047260.7"; transcript_support_level "5"; mgi_id "MGI:1918659"; tag "RNA_Seq_supported_partial"; tag "basic"; tag "appris_principal_4"; tag "CCDS"; ccdsid "CCDS38124.1"; havana_gene "OTTMUSG00000012431.1"; havana_transcript "OTTMUST00000029563.1";
chr2	ENSEMBL_gcm37	exon	53008199	53008267	9.04968374328719	+	.	gene_id "ENSMUSG00000036053.19"; transcript_id "ENSMUSG00000036053.19_tx_10"; exon_id "chr2_53008199_53008267_+"; exonnum "19"; txlen "3681";
chr2	ENSEMBL_gcm37	exon	53008199	53008267	9.04968374328719	+	.	gene_id "ENSMUSG00000036053.19"; transcript_id "ENSMUSG00000036053.19_tx_11"; exon_id "chr2_53008199_53008267_+"; exonnum "19"; txlen "3807";
chr2	ENSEMBL_gcm37	exon	53008199	53008267	9.04968374328719	+	.	gene_id "ENSMUSG00000036053.19"; transcript_id "ENSMUSG00000036053.19_tx_12"; exon_id "chr2_53008199_53008267_+"; exonnum "19"; txlen "3775";
chr2	ENSEMBL_gcm37	exon	53008199	53008267	0.186522684060755	+	.	gene_id "ENSMUSG00000036053.19"; transcript_id "ENSMUSG00000036053.19_tx_13"; exon_id "chr2_53008199_53008267_+"; exonnum "21"; txlen "4174";
chr2	ENSEMBL_gcm37	exon	53008199	53008267	26.22292283487	+	.	gene_id "ENSMUSG00000036053.19"; transcript_id "ENSMUSG00000036053.19_tx_4"; exon_id "chr2_53008199_53008267_+"; exonnum "20"; txlen "3960";
chr2	ENSEMBL_gcm37	exon	53008199	53008267	24.5383157834813	+	.	gene_id "ENSMUSG00000036053.19"; transcript_id "ENSMUSG00000036053.19_tx_5"; exon_id "chr2_53008199_53008267_+"; exonnum "20"; txlen "3834";
chr2	ENSEMBL_gcm37	exon	53008199	53008267	20.25225004018	+	.	gene_id "ENSMUSG00000036053.19"; transcript_id "ENSMUSG00000036053.19_tx_8"; exon_id "chr2_53008199_53008267_+"; exonnum "20"; txlen "3928";
chr2	HAVANA	exon	53008376	53008456	0	+	.	gene_id "ENSMUSG00000036053.19"; transcript_id "ENSMUST00000155586.9"; gene_type "protein_coding"; gene_name "Fmnl2"; transcript_type "protein_coding"; transcript_name "Fmnl2-204"; exon_number 20; exon_id "ENSMUSE00000435754.2"; level 2; protein_id "ENSMUSP00000117822.3"; transcript_support_level "1"; mgi_id "MGI:1918659"; tag "not_organism_supported"; tag "basic"; tag "appris_alternative_1"; havana_gene "OTTMUSG00000012431.1"; havana_transcript "OTTMUST00000029562.1";
chr2	HAVANA	CDS	53008376	53008456	0	+	0	gene_id "ENSMUSG00000036053.19"; transcript_id "ENSMUST00000155586.9"; gene_type "protein_coding"; gene_name "Fmnl2"; transcript_type "protein_coding"; transcript_name "Fmnl2-204"; exon_number 20; exon_id "ENSMUSE00000435754.2"; level 2; protein_id "ENSMUSP00000117822.3"; transcript_support_level "1"; mgi_id "MGI:1918659"; tag "not_organism_supported"; tag "basic"; tag "appris_alternative_1"; havana_gene "OTTMUSG00000012431.1"; havana_transcript "OTTMUST00000029562.1";
chr2	HAVANA	exon	53008376	53008456	0	+	.	gene_id "ENSMUSG00000036053.19"; transcript_id "ENSMUST00000090952.11"; gene_type "protein_coding"; gene_name "Fmnl2"; transcript_type "protein_coding"; transcript_name "Fmnl2-202"; exon_number 20; exon_id "ENSMUSE00000435754.2"; level 2; protein_id "ENSMUSP00000088472.5"; transcript_support_level "5"; mgi_id "MGI:1918659"; tag "basic"; tag "Ensembl_canonical"; tag "GENCODE_Primary"; tag "appris_alternative_1"; havana_gene "OTTMUSG00000012431.1"; havana_transcript "OTTMUST00000029560.1";
chr2	HAVANA	CDS	53008376	53008456	0	+	0	gene_id "ENSMUSG00000036053.19"; transcript_id "ENSMUST00000090952.11"; gene_type "protein_coding"; gene_name "Fmnl2"; transcript_type "protein_coding"; transcript_name "Fmnl2-202"; exon_number 20; exon_id "ENSMUSE00000435754.2"; level 2; protein_id "ENSMUSP00000088472.5"; transcript_support_level "5"; mgi_id "MGI:1918659"; tag "basic"; tag "Ensembl_canonical"; tag "GENCODE_Primary"; tag "appris_alternative_1"; havana_gene "OTTMUSG00000012431.1"; havana_transcript "OTTMUST00000029560.1";
chr2	HAVANA	exon	53008376	53008456	0	+	.	gene_id "ENSMUSG00000036053.19"; transcript_id "ENSMUST00000127122.9"; gene_type "protein_coding"; gene_name "Fmnl2"; transcript_type "protein_coding"; transcript_name "Fmnl2-203"; exon_number 20; exon_id "ENSMUSE00000435754.2"; level 2; protein_id "ENSMUSP00000118658.3"; transcript_support_level "5"; mgi_id "MGI:1918659"; tag "basic"; tag "appris_alternative_1"; havana_gene "OTTMUSG00000012431.1"; havana_transcript "OTTMUST00000029561.1";
chr2	HAVANA	CDS	53008376	53008456	0	+	0	gene_id "ENSMUSG00000036053.19"; transcript_id "ENSMUST00000127122.9"; gene_type "protein_coding"; gene_name "Fmnl2"; transcript_type "protein_coding"; transcript_name "Fmnl2-203"; exon_number 20; exon_id "ENSMUSE00000435754.2"; level 2; protein_id "ENSMUSP00000118658.3"; transcript_support_level "5"; mgi_id "MGI:1918659"; tag "basic"; tag "appris_alternative_1"; havana_gene "OTTMUSG00000012431.1"; havana_transcript "OTTMUST00000029561.1";
chr2	HAVANA	exon	53008376	53008456	0	+	.	gene_id "ENSMUSG00000036053.19"; transcript_id "ENSMUST00000049483.14"; gene_type "protein_coding"; gene_name "Fmnl2"; transcript_type "protein_coding"; transcript_name "Fmnl2-201"; exon_number 20; exon_id "ENSMUSE00000435754.2"; level 2; protein_id "ENSMUSP00000047260.7"; transcript_support_level "5"; mgi_id "MGI:1918659"; tag "RNA_Seq_supported_partial"; tag "basic"; tag "appris_principal_4"; tag "CCDS"; ccdsid "CCDS38124.1"; havana_gene "OTTMUSG00000012431.1"; havana_transcript "OTTMUST00000029563.1";
chr2	HAVANA	CDS	53008376	53008456	0	+	0	gene_id "ENSMUSG00000036053.19"; transcript_id "ENSMUST00000049483.14"; gene_type "protein_coding"; gene_name "Fmnl2"; transcript_type "protein_coding"; transcript_name "Fmnl2-201"; exon_number 20; exon_id "ENSMUSE00000435754.2"; level 2; protein_id "ENSMUSP00000047260.7"; transcript_support_level "5"; mgi_id "MGI:1918659"; tag "RNA_Seq_supported_partial"; tag "basic"; tag "appris_principal_4"; tag "CCDS"; ccdsid "CCDS38124.1"; havana_gene "OTTMUSG00000012431.1"; havana_transcript "OTTMUST00000029563.1";
chr2	ENSEMBL_gcm37	exon	53008376	53008456	9.04968374328719	+	.	gene_id "ENSMUSG00000036053.19"; transcript_id "ENSMUSG00000036053.19_tx_10"; exon_id "chr2_53008376_53008456_+"; exonnum "20"; txlen "3681";
chr2	ENSEMBL_gcm37	exon	53008376	53008456	9.04968374328719	+	.	gene_id "ENSMUSG00000036053.19"; transcript_id "ENSMUSG00000036053.19_tx_11"; exon_id "chr2_53008376_53008456_+"; exonnum "20"; txlen "3807";
chr2	ENSEMBL_gcm37	exon	53008376	53008456	9.04968374328719	+	.	gene_id "ENSMUSG00000036053.19"; transcript_id "ENSMUSG00000036053.19_tx_12"; exon_id "chr2_53008376_53008456_+"; exonnum "20"; txlen "3775";
chr2	ENSEMBL_gcm37	exon	53008376	53008456	0.186522684060755	+	.	gene_id "ENSMUSG00000036053.19"; transcript_id "ENSMUSG00000036053.19_tx_13"; exon_id "chr2_53008376_53008456_+"; exonnum "22"; txlen "4174";
chr2	ENSEMBL_gcm37	exon	53008376	53008456	26.22292283487	+	.	gene_id "ENSMUSG00000036053.19"; transcript_id "ENSMUSG00000036053.19_tx_4"; exon_id "chr2_53008376_53008456_+"; exonnum "21"; txlen "3960";
chr2	ENSEMBL_gcm37	exon	53008376	53008456	24.5383157834813	+	.	gene_id "ENSMUSG00000036053.19"; transcript_id "ENSMUSG00000036053.19_tx_5"; exon_id "chr2_53008376_53008456_+"; exonnum "21"; txlen "3834";
chr2	ENSEMBL_gcm37	exon	53008376	53008456	20.25225004018	+	.	gene_id "ENSMUSG00000036053.19"; transcript_id "ENSMUSG00000036053.19_tx_8"; exon_id "chr2_53008376_53008456_+"; exonnum "21"; txlen "3928";
chr2	HAVANA	exon	53009972	53010101	0	+	.	gene_id "ENSMUSG00000036053.19"; transcript_id "ENSMUST00000155586.9"; gene_type "protein_coding"; gene_name "Fmnl2"; transcript_type "protein_coding"; transcript_name "Fmnl2-204"; exon_number 21; exon_id "ENSMUSE00000363040.3"; level 2; protein_id "ENSMUSP00000117822.3"; transcript_support_level "1"; mgi_id "MGI:1918659"; tag "not_organism_supported"; tag "basic"; tag "appris_alternative_1"; havana_gene "OTTMUSG00000012431.1"; havana_transcript "OTTMUST00000029562.1";
chr2	HAVANA	CDS	53009972	53010101	0	+	0	gene_id "ENSMUSG00000036053.19"; transcript_id "ENSMUST00000155586.9"; gene_type "protein_coding"; gene_name "Fmnl2"; transcript_type "protein_coding"; transcript_name "Fmnl2-204"; exon_number 21; exon_id "ENSMUSE00000363040.3"; level 2; protein_id "ENSMUSP00000117822.3"; transcript_support_level "1"; mgi_id "MGI:1918659"; tag "not_organism_supported"; tag "basic"; tag "appris_alternative_1"; havana_gene "OTTMUSG00000012431.1"; havana_transcript "OTTMUST00000029562.1";
chr2	HAVANA	exon	53009972	53010101	0	+	.	gene_id "ENSMUSG00000036053.19"; transcript_id "ENSMUST00000090952.11"; gene_type "protein_coding"; gene_name "Fmnl2"; transcript_type "protein_coding"; transcript_name "Fmnl2-202"; exon_number 21; exon_id "ENSMUSE00000363040.3"; level 2; protein_id "ENSMUSP00000088472.5"; transcript_support_level "5"; mgi_id "MGI:1918659"; tag "basic"; tag "Ensembl_canonical"; tag "GENCODE_Primary"; tag "appris_alternative_1"; havana_gene "OTTMUSG00000012431.1"; havana_transcript "OTTMUST00000029560.1";
chr2	HAVANA	CDS	53009972	53010101	0	+	0	gene_id "ENSMUSG00000036053.19"; transcript_id "ENSMUST00000090952.11"; gene_type "protein_coding"; gene_name "Fmnl2"; transcript_type "protein_coding"; transcript_name "Fmnl2-202"; exon_number 21; exon_id "ENSMUSE00000363040.3"; level 2; protein_id "ENSMUSP00000088472.5"; transcript_support_level "5"; mgi_id "MGI:1918659"; tag "basic"; tag "Ensembl_canonical"; tag "GENCODE_Primary"; tag "appris_alternative_1"; havana_gene "OTTMUSG00000012431.1"; havana_transcript "OTTMUST00000029560.1";
chr2	HAVANA	exon	53009972	53010101	0	+	.	gene_id "ENSMUSG00000036053.19"; transcript_id "ENSMUST00000127122.9"; gene_type "protein_coding"; gene_name "Fmnl2"; transcript_type "protein_coding"; transcript_name "Fmnl2-203"; exon_number 21; exon_id "ENSMUSE00000363040.3"; level 2; protein_id "ENSMUSP00000118658.3"; transcript_support_level "5"; mgi_id "MGI:1918659"; tag "basic"; tag "appris_alternative_1"; havana_gene "OTTMUSG00000012431.1"; havana_transcript "OTTMUST00000029561.1";
chr2	HAVANA	CDS	53009972	53010101	0	+	0	gene_id "ENSMUSG00000036053.19"; transcript_id "ENSMUST00000127122.9"; gene_type "protein_coding"; gene_name "Fmnl2"; transcript_type "protein_coding"; transcript_name "Fmnl2-203"; exon_number 21; exon_id "ENSMUSE00000363040.3"; level 2; protein_id "ENSMUSP00000118658.3"; transcript_support_level "5"; mgi_id "MGI:1918659"; tag "basic"; tag "appris_alternative_1"; havana_gene "OTTMUSG00000012431.1"; havana_transcript "OTTMUST00000029561.1";
chr2	HAVANA	exon	53009972	53010101	0	+	.	gene_id "ENSMUSG00000036053.19"; transcript_id "ENSMUST00000049483.14"; gene_type "protein_coding"; gene_name "Fmnl2"; transcript_type "protein_coding"; transcript_name "Fmnl2-201"; exon_number 21; exon_id "ENSMUSE00000363040.3"; level 2; protein_id "ENSMUSP00000047260.7"; transcript_support_level "5"; mgi_id "MGI:1918659"; tag "RNA_Seq_supported_partial"; tag "basic"; tag "appris_principal_4"; tag "CCDS"; ccdsid "CCDS38124.1"; havana_gene "OTTMUSG00000012431.1"; havana_transcript "OTTMUST00000029563.1";
chr2	HAVANA	CDS	53009972	53010101	0	+	0	gene_id "ENSMUSG00000036053.19"; transcript_id "ENSMUST00000049483.14"; gene_type "protein_coding"; gene_name "Fmnl2"; transcript_type "protein_coding"; transcript_name "Fmnl2-201"; exon_number 21; exon_id "ENSMUSE00000363040.3"; level 2; protein_id "ENSMUSP00000047260.7"; transcript_support_level "5"; mgi_id "MGI:1918659"; tag "RNA_Seq_supported_partial"; tag "basic"; tag "appris_principal_4"; tag "CCDS"; ccdsid "CCDS38124.1"; havana_gene "OTTMUSG00000012431.1"; havana_transcript "OTTMUST00000029563.1";
chr2	ENSEMBL_gcm37	exon	53009972	53010101	9.04968374328719	+	.	gene_id "ENSMUSG00000036053.19"; transcript_id "ENSMUSG00000036053.19_tx_10"; exon_id "chr2_53009972_53010101_+"; exonnum "21"; txlen "3681";
chr2	ENSEMBL_gcm37	exon	53009972	53010101	9.04968374328719	+	.	gene_id "ENSMUSG00000036053.19"; transcript_id "ENSMUSG00000036053.19_tx_11"; exon_id "chr2_53009972_53010101_+"; exonnum "21"; txlen "3807";
chr2	ENSEMBL_gcm37	exon	53009972	53010101	9.04968374328719	+	.	gene_id "ENSMUSG00000036053.19"; transcript_id "ENSMUSG00000036053.19_tx_12"; exon_id "chr2_53009972_53010101_+"; exonnum "21"; txlen "3775";
chr2	ENSEMBL_gcm37	exon	53009972	53010101	0.186522684060755	+	.	gene_id "ENSMUSG00000036053.19"; transcript_id "ENSMUSG00000036053.19_tx_13"; exon_id "chr2_53009972_53010101_+"; exonnum "23"; txlen "4174";
chr2	ENSEMBL_gcm37	exon	53009972	53010101	26.22292283487	+	.	gene_id "ENSMUSG00000036053.19"; transcript_id "ENSMUSG00000036053.19_tx_4"; exon_id "chr2_53009972_53010101_+"; exonnum "22"; txlen "3960";
chr2	ENSEMBL_gcm37	exon	53009972	53010101	24.5383157834813	+	.	gene_id "ENSMUSG00000036053.19"; transcript_id "ENSMUSG00000036053.19_tx_5"; exon_id "chr2_53009972_53010101_+"; exonnum "22"; txlen "3834";
chr2	ENSEMBL_gcm37	exon	53009972	53010101	20.25225004018	+	.	gene_id "ENSMUSG00000036053.19"; transcript_id "ENSMUSG00000036053.19_tx_8"; exon_id "chr2_53009972_53010101_+"; exonnum "22"; txlen "3928";
chr2	HAVANA	exon	53012500	53012663	0	+	.	gene_id "ENSMUSG00000036053.19"; transcript_id "ENSMUST00000155586.9"; gene_type "protein_coding"; gene_name "Fmnl2"; transcript_type "protein_coding"; transcript_name "Fmnl2-204"; exon_number 22; exon_id "ENSMUSE00000262685.2"; level 2; protein_id "ENSMUSP00000117822.3"; transcript_support_level "1"; mgi_id "MGI:1918659"; tag "not_organism_supported"; tag "basic"; tag "appris_alternative_1"; havana_gene "OTTMUSG00000012431.1"; havana_transcript "OTTMUST00000029562.1";
chr2	HAVANA	CDS	53012500	53012663	0	+	2	gene_id "ENSMUSG00000036053.19"; transcript_id "ENSMUST00000155586.9"; gene_type "protein_coding"; gene_name "Fmnl2"; transcript_type "protein_coding"; transcript_name "Fmnl2-204"; exon_number 22; exon_id "ENSMUSE00000262685.2"; level 2; protein_id "ENSMUSP00000117822.3"; transcript_support_level "1"; mgi_id "MGI:1918659"; tag "not_organism_supported"; tag "basic"; tag "appris_alternative_1"; havana_gene "OTTMUSG00000012431.1"; havana_transcript "OTTMUST00000029562.1";
chr2	HAVANA	exon	53012500	53012663	0	+	.	gene_id "ENSMUSG00000036053.19"; transcript_id "ENSMUST00000090952.11"; gene_type "protein_coding"; gene_name "Fmnl2"; transcript_type "protein_coding"; transcript_name "Fmnl2-202"; exon_number 22; exon_id "ENSMUSE00000262685.2"; level 2; protein_id "ENSMUSP00000088472.5"; transcript_support_level "5"; mgi_id "MGI:1918659"; tag "basic"; tag "Ensembl_canonical"; tag "GENCODE_Primary"; tag "appris_alternative_1"; havana_gene "OTTMUSG00000012431.1"; havana_transcript "OTTMUST00000029560.1";
chr2	HAVANA	CDS	53012500	53012663	0	+	2	gene_id "ENSMUSG00000036053.19"; transcript_id "ENSMUST00000090952.11"; gene_type "protein_coding"; gene_name "Fmnl2"; transcript_type "protein_coding"; transcript_name "Fmnl2-202"; exon_number 22; exon_id "ENSMUSE00000262685.2"; level 2; protein_id "ENSMUSP00000088472.5"; transcript_support_level "5"; mgi_id "MGI:1918659"; tag "basic"; tag "Ensembl_canonical"; tag "GENCODE_Primary"; tag "appris_alternative_1"; havana_gene "OTTMUSG00000012431.1"; havana_transcript "OTTMUST00000029560.1";
chr2	HAVANA	exon	53012500	53012663	0	+	.	gene_id "ENSMUSG00000036053.19"; transcript_id "ENSMUST00000127122.9"; gene_type "protein_coding"; gene_name "Fmnl2"; transcript_type "protein_coding"; transcript_name "Fmnl2-203"; exon_number 22; exon_id "ENSMUSE00000262685.2"; level 2; protein_id "ENSMUSP00000118658.3"; transcript_support_level "5"; mgi_id "MGI:1918659"; tag "basic"; tag "appris_alternative_1"; havana_gene "OTTMUSG00000012431.1"; havana_transcript "OTTMUST00000029561.1";
chr2	HAVANA	CDS	53012500	53012663	0	+	2	gene_id "ENSMUSG00000036053.19"; transcript_id "ENSMUST00000127122.9"; gene_type "protein_coding"; gene_name "Fmnl2"; transcript_type "protein_coding"; transcript_name "Fmnl2-203"; exon_number 22; exon_id "ENSMUSE00000262685.2"; level 2; protein_id "ENSMUSP00000118658.3"; transcript_support_level "5"; mgi_id "MGI:1918659"; tag "basic"; tag "appris_alternative_1"; havana_gene "OTTMUSG00000012431.1"; havana_transcript "OTTMUST00000029561.1";
chr2	HAVANA	exon	53012500	53012663	0	+	.	gene_id "ENSMUSG00000036053.19"; transcript_id "ENSMUST00000049483.14"; gene_type "protein_coding"; gene_name "Fmnl2"; transcript_type "protein_coding"; transcript_name "Fmnl2-201"; exon_number 22; exon_id "ENSMUSE00000262685.2"; level 2; protein_id "ENSMUSP00000047260.7"; transcript_support_level "5"; mgi_id "MGI:1918659"; tag "RNA_Seq_supported_partial"; tag "basic"; tag "appris_principal_4"; tag "CCDS"; ccdsid "CCDS38124.1"; havana_gene "OTTMUSG00000012431.1"; havana_transcript "OTTMUST00000029563.1";
chr2	HAVANA	CDS	53012500	53012663	0	+	2	gene_id "ENSMUSG00000036053.19"; transcript_id "ENSMUST00000049483.14"; gene_type "protein_coding"; gene_name "Fmnl2"; transcript_type "protein_coding"; transcript_name "Fmnl2-201"; exon_number 22; exon_id "ENSMUSE00000262685.2"; level 2; protein_id "ENSMUSP00000047260.7"; transcript_support_level "5"; mgi_id "MGI:1918659"; tag "RNA_Seq_supported_partial"; tag "basic"; tag "appris_principal_4"; tag "CCDS"; ccdsid "CCDS38124.1"; havana_gene "OTTMUSG00000012431.1"; havana_transcript "OTTMUST00000029563.1";
chr2	ENSEMBL_gcm37	exon	53012500	53012663	9.04968374328719	+	.	gene_id "ENSMUSG00000036053.19"; transcript_id "ENSMUSG00000036053.19_tx_10"; exon_id "chr2_53012500_53012663_+"; exonnum "22"; txlen "3681";
chr2	ENSEMBL_gcm37	exon	53012500	53012663	9.04968374328719	+	.	gene_id "ENSMUSG00000036053.19"; transcript_id "ENSMUSG00000036053.19_tx_11"; exon_id "chr2_53012500_53012663_+"; exonnum "22"; txlen "3807";
chr2	ENSEMBL_gcm37	exon	53012500	53012663	9.04968374328719	+	.	gene_id "ENSMUSG00000036053.19"; transcript_id "ENSMUSG00000036053.19_tx_12"; exon_id "chr2_53012500_53012663_+"; exonnum "22"; txlen "3775";
chr2	ENSEMBL_gcm37	exon	53012500	53012663	0.186522684060755	+	.	gene_id "ENSMUSG00000036053.19"; transcript_id "ENSMUSG00000036053.19_tx_13"; exon_id "chr2_53012500_53012663_+"; exonnum "24"; txlen "4174";
chr2	ENSEMBL_gcm37	exon	53012500	53012663	26.22292283487	+	.	gene_id "ENSMUSG00000036053.19"; transcript_id "ENSMUSG00000036053.19_tx_4"; exon_id "chr2_53012500_53012663_+"; exonnum "23"; txlen "3960";
chr2	ENSEMBL_gcm37	exon	53012500	53012663	24.5383157834813	+	.	gene_id "ENSMUSG00000036053.19"; transcript_id "ENSMUSG00000036053.19_tx_5"; exon_id "chr2_53012500_53012663_+"; exonnum "23"; txlen "3834";
chr2	ENSEMBL_gcm37	exon	53012500	53012663	20.25225004018	+	.	gene_id "ENSMUSG00000036053.19"; transcript_id "ENSMUSG00000036053.19_tx_8"; exon_id "chr2_53012500_53012663_+"; exonnum "23"; txlen "3928";
chr2	HAVANA	exon	53013484	53013585	0	+	.	gene_id "ENSMUSG00000036053.19"; transcript_id "ENSMUST00000155586.9"; gene_type "protein_coding"; gene_name "Fmnl2"; transcript_type "protein_coding"; transcript_name "Fmnl2-204"; exon_number 23; exon_id "ENSMUSE00000262679.2"; level 2; protein_id "ENSMUSP00000117822.3"; transcript_support_level "1"; mgi_id "MGI:1918659"; tag "not_organism_supported"; tag "basic"; tag "appris_alternative_1"; havana_gene "OTTMUSG00000012431.1"; havana_transcript "OTTMUST00000029562.1";
chr2	HAVANA	CDS	53013484	53013585	0	+	0	gene_id "ENSMUSG00000036053.19"; transcript_id "ENSMUST00000155586.9"; gene_type "protein_coding"; gene_name "Fmnl2"; transcript_type "protein_coding"; transcript_name "Fmnl2-204"; exon_number 23; exon_id "ENSMUSE00000262679.2"; level 2; protein_id "ENSMUSP00000117822.3"; transcript_support_level "1"; mgi_id "MGI:1918659"; tag "not_organism_supported"; tag "basic"; tag "appris_alternative_1"; havana_gene "OTTMUSG00000012431.1"; havana_transcript "OTTMUST00000029562.1";
chr2	HAVANA	exon	53013484	53013585	0	+	.	gene_id "ENSMUSG00000036053.19"; transcript_id "ENSMUST00000090952.11"; gene_type "protein_coding"; gene_name "Fmnl2"; transcript_type "protein_coding"; transcript_name "Fmnl2-202"; exon_number 23; exon_id "ENSMUSE00000262679.2"; level 2; protein_id "ENSMUSP00000088472.5"; transcript_support_level "5"; mgi_id "MGI:1918659"; tag "basic"; tag "Ensembl_canonical"; tag "GENCODE_Primary"; tag "appris_alternative_1"; havana_gene "OTTMUSG00000012431.1"; havana_transcript "OTTMUST00000029560.1";
chr2	HAVANA	CDS	53013484	53013585	0	+	0	gene_id "ENSMUSG00000036053.19"; transcript_id "ENSMUST00000090952.11"; gene_type "protein_coding"; gene_name "Fmnl2"; transcript_type "protein_coding"; transcript_name "Fmnl2-202"; exon_number 23; exon_id "ENSMUSE00000262679.2"; level 2; protein_id "ENSMUSP00000088472.5"; transcript_support_level "5"; mgi_id "MGI:1918659"; tag "basic"; tag "Ensembl_canonical"; tag "GENCODE_Primary"; tag "appris_alternative_1"; havana_gene "OTTMUSG00000012431.1"; havana_transcript "OTTMUST00000029560.1";
chr2	HAVANA	exon	53013484	53013585	0	+	.	gene_id "ENSMUSG00000036053.19"; transcript_id "ENSMUST00000127122.9"; gene_type "protein_coding"; gene_name "Fmnl2"; transcript_type "protein_coding"; transcript_name "Fmnl2-203"; exon_number 23; exon_id "ENSMUSE00000262679.2"; level 2; protein_id "ENSMUSP00000118658.3"; transcript_support_level "5"; mgi_id "MGI:1918659"; tag "basic"; tag "appris_alternative_1"; havana_gene "OTTMUSG00000012431.1"; havana_transcript "OTTMUST00000029561.1";
chr2	HAVANA	CDS	53013484	53013585	0	+	0	gene_id "ENSMUSG00000036053.19"; transcript_id "ENSMUST00000127122.9"; gene_type "protein_coding"; gene_name "Fmnl2"; transcript_type "protein_coding"; transcript_name "Fmnl2-203"; exon_number 23; exon_id "ENSMUSE00000262679.2"; level 2; protein_id "ENSMUSP00000118658.3"; transcript_support_level "5"; mgi_id "MGI:1918659"; tag "basic"; tag "appris_alternative_1"; havana_gene "OTTMUSG00000012431.1"; havana_transcript "OTTMUST00000029561.1";
chr2	HAVANA	exon	53013484	53013585	0	+	.	gene_id "ENSMUSG00000036053.19"; transcript_id "ENSMUST00000049483.14"; gene_type "protein_coding"; gene_name "Fmnl2"; transcript_type "protein_coding"; transcript_name "Fmnl2-201"; exon_number 23; exon_id "ENSMUSE00000262679.2"; level 2; protein_id "ENSMUSP00000047260.7"; transcript_support_level "5"; mgi_id "MGI:1918659"; tag "RNA_Seq_supported_partial"; tag "basic"; tag "appris_principal_4"; tag "CCDS"; ccdsid "CCDS38124.1"; havana_gene "OTTMUSG00000012431.1"; havana_transcript "OTTMUST00000029563.1";
chr2	HAVANA	CDS	53013484	53013585	0	+	0	gene_id "ENSMUSG00000036053.19"; transcript_id "ENSMUST00000049483.14"; gene_type "protein_coding"; gene_name "Fmnl2"; transcript_type "protein_coding"; transcript_name "Fmnl2-201"; exon_number 23; exon_id "ENSMUSE00000262679.2"; level 2; protein_id "ENSMUSP00000047260.7"; transcript_support_level "5"; mgi_id "MGI:1918659"; tag "RNA_Seq_supported_partial"; tag "basic"; tag "appris_principal_4"; tag "CCDS"; ccdsid "CCDS38124.1"; havana_gene "OTTMUSG00000012431.1"; havana_transcript "OTTMUST00000029563.1";
chr2	ENSEMBL_gcm37	exon	53013484	53013585	9.04968374328719	+	.	gene_id "ENSMUSG00000036053.19"; transcript_id "ENSMUSG00000036053.19_tx_10"; exon_id "chr2_53013484_53013585_+"; exonnum "23"; txlen "3681";
chr2	ENSEMBL_gcm37	exon	53013484	53013585	9.04968374328719	+	.	gene_id "ENSMUSG00000036053.19"; transcript_id "ENSMUSG00000036053.19_tx_11"; exon_id "chr2_53013484_53013585_+"; exonnum "23"; txlen "3807";
chr2	ENSEMBL_gcm37	exon	53013484	53013585	9.04968374328719	+	.	gene_id "ENSMUSG00000036053.19"; transcript_id "ENSMUSG00000036053.19_tx_12"; exon_id "chr2_53013484_53013585_+"; exonnum "23"; txlen "3775";
chr2	ENSEMBL_gcm37	exon	53013484	53013585	0.186522684060755	+	.	gene_id "ENSMUSG00000036053.19"; transcript_id "ENSMUSG00000036053.19_tx_13"; exon_id "chr2_53013484_53013585_+"; exonnum "25"; txlen "4174";
chr2	ENSEMBL_gcm37	exon	53013484	53013585	26.22292283487	+	.	gene_id "ENSMUSG00000036053.19"; transcript_id "ENSMUSG00000036053.19_tx_4"; exon_id "chr2_53013484_53013585_+"; exonnum "24"; txlen "3960";
chr2	ENSEMBL_gcm37	exon	53013484	53013585	24.5383157834813	+	.	gene_id "ENSMUSG00000036053.19"; transcript_id "ENSMUSG00000036053.19_tx_5"; exon_id "chr2_53013484_53013585_+"; exonnum "24"; txlen "3834";
chr2	ENSEMBL_gcm37	exon	53013484	53013585	20.25225004018	+	.	gene_id "ENSMUSG00000036053.19"; transcript_id "ENSMUSG00000036053.19_tx_8"; exon_id "chr2_53013484_53013585_+"; exonnum "24"; txlen "3928";
chr2	HAVANA	exon	53016025	53016123	0	+	.	gene_id "ENSMUSG00000036053.19"; transcript_id "ENSMUST00000155586.9"; gene_type "protein_coding"; gene_name "Fmnl2"; transcript_type "protein_coding"; transcript_name "Fmnl2-204"; exon_number 24; exon_id "ENSMUSE00000262471.2"; level 2; protein_id "ENSMUSP00000117822.3"; transcript_support_level "1"; mgi_id "MGI:1918659"; tag "not_organism_supported"; tag "basic"; tag "appris_alternative_1"; havana_gene "OTTMUSG00000012431.1"; havana_transcript "OTTMUST00000029562.1";
chr2	HAVANA	CDS	53016025	53016123	0	+	0	gene_id "ENSMUSG00000036053.19"; transcript_id "ENSMUST00000155586.9"; gene_type "protein_coding"; gene_name "Fmnl2"; transcript_type "protein_coding"; transcript_name "Fmnl2-204"; exon_number 24; exon_id "ENSMUSE00000262471.2"; level 2; protein_id "ENSMUSP00000117822.3"; transcript_support_level "1"; mgi_id "MGI:1918659"; tag "not_organism_supported"; tag "basic"; tag "appris_alternative_1"; havana_gene "OTTMUSG00000012431.1"; havana_transcript "OTTMUST00000029562.1";
chr2	HAVANA	exon	53016025	53016123	0	+	.	gene_id "ENSMUSG00000036053.19"; transcript_id "ENSMUST00000090952.11"; gene_type "protein_coding"; gene_name "Fmnl2"; transcript_type "protein_coding"; transcript_name "Fmnl2-202"; exon_number 24; exon_id "ENSMUSE00000262471.2"; level 2; protein_id "ENSMUSP00000088472.5"; transcript_support_level "5"; mgi_id "MGI:1918659"; tag "basic"; tag "Ensembl_canonical"; tag "GENCODE_Primary"; tag "appris_alternative_1"; havana_gene "OTTMUSG00000012431.1"; havana_transcript "OTTMUST00000029560.1";
chr2	HAVANA	CDS	53016025	53016123	0	+	0	gene_id "ENSMUSG00000036053.19"; transcript_id "ENSMUST00000090952.11"; gene_type "protein_coding"; gene_name "Fmnl2"; transcript_type "protein_coding"; transcript_name "Fmnl2-202"; exon_number 24; exon_id "ENSMUSE00000262471.2"; level 2; protein_id "ENSMUSP00000088472.5"; transcript_support_level "5"; mgi_id "MGI:1918659"; tag "basic"; tag "Ensembl_canonical"; tag "GENCODE_Primary"; tag "appris_alternative_1"; havana_gene "OTTMUSG00000012431.1"; havana_transcript "OTTMUST00000029560.1";
chr2	HAVANA	exon	53016025	53016123	0	+	.	gene_id "ENSMUSG00000036053.19"; transcript_id "ENSMUST00000127122.9"; gene_type "protein_coding"; gene_name "Fmnl2"; transcript_type "protein_coding"; transcript_name "Fmnl2-203"; exon_number 24; exon_id "ENSMUSE00000262471.2"; level 2; protein_id "ENSMUSP00000118658.3"; transcript_support_level "5"; mgi_id "MGI:1918659"; tag "basic"; tag "appris_alternative_1"; havana_gene "OTTMUSG00000012431.1"; havana_transcript "OTTMUST00000029561.1";
chr2	HAVANA	CDS	53016025	53016123	0	+	0	gene_id "ENSMUSG00000036053.19"; transcript_id "ENSMUST00000127122.9"; gene_type "protein_coding"; gene_name "Fmnl2"; transcript_type "protein_coding"; transcript_name "Fmnl2-203"; exon_number 24; exon_id "ENSMUSE00000262471.2"; level 2; protein_id "ENSMUSP00000118658.3"; transcript_support_level "5"; mgi_id "MGI:1918659"; tag "basic"; tag "appris_alternative_1"; havana_gene "OTTMUSG00000012431.1"; havana_transcript "OTTMUST00000029561.1";
chr2	HAVANA	exon	53016025	53016123	0	+	.	gene_id "ENSMUSG00000036053.19"; transcript_id "ENSMUST00000049483.14"; gene_type "protein_coding"; gene_name "Fmnl2"; transcript_type "protein_coding"; transcript_name "Fmnl2-201"; exon_number 24; exon_id "ENSMUSE00000262471.2"; level 2; protein_id "ENSMUSP00000047260.7"; transcript_support_level "5"; mgi_id "MGI:1918659"; tag "RNA_Seq_supported_partial"; tag "basic"; tag "appris_principal_4"; tag "CCDS"; ccdsid "CCDS38124.1"; havana_gene "OTTMUSG00000012431.1"; havana_transcript "OTTMUST00000029563.1";
chr2	HAVANA	CDS	53016025	53016123	0	+	0	gene_id "ENSMUSG00000036053.19"; transcript_id "ENSMUST00000049483.14"; gene_type "protein_coding"; gene_name "Fmnl2"; transcript_type "protein_coding"; transcript_name "Fmnl2-201"; exon_number 24; exon_id "ENSMUSE00000262471.2"; level 2; protein_id "ENSMUSP00000047260.7"; transcript_support_level "5"; mgi_id "MGI:1918659"; tag "RNA_Seq_supported_partial"; tag "basic"; tag "appris_principal_4"; tag "CCDS"; ccdsid "CCDS38124.1"; havana_gene "OTTMUSG00000012431.1"; havana_transcript "OTTMUST00000029563.1";
chr2	ENSEMBL_gcm37	exon	53016025	53016123	9.04968374328719	+	.	gene_id "ENSMUSG00000036053.19"; transcript_id "ENSMUSG00000036053.19_tx_10"; exon_id "chr2_53016025_53016123_+"; exonnum "24"; txlen "3681";
chr2	ENSEMBL_gcm37	exon	53016025	53016123	9.04968374328719	+	.	gene_id "ENSMUSG00000036053.19"; transcript_id "ENSMUSG00000036053.19_tx_11"; exon_id "chr2_53016025_53016123_+"; exonnum "24"; txlen "3807";
chr2	ENSEMBL_gcm37	exon	53016025	53016123	9.04968374328719	+	.	gene_id "ENSMUSG00000036053.19"; transcript_id "ENSMUSG00000036053.19_tx_12"; exon_id "chr2_53016025_53016123_+"; exonnum "24"; txlen "3775";
chr2	ENSEMBL_gcm37	exon	53016025	53016123	0.186522684060755	+	.	gene_id "ENSMUSG00000036053.19"; transcript_id "ENSMUSG00000036053.19_tx_13"; exon_id "chr2_53016025_53016123_+"; exonnum "26"; txlen "4174";
chr2	ENSEMBL_gcm37	exon	53016025	53016123	26.22292283487	+	.	gene_id "ENSMUSG00000036053.19"; transcript_id "ENSMUSG00000036053.19_tx_4"; exon_id "chr2_53016025_53016123_+"; exonnum "25"; txlen "3960";
chr2	ENSEMBL_gcm37	exon	53016025	53016123	24.5383157834813	+	.	gene_id "ENSMUSG00000036053.19"; transcript_id "ENSMUSG00000036053.19_tx_5"; exon_id "chr2_53016025_53016123_+"; exonnum "25"; txlen "3834";
chr2	ENSEMBL_gcm37	exon	53016025	53016123	20.25225004018	+	.	gene_id "ENSMUSG00000036053.19"; transcript_id "ENSMUSG00000036053.19_tx_8"; exon_id "chr2_53016025_53016123_+"; exonnum "25"; txlen "3928";
chr2	HAVANA	exon	53016865	53016988	0	+	.	gene_id "ENSMUSG00000036053.19"; transcript_id "ENSMUST00000155586.9"; gene_type "protein_coding"; gene_name "Fmnl2"; transcript_type "protein_coding"; transcript_name "Fmnl2-204"; exon_number 25; exon_id "ENSMUSE00000262543.2"; level 2; protein_id "ENSMUSP00000117822.3"; transcript_support_level "1"; mgi_id "MGI:1918659"; tag "not_organism_supported"; tag "basic"; tag "appris_alternative_1"; havana_gene "OTTMUSG00000012431.1"; havana_transcript "OTTMUST00000029562.1";
chr2	HAVANA	CDS	53016865	53016988	0	+	0	gene_id "ENSMUSG00000036053.19"; transcript_id "ENSMUST00000155586.9"; gene_type "protein_coding"; gene_name "Fmnl2"; transcript_type "protein_coding"; transcript_name "Fmnl2-204"; exon_number 25; exon_id "ENSMUSE00000262543.2"; level 2; protein_id "ENSMUSP00000117822.3"; transcript_support_level "1"; mgi_id "MGI:1918659"; tag "not_organism_supported"; tag "basic"; tag "appris_alternative_1"; havana_gene "OTTMUSG00000012431.1"; havana_transcript "OTTMUST00000029562.1";
chr2	HAVANA	exon	53016865	53016988	0	+	.	gene_id "ENSMUSG00000036053.19"; transcript_id "ENSMUST00000090952.11"; gene_type "protein_coding"; gene_name "Fmnl2"; transcript_type "protein_coding"; transcript_name "Fmnl2-202"; exon_number 25; exon_id "ENSMUSE00000262543.2"; level 2; protein_id "ENSMUSP00000088472.5"; transcript_support_level "5"; mgi_id "MGI:1918659"; tag "basic"; tag "Ensembl_canonical"; tag "GENCODE_Primary"; tag "appris_alternative_1"; havana_gene "OTTMUSG00000012431.1"; havana_transcript "OTTMUST00000029560.1";
chr2	HAVANA	CDS	53016865	53016988	0	+	0	gene_id "ENSMUSG00000036053.19"; transcript_id "ENSMUST00000090952.11"; gene_type "protein_coding"; gene_name "Fmnl2"; transcript_type "protein_coding"; transcript_name "Fmnl2-202"; exon_number 25; exon_id "ENSMUSE00000262543.2"; level 2; protein_id "ENSMUSP00000088472.5"; transcript_support_level "5"; mgi_id "MGI:1918659"; tag "basic"; tag "Ensembl_canonical"; tag "GENCODE_Primary"; tag "appris_alternative_1"; havana_gene "OTTMUSG00000012431.1"; havana_transcript "OTTMUST00000029560.1";
chr2	HAVANA	exon	53016865	53016988	0	+	.	gene_id "ENSMUSG00000036053.19"; transcript_id "ENSMUST00000127122.9"; gene_type "protein_coding"; gene_name "Fmnl2"; transcript_type "protein_coding"; transcript_name "Fmnl2-203"; exon_number 25; exon_id "ENSMUSE00000262543.2"; level 2; protein_id "ENSMUSP00000118658.3"; transcript_support_level "5"; mgi_id "MGI:1918659"; tag "basic"; tag "appris_alternative_1"; havana_gene "OTTMUSG00000012431.1"; havana_transcript "OTTMUST00000029561.1";
chr2	HAVANA	CDS	53016865	53016988	0	+	0	gene_id "ENSMUSG00000036053.19"; transcript_id "ENSMUST00000127122.9"; gene_type "protein_coding"; gene_name "Fmnl2"; transcript_type "protein_coding"; transcript_name "Fmnl2-203"; exon_number 25; exon_id "ENSMUSE00000262543.2"; level 2; protein_id "ENSMUSP00000118658.3"; transcript_support_level "5"; mgi_id "MGI:1918659"; tag "basic"; tag "appris_alternative_1"; havana_gene "OTTMUSG00000012431.1"; havana_transcript "OTTMUST00000029561.1";
chr2	HAVANA	exon	53016865	53016988	0	+	.	gene_id "ENSMUSG00000036053.19"; transcript_id "ENSMUST00000049483.14"; gene_type "protein_coding"; gene_name "Fmnl2"; transcript_type "protein_coding"; transcript_name "Fmnl2-201"; exon_number 25; exon_id "ENSMUSE00000262543.2"; level 2; protein_id "ENSMUSP00000047260.7"; transcript_support_level "5"; mgi_id "MGI:1918659"; tag "RNA_Seq_supported_partial"; tag "basic"; tag "appris_principal_4"; tag "CCDS"; ccdsid "CCDS38124.1"; havana_gene "OTTMUSG00000012431.1"; havana_transcript "OTTMUST00000029563.1";
chr2	HAVANA	CDS	53016865	53016988	0	+	0	gene_id "ENSMUSG00000036053.19"; transcript_id "ENSMUST00000049483.14"; gene_type "protein_coding"; gene_name "Fmnl2"; transcript_type "protein_coding"; transcript_name "Fmnl2-201"; exon_number 25; exon_id "ENSMUSE00000262543.2"; level 2; protein_id "ENSMUSP00000047260.7"; transcript_support_level "5"; mgi_id "MGI:1918659"; tag "RNA_Seq_supported_partial"; tag "basic"; tag "appris_principal_4"; tag "CCDS"; ccdsid "CCDS38124.1"; havana_gene "OTTMUSG00000012431.1"; havana_transcript "OTTMUST00000029563.1";
chr2	ENSEMBL_gcm37	exon	53016865	53016988	9.04968374328719	+	.	gene_id "ENSMUSG00000036053.19"; transcript_id "ENSMUSG00000036053.19_tx_10"; exon_id "chr2_53016865_53016988_+"; exonnum "25"; txlen "3681";
chr2	ENSEMBL_gcm37	exon	53016865	53016988	9.04968374328719	+	.	gene_id "ENSMUSG00000036053.19"; transcript_id "ENSMUSG00000036053.19_tx_11"; exon_id "chr2_53016865_53016988_+"; exonnum "25"; txlen "3807";
chr2	ENSEMBL_gcm37	exon	53016865	53016988	9.04968374328719	+	.	gene_id "ENSMUSG00000036053.19"; transcript_id "ENSMUSG00000036053.19_tx_12"; exon_id "chr2_53016865_53016988_+"; exonnum "25"; txlen "3775";
chr2	ENSEMBL_gcm37	exon	53016865	53016988	0.186522684060755	+	.	gene_id "ENSMUSG00000036053.19"; transcript_id "ENSMUSG00000036053.19_tx_13"; exon_id "chr2_53016865_53016988_+"; exonnum "27"; txlen "4174";
chr2	ENSEMBL_gcm37	exon	53016865	53016988	26.22292283487	+	.	gene_id "ENSMUSG00000036053.19"; transcript_id "ENSMUSG00000036053.19_tx_4"; exon_id "chr2_53016865_53016988_+"; exonnum "26"; txlen "3960";
chr2	ENSEMBL_gcm37	exon	53016865	53016988	24.5383157834813	+	.	gene_id "ENSMUSG00000036053.19"; transcript_id "ENSMUSG00000036053.19_tx_5"; exon_id "chr2_53016865_53016988_+"; exonnum "26"; txlen "3834";
chr2	ENSEMBL_gcm37	exon	53016865	53016988	20.25225004018	+	.	gene_id "ENSMUSG00000036053.19"; transcript_id "ENSMUSG00000036053.19_tx_8"; exon_id "chr2_53016865_53016988_+"; exonnum "26"; txlen "3928";
chr2	HAVANA	CDS	53018729	53018817	0	+	2	gene_id "ENSMUSG00000036053.19"; transcript_id "ENSMUST00000155586.9"; gene_type "protein_coding"; gene_name "Fmnl2"; transcript_type "protein_coding"; transcript_name "Fmnl2-204"; exon_number 26; exon_id "ENSMUSE00000768170.2"; level 2; protein_id "ENSMUSP00000117822.3"; transcript_support_level "1"; mgi_id "MGI:1918659"; tag "not_organism_supported"; tag "basic"; tag "appris_alternative_1"; havana_gene "OTTMUSG00000012431.1"; havana_transcript "OTTMUST00000029562.1";
chr2	HAVANA	exon	53018729	53018854	0	+	.	gene_id "ENSMUSG00000036053.19"; transcript_id "ENSMUST00000155586.9"; gene_type "protein_coding"; gene_name "Fmnl2"; transcript_type "protein_coding"; transcript_name "Fmnl2-204"; exon_number 26; exon_id "ENSMUSE00000768170.2"; level 2; protein_id "ENSMUSP00000117822.3"; transcript_support_level "1"; mgi_id "MGI:1918659"; tag "not_organism_supported"; tag "basic"; tag "appris_alternative_1"; havana_gene "OTTMUSG00000012431.1"; havana_transcript "OTTMUST00000029562.1";
chr2	ENSEMBL_gcm37	exon	53018729	53018854	9.04968374328719	+	.	gene_id "ENSMUSG00000036053.19"; transcript_id "ENSMUSG00000036053.19_tx_11"; exon_id "chr2_53018729_53018854_+"; exonnum "26"; txlen "3807";
chr2	ENSEMBL_gcm37	exon	53018729	53018854	0.186522684060755	+	.	gene_id "ENSMUSG00000036053.19"; transcript_id "ENSMUSG00000036053.19_tx_13"; exon_id "chr2_53018729_53018854_+"; exonnum "28"; txlen "4174";
chr2	ENSEMBL_gcm37	exon	53018729	53018854	26.22292283487	+	.	gene_id "ENSMUSG00000036053.19"; transcript_id "ENSMUSG00000036053.19_tx_4"; exon_id "chr2_53018729_53018854_+"; exonnum "27"; txlen "3960";
chr2	HAVANA	stop_codon	53018818	53018820	0	+	0	gene_id "ENSMUSG00000036053.19"; transcript_id "ENSMUST00000155586.9"; gene_type "protein_coding"; gene_name "Fmnl2"; transcript_type "protein_coding"; transcript_name "Fmnl2-204"; exon_number 26; exon_id "ENSMUSE00000768170.2"; level 2; protein_id "ENSMUSP00000117822.3"; transcript_support_level "1"; mgi_id "MGI:1918659"; tag "not_organism_supported"; tag "basic"; tag "appris_alternative_1"; havana_gene "OTTMUSG00000012431.1"; havana_transcript "OTTMUST00000029562.1";
chr2	HAVANA	UTR	53018818	53018854	0	+	.	gene_id "ENSMUSG00000036053.19"; transcript_id "ENSMUST00000155586.9"; gene_type "protein_coding"; gene_name "Fmnl2"; transcript_type "protein_coding"; transcript_name "Fmnl2-204"; exon_number 26; exon_id "ENSMUSE00000768170.2"; level 2; protein_id "ENSMUSP00000117822.3"; transcript_support_level "1"; mgi_id "MGI:1918659"; tag "not_organism_supported"; tag "basic"; tag "appris_alternative_1"; havana_gene "OTTMUSG00000012431.1"; havana_transcript "OTTMUST00000029562.1";
chr2	HAVANA	exon	53020424	53020470	0	+	.	gene_id "ENSMUSG00000036053.19"; transcript_id "ENSMUST00000049483.14"; gene_type "protein_coding"; gene_name "Fmnl2"; transcript_type "protein_coding"; transcript_name "Fmnl2-201"; exon_number 26; exon_id "ENSMUSE00000411655.6"; level 2; protein_id "ENSMUSP00000047260.7"; transcript_support_level "5"; mgi_id "MGI:1918659"; tag "RNA_Seq_supported_partial"; tag "basic"; tag "appris_principal_4"; tag "CCDS"; ccdsid "CCDS38124.1"; havana_gene "OTTMUSG00000012431.1"; havana_transcript "OTTMUST00000029563.1";
chr2	HAVANA	CDS	53020424	53020470	0	+	2	gene_id "ENSMUSG00000036053.19"; transcript_id "ENSMUST00000049483.14"; gene_type "protein_coding"; gene_name "Fmnl2"; transcript_type "protein_coding"; transcript_name "Fmnl2-201"; exon_number 26; exon_id "ENSMUSE00000411655.6"; level 2; protein_id "ENSMUSP00000047260.7"; transcript_support_level "5"; mgi_id "MGI:1918659"; tag "RNA_Seq_supported_partial"; tag "basic"; tag "appris_principal_4"; tag "CCDS"; ccdsid "CCDS38124.1"; havana_gene "OTTMUSG00000012431.1"; havana_transcript "OTTMUST00000029563.1";
chr2	HAVANA	CDS	53020424	53020515	0	+	2	gene_id "ENSMUSG00000036053.19"; transcript_id "ENSMUST00000127122.9"; gene_type "protein_coding"; gene_name "Fmnl2"; transcript_type "protein_coding"; transcript_name "Fmnl2-203"; exon_number 26; exon_id "ENSMUSE00000822903.3"; level 2; protein_id "ENSMUSP00000118658.3"; transcript_support_level "5"; mgi_id "MGI:1918659"; tag "basic"; tag "appris_alternative_1"; havana_gene "OTTMUSG00000012431.1"; havana_transcript "OTTMUST00000029561.1";
chr2	HAVANA	exon	53020424	53020517	0	+	.	gene_id "ENSMUSG00000036053.19"; transcript_id "ENSMUST00000127122.9"; gene_type "protein_coding"; gene_name "Fmnl2"; transcript_type "protein_coding"; transcript_name "Fmnl2-203"; exon_number 26; exon_id "ENSMUSE00000822903.3"; level 2; protein_id "ENSMUSP00000118658.3"; transcript_support_level "5"; mgi_id "MGI:1918659"; tag "basic"; tag "appris_alternative_1"; havana_gene "OTTMUSG00000012431.1"; havana_transcript "OTTMUST00000029561.1";
chr2	ENSEMBL_gcm37	exon	53020424	53020517	9.04968374328719	+	.	gene_id "ENSMUSG00000036053.19"; transcript_id "ENSMUSG00000036053.19_tx_12"; exon_id "chr2_53020424_53020517_+"; exonnum "26"; txlen "3775";
chr2	ENSEMBL_gcm37	exon	53020424	53020517	0.186522684060755	+	.	gene_id "ENSMUSG00000036053.19"; transcript_id "ENSMUSG00000036053.19_tx_13"; exon_id "chr2_53020424_53020517_+"; exonnum "29"; txlen "4174";
chr2	ENSEMBL_gcm37	exon	53020424	53020517	20.25225004018	+	.	gene_id "ENSMUSG00000036053.19"; transcript_id "ENSMUSG00000036053.19_tx_8"; exon_id "chr2_53020424_53020517_+"; exonnum "27"; txlen "3928";
chr2	HAVANA	stop_codon	53020516	53020517	0	+	0	gene_id "ENSMUSG00000036053.19"; transcript_id "ENSMUST00000127122.9"; gene_type "protein_coding"; gene_name "Fmnl2"; transcript_type "protein_coding"; transcript_name "Fmnl2-203"; exon_number 26; exon_id "ENSMUSE00000504988.4"; level 2; protein_id "ENSMUSP00000118658.3"; transcript_support_level "5"; mgi_id "MGI:1918659"; tag "basic"; tag "appris_alternative_1"; havana_gene "OTTMUSG00000012431.1"; havana_transcript "OTTMUST00000029561.1";
chr2	HAVANA	UTR	53020516	53020517	0	+	.	gene_id "ENSMUSG00000036053.19"; transcript_id "ENSMUST00000127122.9"; gene_type "protein_coding"; gene_name "Fmnl2"; transcript_type "protein_coding"; transcript_name "Fmnl2-203"; exon_number 26; exon_id "ENSMUSE00000822903.3"; level 2; protein_id "ENSMUSP00000118658.3"; transcript_support_level "5"; mgi_id "MGI:1918659"; tag "basic"; tag "appris_alternative_1"; havana_gene "OTTMUSG00000012431.1"; havana_transcript "OTTMUST00000029561.1";
chr2	HAVANA	stop_codon	53021852	53021852	0	+	1	gene_id "ENSMUSG00000036053.19"; transcript_id "ENSMUST00000127122.9"; gene_type "protein_coding"; gene_name "Fmnl2"; transcript_type "protein_coding"; transcript_name "Fmnl2-203"; exon_number 27; exon_id "ENSMUSE00000504988.4"; level 2; protein_id "ENSMUSP00000118658.3"; transcript_support_level "5"; mgi_id "MGI:1918659"; tag "basic"; tag "appris_alternative_1"; havana_gene "OTTMUSG00000012431.1"; havana_transcript "OTTMUST00000029561.1";
chr2	HAVANA	CDS	53021852	53021887	0	+	0	gene_id "ENSMUSG00000036053.19"; transcript_id "ENSMUST00000049483.14"; gene_type "protein_coding"; gene_name "Fmnl2"; transcript_type "protein_coding"; transcript_name "Fmnl2-201"; exon_number 27; exon_id "ENSMUSE00001240938.2"; level 2; protein_id "ENSMUSP00000047260.7"; transcript_support_level "5"; mgi_id "MGI:1918659"; tag "RNA_Seq_supported_partial"; tag "basic"; tag "appris_principal_4"; tag "CCDS"; ccdsid "CCDS38124.1"; havana_gene "OTTMUSG00000012431.1"; havana_transcript "OTTMUST00000029563.1";
chr2	HAVANA	CDS	53021852	53021958	0	+	2	gene_id "ENSMUSG00000036053.19"; transcript_id "ENSMUST00000090952.11"; gene_type "protein_coding"; gene_name "Fmnl2"; transcript_type "protein_coding"; transcript_name "Fmnl2-202"; exon_number 26; exon_id "ENSMUSE00001284821.2"; level 2; protein_id "ENSMUSP00000088472.5"; transcript_support_level "5"; mgi_id "MGI:1918659"; tag "basic"; tag "Ensembl_canonical"; tag "GENCODE_Primary"; tag "appris_alternative_1"; havana_gene "OTTMUSG00000012431.1"; havana_transcript "OTTMUST00000029560.1";
chr2	HAVANA	exon	53021852	53022215	0	+	.	gene_id "ENSMUSG00000036053.19"; transcript_id "ENSMUST00000155586.9"; gene_type "protein_coding"; gene_name "Fmnl2"; transcript_type "protein_coding"; transcript_name "Fmnl2-204"; exon_number 27; exon_id "ENSMUSE00000749269.2"; level 2; protein_id "ENSMUSP00000117822.3"; transcript_support_level "1"; mgi_id "MGI:1918659"; tag "not_organism_supported"; tag "basic"; tag "appris_alternative_1"; havana_gene "OTTMUSG00000012431.1"; havana_transcript "OTTMUST00000029562.1";
chr2	HAVANA	UTR	53021852	53022215	0	+	.	gene_id "ENSMUSG00000036053.19"; transcript_id "ENSMUST00000155586.9"; gene_type "protein_coding"; gene_name "Fmnl2"; transcript_type "protein_coding"; transcript_name "Fmnl2-204"; exon_number 27; exon_id "ENSMUSE00000749269.2"; level 2; protein_id "ENSMUSP00000117822.3"; transcript_support_level "1"; mgi_id "MGI:1918659"; tag "not_organism_supported"; tag "basic"; tag "appris_alternative_1"; havana_gene "OTTMUSG00000012431.1"; havana_transcript "OTTMUST00000029562.1";
chr2	ENSEMBL_gcm37	exon	53021852	53022215	9.04968374328719	+	.	gene_id "ENSMUSG00000036053.19"; transcript_id "ENSMUSG00000036053.19_tx_10"; exon_id "chr2_53021852_53022215_+"; exonnum "26"; txlen "3681";
chr2	ENSEMBL_gcm37	exon	53021852	53022215	9.04968374328719	+	.	gene_id "ENSMUSG00000036053.19"; transcript_id "ENSMUSG00000036053.19_tx_11"; exon_id "chr2_53021852_53022215_+"; exonnum "27"; txlen "3807";
chr2	ENSEMBL_gcm37	exon	53021852	53022215	9.04968374328719	+	.	gene_id "ENSMUSG00000036053.19"; transcript_id "ENSMUSG00000036053.19_tx_12"; exon_id "chr2_53021852_53022215_+"; exonnum "27"; txlen "3775";
chr2	ENSEMBL_gcm37	exon	53021852	53022215	0.186522684060755	+	.	gene_id "ENSMUSG00000036053.19"; transcript_id "ENSMUSG00000036053.19_tx_13"; exon_id "chr2_53021852_53022215_+"; exonnum "30"; txlen "4174";
chr2	ENSEMBL_gcm37	exon	53021852	53022215	26.22292283487	+	.	gene_id "ENSMUSG00000036053.19"; transcript_id "ENSMUSG00000036053.19_tx_4"; exon_id "chr2_53021852_53022215_+"; exonnum "28"; txlen "3960";
chr2	ENSEMBL_gcm37	exon	53021852	53022215	24.5383157834813	+	.	gene_id "ENSMUSG00000036053.19"; transcript_id "ENSMUSG00000036053.19_tx_5"; exon_id "chr2_53021852_53022215_+"; exonnum "27"; txlen "3834";
chr2	ENSEMBL_gcm37	exon	53021852	53022215	20.25225004018	+	.	gene_id "ENSMUSG00000036053.19"; transcript_id "ENSMUSG00000036053.19_tx_8"; exon_id "chr2_53021852_53022215_+"; exonnum "28"; txlen "3928";
chr2	HAVANA	exon	53021852	53023816	0	+	.	gene_id "ENSMUSG00000036053.19"; transcript_id "ENSMUST00000090952.11"; gene_type "protein_coding"; gene_name "Fmnl2"; transcript_type "protein_coding"; transcript_name "Fmnl2-202"; exon_number 26; exon_id "ENSMUSE00001284821.2"; level 2; protein_id "ENSMUSP00000088472.5"; transcript_support_level "5"; mgi_id "MGI:1918659"; tag "basic"; tag "Ensembl_canonical"; tag "GENCODE_Primary"; tag "appris_alternative_1"; havana_gene "OTTMUSG00000012431.1"; havana_transcript "OTTMUST00000029560.1";
chr2	HAVANA	exon	53021852	53023816	0	+	.	gene_id "ENSMUSG00000036053.19"; transcript_id "ENSMUST00000127122.9"; gene_type "protein_coding"; gene_name "Fmnl2"; transcript_type "protein_coding"; transcript_name "Fmnl2-203"; exon_number 27; exon_id "ENSMUSE00000504988.4"; level 2; protein_id "ENSMUSP00000118658.3"; transcript_support_level "5"; mgi_id "MGI:1918659"; tag "basic"; tag "appris_alternative_1"; havana_gene "OTTMUSG00000012431.1"; havana_transcript "OTTMUST00000029561.1";
chr2	HAVANA	UTR	53021852	53023816	0	+	.	gene_id "ENSMUSG00000036053.19"; transcript_id "ENSMUST00000127122.9"; gene_type "protein_coding"; gene_name "Fmnl2"; transcript_type "protein_coding"; transcript_name "Fmnl2-203"; exon_number 27; exon_id "ENSMUSE00000504988.4"; level 2; protein_id "ENSMUSP00000118658.3"; transcript_support_level "5"; mgi_id "MGI:1918659"; tag "basic"; tag "appris_alternative_1"; havana_gene "OTTMUSG00000012431.1"; havana_transcript "OTTMUST00000029561.1";
chr2	HAVANA	exon	53021852	53023816	0	+	.	gene_id "ENSMUSG00000036053.19"; transcript_id "ENSMUST00000049483.14"; gene_type "protein_coding"; gene_name "Fmnl2"; transcript_type "protein_coding"; transcript_name "Fmnl2-201"; exon_number 27; exon_id "ENSMUSE00001240938.2"; level 2; protein_id "ENSMUSP00000047260.7"; transcript_support_level "5"; mgi_id "MGI:1918659"; tag "RNA_Seq_supported_partial"; tag "basic"; tag "appris_principal_4"; tag "CCDS"; ccdsid "CCDS38124.1"; havana_gene "OTTMUSG00000012431.1"; havana_transcript "OTTMUST00000029563.1";
chr2	HAVANA	stop_codon	53021888	53021890	0	+	0	gene_id "ENSMUSG00000036053.19"; transcript_id "ENSMUST00000049483.14"; gene_type "protein_coding"; gene_name "Fmnl2"; transcript_type "protein_coding"; transcript_name "Fmnl2-201"; exon_number 27; exon_id "ENSMUSE00001240938.2"; level 2; protein_id "ENSMUSP00000047260.7"; transcript_support_level "5"; mgi_id "MGI:1918659"; tag "RNA_Seq_supported_partial"; tag "basic"; tag "appris_principal_4"; tag "CCDS"; ccdsid "CCDS38124.1"; havana_gene "OTTMUSG00000012431.1"; havana_transcript "OTTMUST00000029563.1";
chr2	HAVANA	UTR	53021888	53023816	0	+	.	gene_id "ENSMUSG00000036053.19"; transcript_id "ENSMUST00000049483.14"; gene_type "protein_coding"; gene_name "Fmnl2"; transcript_type "protein_coding"; transcript_name "Fmnl2-201"; exon_number 27; exon_id "ENSMUSE00001240938.2"; level 2; protein_id "ENSMUSP00000047260.7"; transcript_support_level "5"; mgi_id "MGI:1918659"; tag "RNA_Seq_supported_partial"; tag "basic"; tag "appris_principal_4"; tag "CCDS"; ccdsid "CCDS38124.1"; havana_gene "OTTMUSG00000012431.1"; havana_transcript "OTTMUST00000029563.1";
chr2	HAVANA	stop_codon	53021959	53021961	0	+	0	gene_id "ENSMUSG00000036053.19"; transcript_id "ENSMUST00000090952.11"; gene_type "protein_coding"; gene_name "Fmnl2"; transcript_type "protein_coding"; transcript_name "Fmnl2-202"; exon_number 26; exon_id "ENSMUSE00001284821.2"; level 2; protein_id "ENSMUSP00000088472.5"; transcript_support_level "5"; mgi_id "MGI:1918659"; tag "basic"; tag "Ensembl_canonical"; tag "GENCODE_Primary"; tag "appris_alternative_1"; havana_gene "OTTMUSG00000012431.1"; havana_transcript "OTTMUST00000029560.1";
chr2	HAVANA	UTR	53021959	53023816	0	+	.	gene_id "ENSMUSG00000036053.19"; transcript_id "ENSMUST00000090952.11"; gene_type "protein_coding"; gene_name "Fmnl2"; transcript_type "protein_coding"; transcript_name "Fmnl2-202"; exon_number 26; exon_id "ENSMUSE00001284821.2"; level 2; protein_id "ENSMUSP00000088472.5"; transcript_support_level "5"; mgi_id "MGI:1918659"; tag "basic"; tag "Ensembl_canonical"; tag "GENCODE_Primary"; tag "appris_alternative_1"; havana_gene "OTTMUSG00000012431.1"; havana_transcript "OTTMUST00000029560.1";
chr2	HAVANA	gene	53081486	53081737	0	+	.	gene_id "ENSMUSG00000133045.1"; gene_type "lncRNA"; gene_name "ENSMUSG00000133045"; level 2;
chr2	HAVANA	transcript	53081486	53081737	0	+	.	gene_id "ENSMUSG00000133045.1"; transcript_id "ENSMUST00000315645.1"; gene_type "lncRNA"; gene_name "ENSMUSG00000133045"; transcript_type "lncRNA"; transcript_name "ENSMUST00000315645"; level 2; tag "basic"; tag "Ensembl_canonical"; tag "GENCODE_Primary"; tag "TAGENE";
chr2	HAVANA	exon	53081486	53081737	0	+	.	gene_id "ENSMUSG00000133045.1"; transcript_id "ENSMUST00000315645.1"; gene_type "lncRNA"; gene_name "ENSMUSG00000133045"; transcript_type "lncRNA"; transcript_name "ENSMUST00000315645"; exon_number 1; exon_id "ENSMUSE00001623319.1"; level 2; tag "basic"; tag "Ensembl_canonical"; tag "GENCODE_Primary"; tag "TAGENE";
chr2	HAVANA	exon	53081738	53081892	0	+	.	gene_id "ENSMUSG00000026960.7"; transcript_id "ENSMUST00000155517.2"; gene_type "protein_coding"; gene_name "Arl6ip6"; transcript_type "protein_coding_CDS_not_defined"; transcript_name "Arl6ip6-202"; exon_number 1; exon_id "ENSMUSE00000835536.2"; level 2; transcript_support_level "1"; mgi_id "MGI:1929507"; havana_gene "OTTMUSG00000012443.1"; havana_transcript "OTTMUST00000029591.1";
chr2	ENSEMBL_gcm37	exon	53081738	53081892	0.312049727845206	+	.	gene_id "ENSMUSG00000026960.7"; transcript_id "ENSMUSG00000026960.7_tx_4"; exon_id "chr2_53081738_53081892_+"; exonnum "1"; txlen "665";
chr2	HAVANA	transcript	53081738	53107546	0	+	.	gene_id "ENSMUSG00000026960.7"; transcript_id "ENSMUST00000155517.2"; gene_type "protein_coding"; gene_name "Arl6ip6"; transcript_type "protein_coding_CDS_not_defined"; transcript_name "Arl6ip6-202"; level 2; transcript_support_level "1"; mgi_id "MGI:1929507"; havana_gene "OTTMUSG00000012443.1"; havana_transcript "OTTMUST00000029591.1";
chr2	HAVANA	gene	53081738	53109232	0	+	.	gene_id "ENSMUSG00000026960.7"; gene_type "protein_coding"; gene_name "Arl6ip6"; level 2; mgi_id "MGI:1929507"; havana_gene "OTTMUSG00000012443.1";
chr2	HAVANA	UTR	53082100	53082134	0	+	.	gene_id "ENSMUSG00000026960.7"; transcript_id "ENSMUST00000028336.7"; gene_type "protein_coding"; gene_name "Arl6ip6"; transcript_type "protein_coding"; transcript_name "Arl6ip6-201"; exon_number 1; exon_id "ENSMUSE00000339637.7"; level 2; protein_id "ENSMUSP00000028336.7"; transcript_support_level "1"; mgi_id "MGI:1929507"; tag "basic"; tag "Ensembl_canonical"; tag "GENCODE_Primary"; tag "appris_principal_1"; tag "CCDS"; ccdsid "CCDS16039.1"; havana_gene "OTTMUSG00000012443.1"; havana_transcript "OTTMUST00000029590.1";
chr2	HAVANA	exon	53082100	53082534	0	+	.	gene_id "ENSMUSG00000026960.7"; transcript_id "ENSMUST00000028336.7"; gene_type "protein_coding"; gene_name "Arl6ip6"; transcript_type "protein_coding"; transcript_name "Arl6ip6-201"; exon_number 1; exon_id "ENSMUSE00000339637.7"; level 2; protein_id "ENSMUSP00000028336.7"; transcript_support_level "1"; mgi_id "MGI:1929507"; tag "basic"; tag "Ensembl_canonical"; tag "GENCODE_Primary"; tag "appris_principal_1"; tag "CCDS"; ccdsid "CCDS16039.1"; havana_gene "OTTMUSG00000012443.1"; havana_transcript "OTTMUST00000029590.1";
chr2	ENSEMBL_gcm37	exon	53082100	53082534	0.312049727845206	+	.	gene_id "ENSMUSG00000026960.7"; transcript_id "ENSMUSG00000026960.7_tx_3"; exon_id "chr2_53082100_53082534_+"; exonnum "1"; txlen "945";
chr2	HAVANA	transcript	53082100	53109232	0	+	.	gene_id "ENSMUSG00000026960.7"; transcript_id "ENSMUST00000028336.7"; gene_type "protein_coding"; gene_name "Arl6ip6"; transcript_type "protein_coding"; transcript_name "Arl6ip6-201"; level 2; protein_id "ENSMUSP00000028336.7"; transcript_support_level "1"; mgi_id "MGI:1929507"; tag "basic"; tag "Ensembl_canonical"; tag "GENCODE_Primary"; tag "appris_principal_1"; tag "CCDS"; ccdsid "CCDS16039.1"; havana_gene "OTTMUSG00000012443.1"; havana_transcript "OTTMUST00000029590.1";
chr2	HAVANA	start_codon	53082135	53082137	0	+	0	gene_id "ENSMUSG00000026960.7"; transcript_id "ENSMUST00000028336.7"; gene_type "protein_coding"; gene_name "Arl6ip6"; transcript_type "protein_coding"; transcript_name "Arl6ip6-201"; exon_number 1; exon_id "ENSMUSE00000339637.7"; level 2; protein_id "ENSMUSP00000028336.7"; transcript_support_level "1"; mgi_id "MGI:1929507"; tag "basic"; tag "Ensembl_canonical"; tag "GENCODE_Primary"; tag "appris_principal_1"; tag "CCDS"; ccdsid "CCDS16039.1"; havana_gene "OTTMUSG00000012443.1"; havana_transcript "OTTMUST00000029590.1";
chr2	HAVANA	CDS	53082135	53082534	0	+	0	gene_id "ENSMUSG00000026960.7"; transcript_id "ENSMUST00000028336.7"; gene_type "protein_coding"; gene_name "Arl6ip6"; transcript_type "protein_coding"; transcript_name "Arl6ip6-201"; exon_number 1; exon_id "ENSMUSE00000339637.7"; level 2; protein_id "ENSMUSP00000028336.7"; transcript_support_level "1"; mgi_id "MGI:1929507"; tag "basic"; tag "Ensembl_canonical"; tag "GENCODE_Primary"; tag "appris_principal_1"; tag "CCDS"; ccdsid "CCDS16039.1"; havana_gene "OTTMUSG00000012443.1"; havana_transcript "OTTMUST00000029590.1";
chr2	HAVANA	exon	53084296	53084349	0	+	.	gene_id "ENSMUSG00000026960.7"; transcript_id "ENSMUST00000155517.2"; gene_type "protein_coding"; gene_name "Arl6ip6"; transcript_type "protein_coding_CDS_not_defined"; transcript_name "Arl6ip6-202"; exon_number 2; exon_id "ENSMUSE00001289603.2"; level 2; transcript_support_level "1"; mgi_id "MGI:1929507"; havana_gene "OTTMUSG00000012443.1"; havana_transcript "OTTMUST00000029591.1";
chr2	HAVANA	exon	53084296	53084349	0	+	.	gene_id "ENSMUSG00000026960.7"; transcript_id "ENSMUST00000028336.7"; gene_type "protein_coding"; gene_name "Arl6ip6"; transcript_type "protein_coding"; transcript_name "Arl6ip6-201"; exon_number 2; exon_id "ENSMUSE00001222220.2"; level 2; protein_id "ENSMUSP00000028336.7"; transcript_support_level "1"; mgi_id "MGI:1929507"; tag "basic"; tag "Ensembl_canonical"; tag "GENCODE_Primary"; tag "appris_principal_1"; tag "CCDS"; ccdsid "CCDS16039.1"; havana_gene "OTTMUSG00000012443.1"; havana_transcript "OTTMUST00000029590.1";
chr2	HAVANA	CDS	53084296	53084349	0	+	2	gene_id "ENSMUSG00000026960.7"; transcript_id "ENSMUST00000028336.7"; gene_type "protein_coding"; gene_name "Arl6ip6"; transcript_type "protein_coding"; transcript_name "Arl6ip6-201"; exon_number 2; exon_id "ENSMUSE00001222220.2"; level 2; protein_id "ENSMUSP00000028336.7"; transcript_support_level "1"; mgi_id "MGI:1929507"; tag "basic"; tag "Ensembl_canonical"; tag "GENCODE_Primary"; tag "appris_principal_1"; tag "CCDS"; ccdsid "CCDS16039.1"; havana_gene "OTTMUSG00000012443.1"; havana_transcript "OTTMUST00000029590.1";
chr2	ENSEMBL_gcm37	exon	53084296	53084349	0.312049727845206	+	.	gene_id "ENSMUSG00000026960.7"; transcript_id "ENSMUSG00000026960.7_tx_3"; exon_id "chr2_53084296_53084349_+"; exonnum "2"; txlen "945";
chr2	ENSEMBL_gcm37	exon	53084296	53084349	0.312049727845206	+	.	gene_id "ENSMUSG00000026960.7"; transcript_id "ENSMUSG00000026960.7_tx_4"; exon_id "chr2_53084296_53084349_+"; exonnum "2"; txlen "665";
chr2	HAVANA	exon	53092931	53093063	0	+	.	gene_id "ENSMUSG00000026960.7"; transcript_id "ENSMUST00000155517.2"; gene_type "protein_coding"; gene_name "Arl6ip6"; transcript_type "protein_coding_CDS_not_defined"; transcript_name "Arl6ip6-202"; exon_number 3; exon_id "ENSMUSE00001263044.2"; level 2; transcript_support_level "1"; mgi_id "MGI:1929507"; havana_gene "OTTMUSG00000012443.1"; havana_transcript "OTTMUST00000029591.1";
chr2	HAVANA	exon	53092931	53093063	0	+	.	gene_id "ENSMUSG00000026960.7"; transcript_id "ENSMUST00000028336.7"; gene_type "protein_coding"; gene_name "Arl6ip6"; transcript_type "protein_coding"; transcript_name "Arl6ip6-201"; exon_number 3; exon_id "ENSMUSE00001297543.2"; level 2; protein_id "ENSMUSP00000028336.7"; transcript_support_level "1"; mgi_id "MGI:1929507"; tag "basic"; tag "Ensembl_canonical"; tag "GENCODE_Primary"; tag "appris_principal_1"; tag "CCDS"; ccdsid "CCDS16039.1"; havana_gene "OTTMUSG00000012443.1"; havana_transcript "OTTMUST00000029590.1";
chr2	HAVANA	CDS	53092931	53093063	0	+	2	gene_id "ENSMUSG00000026960.7"; transcript_id "ENSMUST00000028336.7"; gene_type "protein_coding"; gene_name "Arl6ip6"; transcript_type "protein_coding"; transcript_name "Arl6ip6-201"; exon_number 3; exon_id "ENSMUSE00001297543.2"; level 2; protein_id "ENSMUSP00000028336.7"; transcript_support_level "1"; mgi_id "MGI:1929507"; tag "basic"; tag "Ensembl_canonical"; tag "GENCODE_Primary"; tag "appris_principal_1"; tag "CCDS"; ccdsid "CCDS16039.1"; havana_gene "OTTMUSG00000012443.1"; havana_transcript "OTTMUST00000029590.1";
chr2	ENSEMBL_gcm37	exon	53092931	53093063	0.312049727845206	+	.	gene_id "ENSMUSG00000026960.7"; transcript_id "ENSMUSG00000026960.7_tx_3"; exon_id "chr2_53092931_53093063_+"; exonnum "3"; txlen "945";
chr2	ENSEMBL_gcm37	exon	53092931	53093063	0.312049727845206	+	.	gene_id "ENSMUSG00000026960.7"; transcript_id "ENSMUSG00000026960.7_tx_4"; exon_id "chr2_53092931_53093063_+"; exonnum "3"; txlen "665";
chr2	sragcm37_mid	exon	53104464	53104546	0.312049727845206	+	.	gene_id "ENSMUSG00000026960.7"; transcript_id "ENSMUSG00000026960.7_tx_3"; exon_id "chr2_53104464_53104546_+"; exonnum "4"; txlen "945";
chr2	sragcm37_mid	exon	53104464	53104546	0.312049727845206	+	.	gene_id "ENSMUSG00000026960.7"; transcript_id "ENSMUSG00000026960.7_tx_4"; exon_id "chr2_53104464_53104546_+"; exonnum "4"; txlen "665";
chr2	HAVANA	CDS	53107307	53107397	0	+	1	gene_id "ENSMUSG00000026960.7"; transcript_id "ENSMUST00000028336.7"; gene_type "protein_coding"; gene_name "Arl6ip6"; transcript_type "protein_coding"; transcript_name "Arl6ip6-201"; exon_number 4; exon_id "ENSMUSE00000377849.8"; level 2; protein_id "ENSMUSP00000028336.7"; transcript_support_level "1"; mgi_id "MGI:1929507"; tag "basic"; tag "Ensembl_canonical"; tag "GENCODE_Primary"; tag "appris_principal_1"; tag "CCDS"; ccdsid "CCDS16039.1"; havana_gene "OTTMUSG00000012443.1"; havana_transcript "OTTMUST00000029590.1";
chr2	HAVANA	exon	53107307	53107546	0	+	.	gene_id "ENSMUSG00000026960.7"; transcript_id "ENSMUST00000155517.2"; gene_type "protein_coding"; gene_name "Arl6ip6"; transcript_type "protein_coding_CDS_not_defined"; transcript_name "Arl6ip6-202"; exon_number 4; exon_id "ENSMUSE00000834054.2"; level 2; transcript_support_level "1"; mgi_id "MGI:1929507"; havana_gene "OTTMUSG00000012443.1"; havana_transcript "OTTMUST00000029591.1";
chr2	ENSEMBL_gcm37	exon	53107307	53107546	0.312049727845206	+	.	gene_id "ENSMUSG00000026960.7"; transcript_id "ENSMUSG00000026960.7_tx_3"; exon_id "chr2_53107307_53107546_+"; exonnum "5"; txlen "945";
chr2	ENSEMBL_gcm37	exon	53107307	53107546	0.312049727845206	+	.	gene_id "ENSMUSG00000026960.7"; transcript_id "ENSMUSG00000026960.7_tx_4"; exon_id "chr2_53107307_53107546_+"; exonnum "5"; txlen "665";
chr2	HAVANA	exon	53107307	53109232	0	+	.	gene_id "ENSMUSG00000026960.7"; transcript_id "ENSMUST00000028336.7"; gene_type "protein_coding"; gene_name "Arl6ip6"; transcript_type "protein_coding"; transcript_name "Arl6ip6-201"; exon_number 4; exon_id "ENSMUSE00000377849.8"; level 2; protein_id "ENSMUSP00000028336.7"; transcript_support_level "1"; mgi_id "MGI:1929507"; tag "basic"; tag "Ensembl_canonical"; tag "GENCODE_Primary"; tag "appris_principal_1"; tag "CCDS"; ccdsid "CCDS16039.1"; havana_gene "OTTMUSG00000012443.1"; havana_transcript "OTTMUST00000029590.1";
chr2	HAVANA	stop_codon	53107398	53107400	0	+	0	gene_id "ENSMUSG00000026960.7"; transcript_id "ENSMUST00000028336.7"; gene_type "protein_coding"; gene_name "Arl6ip6"; transcript_type "protein_coding"; transcript_name "Arl6ip6-201"; exon_number 4; exon_id "ENSMUSE00000377849.8"; level 2; protein_id "ENSMUSP00000028336.7"; transcript_support_level "1"; mgi_id "MGI:1929507"; tag "basic"; tag "Ensembl_canonical"; tag "GENCODE_Primary"; tag "appris_principal_1"; tag "CCDS"; ccdsid "CCDS16039.1"; havana_gene "OTTMUSG00000012443.1"; havana_transcript "OTTMUST00000029590.1";
chr2	HAVANA	UTR	53107398	53109232	0	+	.	gene_id "ENSMUSG00000026960.7"; transcript_id "ENSMUST00000028336.7"; gene_type "protein_coding"; gene_name "Arl6ip6"; transcript_type "protein_coding"; transcript_name "Arl6ip6-201"; exon_number 4; exon_id "ENSMUSE00000377849.8"; level 2; protein_id "ENSMUSP00000028336.7"; transcript_support_level "1"; mgi_id "MGI:1929507"; tag "basic"; tag "Ensembl_canonical"; tag "GENCODE_Primary"; tag "appris_principal_1"; tag "CCDS"; ccdsid "CCDS16039.1"; havana_gene "OTTMUSG00000012443.1"; havana_transcript "OTTMUST00000029590.1";
chr2	sragcm37_es	exon	53385672	53385781	0.417521623653583	+	.	gene_id "sragcm37_gene_16822"; transcript_id "sragcm37_gene_16822_tx_1"; exon_id "chr2_53385672_53385781_+"; exonnum "1"; txlen "955";
chr2	sragcm37_es	exon	53385672	53385781	0.262061407353797	+	.	gene_id "sragcm37_gene_16822"; transcript_id "sragcm37_gene_16822_tx_2"; exon_id "chr2_53385672_53385781_+"; exonnum "1"; txlen "1214";
chr2	sragcm37_mid	exon	53389817	53389926	0.417521623653583	+	.	gene_id "sragcm37_gene_16822"; transcript_id "sragcm37_gene_16822_tx_1"; exon_id "chr2_53389817_53389926_+"; exonnum "2"; txlen "955";
chr2	sragcm37_mid	exon	53389817	53389926	0.262061407353797	+	.	gene_id "sragcm37_gene_16822"; transcript_id "sragcm37_gene_16822_tx_2"; exon_id "chr2_53389817_53389926_+"; exonnum "2"; txlen "1214";
chr2	sragcm37_mid	exon	53414775	53415033	0.262061407353797	+	.	gene_id "sragcm37_gene_16822"; transcript_id "sragcm37_gene_16822_tx_2"; exon_id "chr2_53414775_53415033_+"; exonnum "3"; txlen "1214";
chr2	sragcm37_ss	exon	53433093	53433827	0.417521623653583	+	.	gene_id "sragcm37_gene_16822"; transcript_id "sragcm37_gene_16822_tx_1"; exon_id "chr2_53433093_53433827_+"; exonnum "3"; txlen "955";
chr2	sragcm37_ss	exon	53433093	53433827	0.262061407353797	+	.	gene_id "sragcm37_gene_16822"; transcript_id "sragcm37_gene_16822_tx_2"; exon_id "chr2_53433093_53433827_+"; exonnum "4"; txlen "1214";
chr2	HAVANA	gene	53441938	53442383	0	+	.	gene_id "ENSMUSG00000080716.2"; gene_type "processed_pseudogene"; gene_name "Gm13503"; level 2; mgi_id "MGI:3649895"; havana_gene "OTTMUSG00000012446.1";
chr2	HAVANA	transcript	53441938	53442383	0	+	.	gene_id "ENSMUSG00000080716.2"; transcript_id "ENSMUST00000119017.2"; gene_type "processed_pseudogene"; gene_name "Gm13503"; transcript_type "processed_pseudogene"; transcript_name "Gm13503-201"; level 2; transcript_support_level "NA"; mgi_id "MGI:3649895"; ont "PGO:0000004"; tag "basic"; tag "Ensembl_canonical"; tag "GENCODE_Primary"; havana_gene "OTTMUSG00000012446.1"; havana_transcript "OTTMUST00000029594.1";
chr2	HAVANA	exon	53441938	53442383	0	+	.	gene_id "ENSMUSG00000080716.2"; transcript_id "ENSMUST00000119017.2"; gene_type "processed_pseudogene"; gene_name "Gm13503"; transcript_type "processed_pseudogene"; transcript_name "Gm13503-201"; exon_number 1; exon_id "ENSMUSE00000715699.2"; level 2; transcript_support_level "NA"; mgi_id "MGI:3649895"; ont "PGO:0000004"; tag "basic"; tag "Ensembl_canonical"; tag "GENCODE_Primary"; havana_gene "OTTMUSG00000012446.1"; havana_transcript "OTTMUST00000029594.1";
chr2	sragcm37_es	exon	53493879	53494010	0.0155950874191934	+	.	gene_id "sragcm37_gene_20130"; transcript_id "sragcm37_gene_20130_tx_1"; exon_id "chr2_53493879_53494010_+"; exonnum "1"; txlen "1275";
chr2	sragcm37_es	exon	53493879	53494010	0.0149452921100603	+	.	gene_id "sragcm37_gene_20130"; transcript_id "sragcm37_gene_20130_tx_2"; exon_id "chr2_53493879_53494010_+"; exonnum "1"; txlen "1252";
chr2	sragcm37_mid	exon	53495377	53495400	0.0155950874191934	+	.	gene_id "sragcm37_gene_20130"; transcript_id "sragcm37_gene_20130_tx_1"; exon_id "chr2_53495377_53495400_+"; exonnum "2"; txlen "1275";
chr2	sragcm37_mid	exon	53495377	53495400	0.0149452921100603	+	.	gene_id "sragcm37_gene_20130"; transcript_id "sragcm37_gene_20130_tx_2"; exon_id "chr2_53495377_53495400_+"; exonnum "2"; txlen "1252";
chr2	sragcm37_mid	exon	53496253	53496470	0.0155950874191934	+	.	gene_id "sragcm37_gene_20130"; transcript_id "sragcm37_gene_20130_tx_1"; exon_id "chr2_53496253_53496470_+"; exonnum "3"; txlen "1275";
chr2	sragcm37_mid	exon	53496253	53496470	0.0149452921100603	+	.	gene_id "sragcm37_gene_20130"; transcript_id "sragcm37_gene_20130_tx_2"; exon_id "chr2_53496253_53496470_+"; exonnum "3"; txlen "1252";
chr2	sragcm37_mid	exon	53496791	53496813	0.0155950874191934	+	.	gene_id "sragcm37_gene_20130"; transcript_id "sragcm37_gene_20130_tx_1"; exon_id "chr2_53496791_53496813_+"; exonnum "4"; txlen "1275";
chr2	sragcm37_ss	exon	53497714	53498591	0.0155950874191934	+	.	gene_id "sragcm37_gene_20130"; transcript_id "sragcm37_gene_20130_tx_1"; exon_id "chr2_53497714_53498591_+"; exonnum "5"; txlen "1275";
chr2	sragcm37_ss	exon	53497714	53498591	0.0149452921100603	+	.	gene_id "sragcm37_gene_20130"; transcript_id "sragcm37_gene_20130_tx_2"; exon_id "chr2_53497714_53498591_+"; exonnum "4"; txlen "1252";
chr2	sragcm37_es	exon	53577525	53577619	0.00976399248028854	+	.	gene_id "ENSMUSG00000129622.1"; transcript_id "ENSMUSG00000129622.1_tx_3"; exon_id "chr2_53577525_53577619_+"; exonnum "1"; txlen "539";
chr2	HAVANA	exon	53617393	53617930	0	+	.	gene_id "ENSMUSG00000129622.1"; transcript_id "ENSMUST00000294792.1"; gene_type "lncRNA"; gene_name "ENSMUSG00000129622"; transcript_type "lncRNA"; transcript_name "ENSMUST00000294792"; exon_number 1; exon_id "ENSMUSE00001583519.1"; level 2; tag "basic"; tag "Ensembl_canonical"; tag "GENCODE_Primary"; tag "TAGENE";
chr2	ENSEMBL_gcm37	exon	53617393	53617930	0.00403896841292719	+	.	gene_id "ENSMUSG00000129622.1"; transcript_id "ENSMUSG00000129622.1_tx_4"; exon_id "chr2_53617393_53617930_+"; exonnum "1"; txlen "982";
chr2	HAVANA	gene	53617393	53622518	0	+	.	gene_id "ENSMUSG00000129622.1"; gene_type "lncRNA"; gene_name "ENSMUSG00000129622"; level 2;
chr2	HAVANA	transcript	53617393	53622518	0	+	.	gene_id "ENSMUSG00000129622.1"; transcript_id "ENSMUST00000294792.1"; gene_type "lncRNA"; gene_name "ENSMUSG00000129622"; transcript_type "lncRNA"; transcript_name "ENSMUST00000294792"; level 2; tag "basic"; tag "Ensembl_canonical"; tag "GENCODE_Primary"; tag "TAGENE";
chr2	HAVANA	exon	53617696	53617945	0	+	.	gene_id "ENSMUSG00000129622.1"; transcript_id "ENSMUST00000294793.1"; gene_type "lncRNA"; gene_name "ENSMUSG00000129622"; transcript_type "lncRNA"; transcript_name "ENSMUST00000294793"; exon_number 1; exon_id "ENSMUSE00001583520.1"; level 2; tag "TAGENE";
chr2	HAVANA	transcript	53617696	53622518	0	+	.	gene_id "ENSMUSG00000129622.1"; transcript_id "ENSMUST00000294793.1"; gene_type "lncRNA"; gene_name "ENSMUSG00000129622"; transcript_type "lncRNA"; transcript_name "ENSMUST00000294793"; level 2; tag "TAGENE";
chr2	HAVANA	exon	53622130	53622518	0	+	.	gene_id "ENSMUSG00000129622.1"; transcript_id "ENSMUST00000294792.1"; gene_type "lncRNA"; gene_name "ENSMUSG00000129622"; transcript_type "lncRNA"; transcript_name "ENSMUST00000294792"; exon_number 2; exon_id "ENSMUSE00001583521.1"; level 2; tag "basic"; tag "Ensembl_canonical"; tag "GENCODE_Primary"; tag "TAGENE";
chr2	HAVANA	exon	53622130	53622518	0	+	.	gene_id "ENSMUSG00000129622.1"; transcript_id "ENSMUST00000294793.1"; gene_type "lncRNA"; gene_name "ENSMUSG00000129622"; transcript_type "lncRNA"; transcript_name "ENSMUST00000294793"; exon_number 2; exon_id "ENSMUSE00001583521.1"; level 2; tag "TAGENE";
chr2	sragcm37_mid	exon	53664656	53664736	0.00976399248028854	+	.	gene_id "ENSMUSG00000129622.1"; transcript_id "ENSMUSG00000129622.1_tx_3"; exon_id "chr2_53664656_53664736_+"; exonnum "2"; txlen "539";
chr2	sragcm37_mid	exon	53664656	53664736	0.00403896841292719	+	.	gene_id "ENSMUSG00000129622.1"; transcript_id "ENSMUSG00000129622.1_tx_4"; exon_id "chr2_53664656_53664736_+"; exonnum "2"; txlen "982";
chr2	sragcm37_ss	exon	53686036	53686398	0.00976399248028854	+	.	gene_id "ENSMUSG00000129622.1"; transcript_id "ENSMUSG00000129622.1_tx_3"; exon_id "chr2_53686036_53686398_+"; exonnum "3"; txlen "539";
chr2	sragcm37_ss	exon	53686036	53686398	0.00403896841292719	+	.	gene_id "ENSMUSG00000129622.1"; transcript_id "ENSMUSG00000129622.1_tx_4"; exon_id "chr2_53686036_53686398_+"; exonnum "3"; txlen "982";
chr2	HAVANA	exon	53734817	53735115	0	+	.	gene_id "ENSMUSG00000133540.1"; transcript_id "ENSMUST00000318659.1"; gene_type "lncRNA"; gene_name "ENSMUSG00000133540"; transcript_type "lncRNA"; transcript_name "ENSMUST00000318659"; exon_number 1; exon_id "ENSMUSE00001629126.1"; level 2; tag "basic"; tag "Ensembl_canonical"; tag "GENCODE_Primary"; tag "TAGENE";
chr2	HAVANA	gene	53734817	53767464	0	+	.	gene_id "ENSMUSG00000133540.1"; gene_type "lncRNA"; gene_name "ENSMUSG00000133540"; level 2;
chr2	HAVANA	transcript	53734817	53767464	0	+	.	gene_id "ENSMUSG00000133540.1"; transcript_id "ENSMUST00000318659.1"; gene_type "lncRNA"; gene_name "ENSMUSG00000133540"; transcript_type "lncRNA"; transcript_name "ENSMUST00000318659"; level 2; tag "basic"; tag "Ensembl_canonical"; tag "GENCODE_Primary"; tag "TAGENE";
chr2	sragcm37_mid	exon	53741523	53741599	0.0812544551669648	+	.	gene_id "ENSMUSG00000133540.1"; transcript_id "ENSMUSG00000133540.1_tx_3"; exon_id "chr2_53741523_53741599_+"; exonnum "1"; txlen "576";
chr2	sragcm37_es	exon	53760206	53760393	0.0626336425245354	+	.	gene_id "ENSMUSG00000133540.1"; transcript_id "ENSMUSG00000133540.1_tx_5"; exon_id "chr2_53760206_53760393_+"; exonnum "1"; txlen "687";
chr2	HAVANA	exon	53761398	53761485	0	+	.	gene_id "ENSMUSG00000133540.1"; transcript_id "ENSMUST00000318659.1"; gene_type "lncRNA"; gene_name "ENSMUSG00000133540"; transcript_type "lncRNA"; transcript_name "ENSMUST00000318659"; exon_number 2; exon_id "ENSMUSE00001629125.1"; level 2; tag "basic"; tag "Ensembl_canonical"; tag "GENCODE_Primary"; tag "TAGENE";
chr2	ENSEMBL_gcm37	exon	53761398	53761485	0.0812544551669648	+	.	gene_id "ENSMUSG00000133540.1"; transcript_id "ENSMUSG00000133540.1_tx_3"; exon_id "chr2_53761398_53761485_+"; exonnum "2"; txlen "576";
chr2	ENSEMBL_gcm37	exon	53761398	53761485	0.0626336425245354	+	.	gene_id "ENSMUSG00000133540.1"; transcript_id "ENSMUSG00000133540.1_tx_5"; exon_id "chr2_53761398_53761485_+"; exonnum "2"; txlen "687";
chr2	HAVANA	exon	53767283	53767464	0	+	.	gene_id "ENSMUSG00000133540.1"; transcript_id "ENSMUST00000318659.1"; gene_type "lncRNA"; gene_name "ENSMUSG00000133540"; transcript_type "lncRNA"; transcript_name "ENSMUST00000318659"; exon_number 3; exon_id "ENSMUSE00001629124.1"; level 2; tag "basic"; tag "Ensembl_canonical"; tag "GENCODE_Primary"; tag "TAGENE";
chr2	sragcm37_mid	exon	53912006	53912076	0.0812544551669648	+	.	gene_id "ENSMUSG00000133540.1"; transcript_id "ENSMUSG00000133540.1_tx_3"; exon_id "chr2_53912006_53912076_+"; exonnum "3"; txlen "576";
chr2	sragcm37_mid	exon	53912006	53912076	0.0626336425245354	+	.	gene_id "ENSMUSG00000133540.1"; transcript_id "ENSMUSG00000133540.1_tx_5"; exon_id "chr2_53912006_53912076_+"; exonnum "3"; txlen "687";
chr2	sragcm37_ss	exon	53931305	53931644	0.0812544551669648	+	.	gene_id "ENSMUSG00000133540.1"; transcript_id "ENSMUSG00000133540.1_tx_3"; exon_id "chr2_53931305_53931644_+"; exonnum "4"; txlen "576";
chr2	sragcm37_ss	exon	53931305	53931644	0.0626336425245354	+	.	gene_id "ENSMUSG00000133540.1"; transcript_id "ENSMUSG00000133540.1_tx_5"; exon_id "chr2_53931305_53931644_+"; exonnum "4"; txlen "687";
chr2	sragcm37_es	exon	53975341	53975463	0.0089647448121751	+	.	gene_id "sragcm37_gene_9080"; transcript_id "sragcm37_gene_9080_tx_3"; exon_id "chr2_53975341_53975463_+"; exonnum "1"; txlen "534";
chr2	sragcm37_mid	exon	53979726	53979824	0.0089647448121751	+	.	gene_id "sragcm37_gene_9080"; transcript_id "sragcm37_gene_9080_tx_3"; exon_id "chr2_53979726_53979824_+"; exonnum "2"; txlen "534";
chr2	sragcm37_mid	exon	53983295	53983458	0.0089647448121751	+	.	gene_id "sragcm37_gene_9080"; transcript_id "sragcm37_gene_9080_tx_3"; exon_id "chr2_53983295_53983458_+"; exonnum "3"; txlen "534";
chr2	sragcm37_ss	exon	53986367	53986514	0.0089647448121751	+	.	gene_id "sragcm37_gene_9080"; transcript_id "sragcm37_gene_9080_tx_3"; exon_id "chr2_53986367_53986514_+"; exonnum "4"; txlen "534";
chr2	ENSEMBL	gene	53990442	53990574	0	+	.	gene_id "ENSMUSG00000064596.3"; gene_type "snoRNA"; gene_name "Gm22298"; level 3; mgi_id "MGI:5452075";
chr2	ENSEMBL	transcript	53990442	53990574	0	+	.	gene_id "ENSMUSG00000064596.3"; transcript_id "ENSMUST00000082662.3"; gene_type "snoRNA"; gene_name "Gm22298"; transcript_type "snoRNA"; transcript_name "Gm22298-201"; level 3; transcript_support_level "NA"; mgi_id "MGI:5452075"; tag "basic"; tag "Ensembl_canonical"; tag "GENCODE_Primary";
chr2	ENSEMBL	exon	53990442	53990574	0	+	.	gene_id "ENSMUSG00000064596.3"; transcript_id "ENSMUST00000082662.3"; gene_type "snoRNA"; gene_name "Gm22298"; transcript_type "snoRNA"; transcript_name "Gm22298-201"; exon_number 1; exon_id "ENSMUSE00000521820.2"; level 3; transcript_support_level "NA"; mgi_id "MGI:5452075"; tag "basic"; tag "Ensembl_canonical"; tag "GENCODE_Primary";
chr2	sragcm37_mid	exon	53993119	53993284	0.242497693278046	+	.	gene_id "sragcm37_gene_20131"; transcript_id "sragcm37_gene_20131_tx_1"; exon_id "chr2_53993119_53993284_+"; exonnum "1"; txlen "711";
chr2	sragcm37_ss	exon	53994759	53995303	0.242497693278046	+	.	gene_id "sragcm37_gene_20131"; transcript_id "sragcm37_gene_20131_tx_1"; exon_id "chr2_53994759_53995303_+"; exonnum "2"; txlen "711";
chr2	HAVANA	exon	54023783	54023894	0	+	.	gene_id "ENSMUSG00000128273.1"; transcript_id "ENSMUST00000286618.1"; gene_type "lncRNA"; gene_name "ENSMUSG00000128273"; transcript_type "lncRNA"; transcript_name "ENSMUST00000286618"; exon_number 1; exon_id "ENSMUSE00001568072.1"; level 2; tag "basic"; tag "Ensembl_canonical"; tag "GENCODE_Primary"; tag "TAGENE";
chr2	HAVANA	gene	54023783	54068334	0	+	.	gene_id "ENSMUSG00000128273.1"; gene_type "lncRNA"; gene_name "ENSMUSG00000128273"; level 2;
chr2	HAVANA	transcript	54023783	54068334	0	+	.	gene_id "ENSMUSG00000128273.1"; transcript_id "ENSMUST00000286618.1"; gene_type "lncRNA"; gene_name "ENSMUSG00000128273"; transcript_type "lncRNA"; transcript_name "ENSMUST00000286618"; level 2; tag "basic"; tag "Ensembl_canonical"; tag "GENCODE_Primary"; tag "TAGENE";
chr2	HAVANA	exon	54067720	54068334	0	+	.	gene_id "ENSMUSG00000128273.1"; transcript_id "ENSMUST00000286618.1"; gene_type "lncRNA"; gene_name "ENSMUSG00000128273"; transcript_type "lncRNA"; transcript_name "ENSMUST00000286618"; exon_number 2; exon_id "ENSMUSE00001568071.1"; level 2; tag "basic"; tag "Ensembl_canonical"; tag "GENCODE_Primary"; tag "TAGENE";
chr2	sragcm37_mid	exon	54116052	54116233	0.00125347295573603	+	.	gene_id "ENSMUSG00000128273.1"; transcript_id "ENSMUSG00000128273.1_tx_2"; exon_id "chr2_54116052_54116233_+"; exonnum "1"; txlen "1964";
chr2	sragcm37_mid	exon	54116430	54116503	0.00125347295573603	+	.	gene_id "ENSMUSG00000128273.1"; transcript_id "ENSMUSG00000128273.1_tx_2"; exon_id "chr2_54116430_54116503_+"; exonnum "2"; txlen "1964";
chr2	sragcm37_mid	exon	54117678	54117853	0.00125347295573603	+	.	gene_id "ENSMUSG00000128273.1"; transcript_id "ENSMUSG00000128273.1_tx_2"; exon_id "chr2_54117678_54117853_+"; exonnum "3"; txlen "1964";
chr2	HAVANA	gene	54130581	54131397	0	+	.	gene_id "ENSMUSG00000082096.2"; gene_type "processed_pseudogene"; gene_name "Gm13505"; level 2; mgi_id "MGI:3650158"; havana_gene "OTTMUSG00000012456.1";
chr2	HAVANA	transcript	54130581	54131397	0	+	.	gene_id "ENSMUSG00000082096.2"; transcript_id "ENSMUST00000121666.2"; gene_type "processed_pseudogene"; gene_name "Gm13505"; transcript_type "processed_pseudogene"; transcript_name "Gm13505-201"; level 2; transcript_support_level "NA"; mgi_id "MGI:3650158"; ont "PGO:0000004"; tag "basic"; tag "Ensembl_canonical"; tag "GENCODE_Primary"; havana_gene "OTTMUSG00000012456.1"; havana_transcript "OTTMUST00000029611.1";
chr2	HAVANA	exon	54130581	54131397	0	+	.	gene_id "ENSMUSG00000082096.2"; transcript_id "ENSMUST00000121666.2"; gene_type "processed_pseudogene"; gene_name "Gm13505"; transcript_type "processed_pseudogene"; transcript_name "Gm13505-201"; exon_number 1; exon_id "ENSMUSE00000708951.2"; level 2; transcript_support_level "NA"; mgi_id "MGI:3650158"; ont "PGO:0000004"; tag "basic"; tag "Ensembl_canonical"; tag "GENCODE_Primary"; havana_gene "OTTMUSG00000012456.1"; havana_transcript "OTTMUST00000029611.1";
chr2	sragcm37_ss	exon	54136056	54137587	0.00125347295573603	+	.	gene_id "ENSMUSG00000128273.1"; transcript_id "ENSMUSG00000128273.1_tx_2"; exon_id "chr2_54136056_54137587_+"; exonnum "4"; txlen "1964";
chr2	HAVANA	exon	54148912	54148977	0	+	.	gene_id "ENSMUSG00000140505.1"; transcript_id "ENSMUST00000359876.1"; gene_type "lncRNA"; gene_name "ENSMUSG00000140505"; transcript_type "lncRNA"; transcript_name "ENSMUST00000359876"; exon_number 1; exon_id "ENSMUSE00001708138.1"; level 2; tag "TAGENE";
chr2	HAVANA	transcript	54148912	54149368	0	+	.	gene_id "ENSMUSG00000140505.1"; transcript_id "ENSMUST00000359876.1"; gene_type "lncRNA"; gene_name "ENSMUSG00000140505"; transcript_type "lncRNA"; transcript_name "ENSMUST00000359876"; level 2; tag "TAGENE";
chr2	HAVANA	gene	54148912	54149373	0	+	.	gene_id "ENSMUSG00000140505.1"; gene_type "lncRNA"; gene_name "ENSMUSG00000140505"; level 2;
chr2	HAVANA	exon	54148917	54148977	0	+	.	gene_id "ENSMUSG00000140505.1"; transcript_id "ENSMUST00000359875.1"; gene_type "lncRNA"; gene_name "ENSMUSG00000140505"; transcript_type "lncRNA"; transcript_name "ENSMUST00000359875"; exon_number 1; exon_id "ENSMUSE00001708137.1"; level 2; tag "basic"; tag "Ensembl_canonical"; tag "GENCODE_Primary"; tag "TAGENE";
chr2	HAVANA	transcript	54148917	54149373	0	+	.	gene_id "ENSMUSG00000140505.1"; transcript_id "ENSMUST00000359875.1"; gene_type "lncRNA"; gene_name "ENSMUSG00000140505"; transcript_type "lncRNA"; transcript_name "ENSMUST00000359875"; level 2; tag "basic"; tag "Ensembl_canonical"; tag "GENCODE_Primary"; tag "TAGENE";
chr2	HAVANA	exon	54149110	54149373	0	+	.	gene_id "ENSMUSG00000140505.1"; transcript_id "ENSMUST00000359875.1"; gene_type "lncRNA"; gene_name "ENSMUSG00000140505"; transcript_type "lncRNA"; transcript_name "ENSMUST00000359875"; exon_number 2; exon_id "ENSMUSE00001708136.1"; level 2; tag "basic"; tag "Ensembl_canonical"; tag "GENCODE_Primary"; tag "TAGENE";
chr2	HAVANA	exon	54149140	54149368	0	+	.	gene_id "ENSMUSG00000140505.1"; transcript_id "ENSMUST00000359876.1"; gene_type "lncRNA"; gene_name "ENSMUSG00000140505"; transcript_type "lncRNA"; transcript_name "ENSMUST00000359876"; exon_number 2; exon_id "ENSMUSE00001708135.1"; level 2; tag "TAGENE";
chr2	HAVANA	gene	54174127	54175601	0	+	.	gene_id "ENSMUSG00000080742.2"; gene_type "processed_pseudogene"; gene_name "Gm14035"; level 2; mgi_id "MGI:3650858"; havana_gene "OTTMUSG00000015446.1";
chr2	HAVANA	transcript	54174127	54175601	0	+	.	gene_id "ENSMUSG00000080742.2"; transcript_id "ENSMUST00000117596.2"; gene_type "processed_pseudogene"; gene_name "Gm14035"; transcript_type "processed_pseudogene"; transcript_name "Gm14035-201"; level 2; transcript_support_level "NA"; mgi_id "MGI:3650858"; ont "PGO:0000004"; tag "basic"; tag "Ensembl_canonical"; tag "GENCODE_Primary"; havana_gene "OTTMUSG00000015446.1"; havana_transcript "OTTMUST00000036663.1";
chr2	HAVANA	exon	54174127	54175601	0	+	.	gene_id "ENSMUSG00000080742.2"; transcript_id "ENSMUST00000117596.2"; gene_type "processed_pseudogene"; gene_name "Gm14035"; transcript_type "processed_pseudogene"; transcript_name "Gm14035-201"; exon_number 1; exon_id "ENSMUSE00000720879.2"; level 2; transcript_support_level "NA"; mgi_id "MGI:3650858"; ont "PGO:0000004"; tag "basic"; tag "Ensembl_canonical"; tag "GENCODE_Primary"; havana_gene "OTTMUSG00000015446.1"; havana_transcript "OTTMUST00000036663.1";
chr2	HAVANA	exon	54325914	54326011	0	+	.	gene_id "ENSMUSG00000125567.1"; transcript_id "ENSMUST00000270983.1"; gene_type "lncRNA"; gene_name "ENSMUSG00000125567"; transcript_type "lncRNA"; transcript_name "ENSMUST00000270983"; exon_number 1; exon_id "ENSMUSE00001537274.1"; level 2; tag "basic"; tag "Ensembl_canonical"; tag "GENCODE_Primary"; tag "TAGENE";
chr2	HAVANA	gene	54325914	54339200	0	+	.	gene_id "ENSMUSG00000125567.1"; gene_type "lncRNA"; gene_name "ENSMUSG00000125567"; level 2;
chr2	HAVANA	transcript	54325914	54339200	0	+	.	gene_id "ENSMUSG00000125567.1"; transcript_id "ENSMUST00000270983.1"; gene_type "lncRNA"; gene_name "ENSMUSG00000125567"; transcript_type "lncRNA"; transcript_name "ENSMUST00000270983"; level 2; tag "basic"; tag "Ensembl_canonical"; tag "GENCODE_Primary"; tag "TAGENE";
chr2	HAVANA	exon	54326329	54326741	0	+	.	gene_id "ENSMUSG00000060988.13"; transcript_id "ENSMUST00000112636.8"; gene_type "protein_coding"; gene_name "Galnt13"; transcript_type "protein_coding"; transcript_name "Galnt13-204"; exon_number 1; exon_id "ENSMUSE00000692521.2"; level 2; protein_id "ENSMUSP00000108255.2"; transcript_support_level "1"; mgi_id "MGI:2139447"; tag "basic"; tag "Ensembl_canonical"; tag "GENCODE_Primary"; tag "appris_principal_1"; tag "CCDS"; ccdsid "CCDS16041.1"; havana_gene "OTTMUSG00000015443.1"; havana_transcript "OTTMUST00000036656.1";
chr2	HAVANA	UTR	54326329	54326741	0	+	.	gene_id "ENSMUSG00000060988.13"; transcript_id "ENSMUST00000112636.8"; gene_type "protein_coding"; gene_name "Galnt13"; transcript_type "protein_coding"; transcript_name "Galnt13-204"; exon_number 1; exon_id "ENSMUSE00000692521.2"; level 2; protein_id "ENSMUSP00000108255.2"; transcript_support_level "1"; mgi_id "MGI:2139447"; tag "basic"; tag "Ensembl_canonical"; tag "GENCODE_Primary"; tag "appris_principal_1"; tag "CCDS"; ccdsid "CCDS16041.1"; havana_gene "OTTMUSG00000015443.1"; havana_transcript "OTTMUST00000036656.1";
chr2	HAVANA	gene	54326329	55008321	0	+	.	gene_id "ENSMUSG00000060988.13"; gene_type "protein_coding"; gene_name "Galnt13"; level 2; mgi_id "MGI:2139447"; tag "ncRNA_host"; havana_gene "OTTMUSG00000015443.1";
chr2	HAVANA	transcript	54326329	55008321	0	+	.	gene_id "ENSMUSG00000060988.13"; transcript_id "ENSMUST00000112636.8"; gene_type "protein_coding"; gene_name "Galnt13"; transcript_type "protein_coding"; transcript_name "Galnt13-204"; level 2; protein_id "ENSMUSP00000108255.2"; transcript_support_level "1"; mgi_id "MGI:2139447"; tag "basic"; tag "Ensembl_canonical"; tag "GENCODE_Primary"; tag "appris_principal_1"; tag "CCDS"; ccdsid "CCDS16041.1"; havana_gene "OTTMUSG00000015443.1"; havana_transcript "OTTMUST00000036656.1";
chr2	HAVANA	exon	54326399	54326741	0	+	.	gene_id "ENSMUSG00000060988.13"; transcript_id "ENSMUST00000112635.8"; gene_type "protein_coding"; gene_name "Galnt13"; transcript_type "protein_coding"; transcript_name "Galnt13-203"; exon_number 1; exon_id "ENSMUSE00000692516.2"; level 2; protein_id "ENSMUSP00000108254.2"; transcript_support_level "1"; mgi_id "MGI:2139447"; tag "alternative_5_UTR"; tag "basic"; tag "appris_principal_1"; tag "CCDS"; ccdsid "CCDS16041.1"; havana_gene "OTTMUSG00000015443.1"; havana_transcript "OTTMUST00000036657.1";
chr2	HAVANA	UTR	54326399	54326741	0	+	.	gene_id "ENSMUSG00000060988.13"; transcript_id "ENSMUST00000112635.8"; gene_type "protein_coding"; gene_name "Galnt13"; transcript_type "protein_coding"; transcript_name "Galnt13-203"; exon_number 1; exon_id "ENSMUSE00000692516.2"; level 2; protein_id "ENSMUSP00000108254.2"; transcript_support_level "1"; mgi_id "MGI:2139447"; tag "alternative_5_UTR"; tag "basic"; tag "appris_principal_1"; tag "CCDS"; ccdsid "CCDS16041.1"; havana_gene "OTTMUSG00000015443.1"; havana_transcript "OTTMUST00000036657.1";
chr2	HAVANA	exon	54326399	54326741	0	+	.	gene_id "ENSMUSG00000060988.13"; transcript_id "ENSMUST00000112634.8"; gene_type "protein_coding"; gene_name "Galnt13"; transcript_type "protein_coding"; transcript_name "Galnt13-202"; exon_number 1; exon_id "ENSMUSE00000692516.2"; level 2; protein_id "ENSMUSP00000108253.2"; transcript_support_level "1"; mgi_id "MGI:2139447"; tag "basic"; havana_gene "OTTMUSG00000015443.1"; havana_transcript "OTTMUST00000036658.1";
chr2	HAVANA	UTR	54326399	54326741	0	+	.	gene_id "ENSMUSG00000060988.13"; transcript_id "ENSMUST00000112634.8"; gene_type "protein_coding"; gene_name "Galnt13"; transcript_type "protein_coding"; transcript_name "Galnt13-202"; exon_number 1; exon_id "ENSMUSE00000692516.2"; level 2; protein_id "ENSMUSP00000108253.2"; transcript_support_level "1"; mgi_id "MGI:2139447"; tag "basic"; havana_gene "OTTMUSG00000015443.1"; havana_transcript "OTTMUST00000036658.1";
chr2	ENSEMBL_gcm37	exon	54326399	54326741	0.493651138364492	+	.	gene_id "ENSMUSG00000060988.13"; transcript_id "ENSMUSG00000060988.13_tx_11"; exon_id "chr2_54326399_54326741_+"; exonnum "1"; txlen "902";
chr2	ENSEMBL_gcm37	exon	54326399	54326741	1.50024478297705	+	.	gene_id "ENSMUSG00000060988.13"; transcript_id "ENSMUSG00000060988.13_tx_5"; exon_id "chr2_54326399_54326741_+"; exonnum "1"; txlen "2383";
chr2	ENSEMBL_gcm37	exon	54326399	54326741	1.50024478297705	+	.	gene_id "ENSMUSG00000060988.13"; transcript_id "ENSMUSG00000060988.13_tx_6"; exon_id "chr2_54326399_54326741_+"; exonnum "1"; txlen "2454";
chr2	HAVANA	transcript	54326399	55008321	0	+	.	gene_id "ENSMUSG00000060988.13"; transcript_id "ENSMUST00000112635.8"; gene_type "protein_coding"; gene_name "Galnt13"; transcript_type "protein_coding"; transcript_name "Galnt13-203"; level 2; protein_id "ENSMUSP00000108254.2"; transcript_support_level "1"; mgi_id "MGI:2139447"; tag "alternative_5_UTR"; tag "basic"; tag "appris_principal_1"; tag "CCDS"; ccdsid "CCDS16041.1"; havana_gene "OTTMUSG00000015443.1"; havana_transcript "OTTMUST00000036657.1";
chr2	HAVANA	transcript	54326399	55008321	0	+	.	gene_id "ENSMUSG00000060988.13"; transcript_id "ENSMUST00000112634.8"; gene_type "protein_coding"; gene_name "Galnt13"; transcript_type "protein_coding"; transcript_name "Galnt13-202"; level 2; protein_id "ENSMUSP00000108253.2"; transcript_support_level "1"; mgi_id "MGI:2139447"; tag "basic"; havana_gene "OTTMUSG00000015443.1"; havana_transcript "OTTMUST00000036658.1";
chr2	HAVANA	exon	54326503	54326842	0	+	.	gene_id "ENSMUSG00000060988.13"; transcript_id "ENSMUST00000136642.2"; gene_type "protein_coding"; gene_name "Galnt13"; transcript_type "protein_coding"; transcript_name "Galnt13-205"; exon_number 1; exon_id "ENSMUSE00000836488.2"; level 2; protein_id "ENSMUSP00000115879.2"; transcript_support_level "2"; mgi_id "MGI:2139447"; tag "mRNA_end_NF"; tag "cds_end_NF"; tag "alternative_5_UTR"; havana_gene "OTTMUSG00000015443.1"; havana_transcript "OTTMUST00000036659.1";
chr2	HAVANA	UTR	54326503	54326842	0	+	.	gene_id "ENSMUSG00000060988.13"; transcript_id "ENSMUST00000136642.2"; gene_type "protein_coding"; gene_name "Galnt13"; transcript_type "protein_coding"; transcript_name "Galnt13-205"; exon_number 1; exon_id "ENSMUSE00000836488.2"; level 2; protein_id "ENSMUSP00000115879.2"; transcript_support_level "2"; mgi_id "MGI:2139447"; tag "mRNA_end_NF"; tag "cds_end_NF"; tag "alternative_5_UTR"; havana_gene "OTTMUSG00000015443.1"; havana_transcript "OTTMUST00000036659.1";
chr2	ENSEMBL_gcm37	exon	54326503	54326842	1.41915139391945	+	.	gene_id "ENSMUSG00000060988.13"; transcript_id "ENSMUSG00000060988.13_tx_7"; exon_id "chr2_54326503_54326842_+"; exonnum "1"; txlen "2380";
chr2	ENSEMBL_gcm37	exon	54326503	54326842	1.2813466409405	+	.	gene_id "ENSMUSG00000060988.13"; transcript_id "ENSMUSG00000060988.13_tx_8"; exon_id "chr2_54326503_54326842_+"; exonnum "1"; txlen "2451";
chr2	HAVANA	transcript	54326503	54623145	0	+	.	gene_id "ENSMUSG00000060988.13"; transcript_id "ENSMUST00000136642.2"; gene_type "protein_coding"; gene_name "Galnt13"; transcript_type "protein_coding"; transcript_name "Galnt13-205"; level 2; protein_id "ENSMUSP00000115879.2"; transcript_support_level "2"; mgi_id "MGI:2139447"; tag "mRNA_end_NF"; tag "cds_end_NF"; tag "alternative_5_UTR"; havana_gene "OTTMUSG00000015443.1"; havana_transcript "OTTMUST00000036659.1";
chr2	HAVANA	exon	54338463	54339200	0	+	.	gene_id "ENSMUSG00000125567.1"; transcript_id "ENSMUST00000270983.1"; gene_type "lncRNA"; gene_name "ENSMUSG00000125567"; transcript_type "lncRNA"; transcript_name "ENSMUST00000270983"; exon_number 2; exon_id "ENSMUSE00001537275.1"; level 2; tag "basic"; tag "Ensembl_canonical"; tag "GENCODE_Primary"; tag "TAGENE";
chr2	HAVANA	exon	54367660	54367730	0	+	.	gene_id "ENSMUSG00000060988.13"; transcript_id "ENSMUST00000112635.8"; gene_type "protein_coding"; gene_name "Galnt13"; transcript_type "protein_coding"; transcript_name "Galnt13-203"; exon_number 2; exon_id "ENSMUSE00000692515.2"; level 2; protein_id "ENSMUSP00000108254.2"; transcript_support_level "1"; mgi_id "MGI:2139447"; tag "alternative_5_UTR"; tag "basic"; tag "appris_principal_1"; tag "CCDS"; ccdsid "CCDS16041.1"; havana_gene "OTTMUSG00000015443.1"; havana_transcript "OTTMUST00000036657.1";
chr2	HAVANA	UTR	54367660	54367730	0	+	.	gene_id "ENSMUSG00000060988.13"; transcript_id "ENSMUST00000112635.8"; gene_type "protein_coding"; gene_name "Galnt13"; transcript_type "protein_coding"; transcript_name "Galnt13-203"; exon_number 2; exon_id "ENSMUSE00000692515.2"; level 2; protein_id "ENSMUSP00000108254.2"; transcript_support_level "1"; mgi_id "MGI:2139447"; tag "alternative_5_UTR"; tag "basic"; tag "appris_principal_1"; tag "CCDS"; ccdsid "CCDS16041.1"; havana_gene "OTTMUSG00000015443.1"; havana_transcript "OTTMUST00000036657.1";
chr2	HAVANA	exon	54367660	54367730	0	+	.	gene_id "ENSMUSG00000060988.13"; transcript_id "ENSMUST00000112634.8"; gene_type "protein_coding"; gene_name "Galnt13"; transcript_type "protein_coding"; transcript_name "Galnt13-202"; exon_number 2; exon_id "ENSMUSE00000692515.2"; level 2; protein_id "ENSMUSP00000108253.2"; transcript_support_level "1"; mgi_id "MGI:2139447"; tag "basic"; havana_gene "OTTMUSG00000015443.1"; havana_transcript "OTTMUST00000036658.1";
chr2	HAVANA	UTR	54367660	54367730	0	+	.	gene_id "ENSMUSG00000060988.13"; transcript_id "ENSMUST00000112634.8"; gene_type "protein_coding"; gene_name "Galnt13"; transcript_type "protein_coding"; transcript_name "Galnt13-202"; exon_number 2; exon_id "ENSMUSE00000692515.2"; level 2; protein_id "ENSMUSP00000108253.2"; transcript_support_level "1"; mgi_id "MGI:2139447"; tag "basic"; havana_gene "OTTMUSG00000015443.1"; havana_transcript "OTTMUST00000036658.1";
chr2	ENSEMBL_gcm37	exon	54367660	54367730	1.50024478297705	+	.	gene_id "ENSMUSG00000060988.13"; transcript_id "ENSMUSG00000060988.13_tx_6"; exon_id "chr2_54367660_54367730_+"; exonnum "2"; txlen "2454";
chr2	ENSEMBL_gcm37	exon	54367660	54367730	1.2813466409405	+	.	gene_id "ENSMUSG00000060988.13"; transcript_id "ENSMUSG00000060988.13_tx_8"; exon_id "chr2_54367660_54367730_+"; exonnum "2"; txlen "2451";
chr2	HAVANA	UTR	54406454	54406551	0	+	.	gene_id "ENSMUSG00000060988.13"; transcript_id "ENSMUST00000112636.8"; gene_type "protein_coding"; gene_name "Galnt13"; transcript_type "protein_coding"; transcript_name "Galnt13-204"; exon_number 2; exon_id "ENSMUSE00000692519.2"; level 2; protein_id "ENSMUSP00000108255.2"; transcript_support_level "1"; mgi_id "MGI:2139447"; tag "basic"; tag "Ensembl_canonical"; tag "GENCODE_Primary"; tag "appris_principal_1"; tag "CCDS"; ccdsid "CCDS16041.1"; havana_gene "OTTMUSG00000015443.1"; havana_transcript "OTTMUST00000036656.1";
chr2	HAVANA	UTR	54406454	54406551	0	+	.	gene_id "ENSMUSG00000060988.13"; transcript_id "ENSMUST00000112635.8"; gene_type "protein_coding"; gene_name "Galnt13"; transcript_type "protein_coding"; transcript_name "Galnt13-203"; exon_number 3; exon_id "ENSMUSE00000692519.2"; level 2; protein_id "ENSMUSP00000108254.2"; transcript_support_level "1"; mgi_id "MGI:2139447"; tag "alternative_5_UTR"; tag "basic"; tag "appris_principal_1"; tag "CCDS"; ccdsid "CCDS16041.1"; havana_gene "OTTMUSG00000015443.1"; havana_transcript "OTTMUST00000036657.1";
chr2	HAVANA	UTR	54406454	54406551	0	+	.	gene_id "ENSMUSG00000060988.13"; transcript_id "ENSMUST00000112634.8"; gene_type "protein_coding"; gene_name "Galnt13"; transcript_type "protein_coding"; transcript_name "Galnt13-202"; exon_number 3; exon_id "ENSMUSE00000692519.2"; level 2; protein_id "ENSMUSP00000108253.2"; transcript_support_level "1"; mgi_id "MGI:2139447"; tag "basic"; havana_gene "OTTMUSG00000015443.1"; havana_transcript "OTTMUST00000036658.1";
chr2	HAVANA	UTR	54406454	54406551	0	+	.	gene_id "ENSMUSG00000060988.13"; transcript_id "ENSMUST00000136642.2"; gene_type "protein_coding"; gene_name "Galnt13"; transcript_type "protein_coding"; transcript_name "Galnt13-205"; exon_number 2; exon_id "ENSMUSE00000692519.2"; level 2; protein_id "ENSMUSP00000115879.2"; transcript_support_level "2"; mgi_id "MGI:2139447"; tag "mRNA_end_NF"; tag "cds_end_NF"; tag "alternative_5_UTR"; havana_gene "OTTMUSG00000015443.1"; havana_transcript "OTTMUST00000036659.1";
chr2	HAVANA	exon	54406454	54406693	0	+	.	gene_id "ENSMUSG00000060988.13"; transcript_id "ENSMUST00000112636.8"; gene_type "protein_coding"; gene_name "Galnt13"; transcript_type "protein_coding"; transcript_name "Galnt13-204"; exon_number 2; exon_id "ENSMUSE00000692519.2"; level 2; protein_id "ENSMUSP00000108255.2"; transcript_support_level "1"; mgi_id "MGI:2139447"; tag "basic"; tag "Ensembl_canonical"; tag "GENCODE_Primary"; tag "appris_principal_1"; tag "CCDS"; ccdsid "CCDS16041.1"; havana_gene "OTTMUSG00000015443.1"; havana_transcript "OTTMUST00000036656.1";
chr2	HAVANA	exon	54406454	54406693	0	+	.	gene_id "ENSMUSG00000060988.13"; transcript_id "ENSMUST00000112635.8"; gene_type "protein_coding"; gene_name "Galnt13"; transcript_type "protein_coding"; transcript_name "Galnt13-203"; exon_number 3; exon_id "ENSMUSE00000692519.2"; level 2; protein_id "ENSMUSP00000108254.2"; transcript_support_level "1"; mgi_id "MGI:2139447"; tag "alternative_5_UTR"; tag "basic"; tag "appris_principal_1"; tag "CCDS"; ccdsid "CCDS16041.1"; havana_gene "OTTMUSG00000015443.1"; havana_transcript "OTTMUST00000036657.1";
chr2	HAVANA	exon	54406454	54406693	0	+	.	gene_id "ENSMUSG00000060988.13"; transcript_id "ENSMUST00000112634.8"; gene_type "protein_coding"; gene_name "Galnt13"; transcript_type "protein_coding"; transcript_name "Galnt13-202"; exon_number 3; exon_id "ENSMUSE00000692519.2"; level 2; protein_id "ENSMUSP00000108253.2"; transcript_support_level "1"; mgi_id "MGI:2139447"; tag "basic"; havana_gene "OTTMUSG00000015443.1"; havana_transcript "OTTMUST00000036658.1";
chr2	HAVANA	exon	54406454	54406693	0	+	.	gene_id "ENSMUSG00000060988.13"; transcript_id "ENSMUST00000136642.2"; gene_type "protein_coding"; gene_name "Galnt13"; transcript_type "protein_coding"; transcript_name "Galnt13-205"; exon_number 2; exon_id "ENSMUSE00000692519.2"; level 2; protein_id "ENSMUSP00000115879.2"; transcript_support_level "2"; mgi_id "MGI:2139447"; tag "mRNA_end_NF"; tag "cds_end_NF"; tag "alternative_5_UTR"; havana_gene "OTTMUSG00000015443.1"; havana_transcript "OTTMUST00000036659.1";
chr2	ENSEMBL_gcm37	exon	54406454	54406693	0.493651138364492	+	.	gene_id "ENSMUSG00000060988.13"; transcript_id "ENSMUSG00000060988.13_tx_11"; exon_id "chr2_54406454_54406693_+"; exonnum "2"; txlen "902";
chr2	ENSEMBL_gcm37	exon	54406454	54406693	1.50024478297705	+	.	gene_id "ENSMUSG00000060988.13"; transcript_id "ENSMUSG00000060988.13_tx_5"; exon_id "chr2_54406454_54406693_+"; exonnum "2"; txlen "2383";
chr2	ENSEMBL_gcm37	exon	54406454	54406693	1.50024478297705	+	.	gene_id "ENSMUSG00000060988.13"; transcript_id "ENSMUSG00000060988.13_tx_6"; exon_id "chr2_54406454_54406693_+"; exonnum "3"; txlen "2454";
chr2	ENSEMBL_gcm37	exon	54406454	54406693	1.41915139391945	+	.	gene_id "ENSMUSG00000060988.13"; transcript_id "ENSMUSG00000060988.13_tx_7"; exon_id "chr2_54406454_54406693_+"; exonnum "2"; txlen "2380";
chr2	ENSEMBL_gcm37	exon	54406454	54406693	1.2813466409405	+	.	gene_id "ENSMUSG00000060988.13"; transcript_id "ENSMUSG00000060988.13_tx_8"; exon_id "chr2_54406454_54406693_+"; exonnum "3"; txlen "2451";
chr2	HAVANA	start_codon	54406552	54406554	0	+	0	gene_id "ENSMUSG00000060988.13"; transcript_id "ENSMUST00000112636.8"; gene_type "protein_coding"; gene_name "Galnt13"; transcript_type "protein_coding"; transcript_name "Galnt13-204"; exon_number 2; exon_id "ENSMUSE00000692519.2"; level 2; protein_id "ENSMUSP00000108255.2"; transcript_support_level "1"; mgi_id "MGI:2139447"; tag "basic"; tag "Ensembl_canonical"; tag "GENCODE_Primary"; tag "appris_principal_1"; tag "CCDS"; ccdsid "CCDS16041.1"; havana_gene "OTTMUSG00000015443.1"; havana_transcript "OTTMUST00000036656.1";
chr2	HAVANA	start_codon	54406552	54406554	0	+	0	gene_id "ENSMUSG00000060988.13"; transcript_id "ENSMUST00000112635.8"; gene_type "protein_coding"; gene_name "Galnt13"; transcript_type "protein_coding"; transcript_name "Galnt13-203"; exon_number 3; exon_id "ENSMUSE00000692519.2"; level 2; protein_id "ENSMUSP00000108254.2"; transcript_support_level "1"; mgi_id "MGI:2139447"; tag "alternative_5_UTR"; tag "basic"; tag "appris_principal_1"; tag "CCDS"; ccdsid "CCDS16041.1"; havana_gene "OTTMUSG00000015443.1"; havana_transcript "OTTMUST00000036657.1";
chr2	HAVANA	start_codon	54406552	54406554	0	+	0	gene_id "ENSMUSG00000060988.13"; transcript_id "ENSMUST00000112634.8"; gene_type "protein_coding"; gene_name "Galnt13"; transcript_type "protein_coding"; transcript_name "Galnt13-202"; exon_number 3; exon_id "ENSMUSE00000692519.2"; level 2; protein_id "ENSMUSP00000108253.2"; transcript_support_level "1"; mgi_id "MGI:2139447"; tag "basic"; havana_gene "OTTMUSG00000015443.1"; havana_transcript "OTTMUST00000036658.1";
chr2	HAVANA	start_codon	54406552	54406554	0	+	0	gene_id "ENSMUSG00000060988.13"; transcript_id "ENSMUST00000136642.2"; gene_type "protein_coding"; gene_name "Galnt13"; transcript_type "protein_coding"; transcript_name "Galnt13-205"; exon_number 2; exon_id "ENSMUSE00000692519.2"; level 2; protein_id "ENSMUSP00000115879.2"; transcript_support_level "2"; mgi_id "MGI:2139447"; tag "mRNA_end_NF"; tag "cds_end_NF"; tag "alternative_5_UTR"; havana_gene "OTTMUSG00000015443.1"; havana_transcript "OTTMUST00000036659.1";
chr2	ENSEMBL	start_codon	54406552	54406554	0	+	0	gene_id "ENSMUSG00000060988.13"; transcript_id "ENSMUST00000068595.6"; gene_type "protein_coding"; gene_name "Galnt13"; transcript_type "protein_coding"; transcript_name "Galnt13-201"; exon_number 1; exon_id "ENSMUSE00000517566.2"; level 3; protein_id "ENSMUSP00000063464.6"; transcript_support_level "1"; mgi_id "MGI:2139447"; tag "basic"; tag "appris_principal_1"; tag "CCDS"; ccdsid "CCDS16041.1"; havana_gene "OTTMUSG00000015443.1";
chr2	HAVANA	CDS	54406552	54406693	0	+	0	gene_id "ENSMUSG00000060988.13"; transcript_id "ENSMUST00000112636.8"; gene_type "protein_coding"; gene_name "Galnt13"; transcript_type "protein_coding"; transcript_name "Galnt13-204"; exon_number 2; exon_id "ENSMUSE00000692519.2"; level 2; protein_id "ENSMUSP00000108255.2"; transcript_support_level "1"; mgi_id "MGI:2139447"; tag "basic"; tag "Ensembl_canonical"; tag "GENCODE_Primary"; tag "appris_principal_1"; tag "CCDS"; ccdsid "CCDS16041.1"; havana_gene "OTTMUSG00000015443.1"; havana_transcript "OTTMUST00000036656.1";
chr2	HAVANA	CDS	54406552	54406693	0	+	0	gene_id "ENSMUSG00000060988.13"; transcript_id "ENSMUST00000112635.8"; gene_type "protein_coding"; gene_name "Galnt13"; transcript_type "protein_coding"; transcript_name "Galnt13-203"; exon_number 3; exon_id "ENSMUSE00000692519.2"; level 2; protein_id "ENSMUSP00000108254.2"; transcript_support_level "1"; mgi_id "MGI:2139447"; tag "alternative_5_UTR"; tag "basic"; tag "appris_principal_1"; tag "CCDS"; ccdsid "CCDS16041.1"; havana_gene "OTTMUSG00000015443.1"; havana_transcript "OTTMUST00000036657.1";
chr2	HAVANA	CDS	54406552	54406693	0	+	0	gene_id "ENSMUSG00000060988.13"; transcript_id "ENSMUST00000112634.8"; gene_type "protein_coding"; gene_name "Galnt13"; transcript_type "protein_coding"; transcript_name "Galnt13-202"; exon_number 3; exon_id "ENSMUSE00000692519.2"; level 2; protein_id "ENSMUSP00000108253.2"; transcript_support_level "1"; mgi_id "MGI:2139447"; tag "basic"; havana_gene "OTTMUSG00000015443.1"; havana_transcript "OTTMUST00000036658.1";
chr2	HAVANA	CDS	54406552	54406693	0	+	0	gene_id "ENSMUSG00000060988.13"; transcript_id "ENSMUST00000136642.2"; gene_type "protein_coding"; gene_name "Galnt13"; transcript_type "protein_coding"; transcript_name "Galnt13-205"; exon_number 2; exon_id "ENSMUSE00000692519.2"; level 2; protein_id "ENSMUSP00000115879.2"; transcript_support_level "2"; mgi_id "MGI:2139447"; tag "mRNA_end_NF"; tag "cds_end_NF"; tag "alternative_5_UTR"; havana_gene "OTTMUSG00000015443.1"; havana_transcript "OTTMUST00000036659.1";
chr2	ENSEMBL	exon	54406552	54406693	0	+	.	gene_id "ENSMUSG00000060988.13"; transcript_id "ENSMUST00000068595.6"; gene_type "protein_coding"; gene_name "Galnt13"; transcript_type "protein_coding"; transcript_name "Galnt13-201"; exon_number 1; exon_id "ENSMUSE00000517566.2"; level 3; protein_id "ENSMUSP00000063464.6"; transcript_support_level "1"; mgi_id "MGI:2139447"; tag "basic"; tag "appris_principal_1"; tag "CCDS"; ccdsid "CCDS16041.1"; havana_gene "OTTMUSG00000015443.1";
chr2	ENSEMBL	CDS	54406552	54406693	0	+	0	gene_id "ENSMUSG00000060988.13"; transcript_id "ENSMUST00000068595.6"; gene_type "protein_coding"; gene_name "Galnt13"; transcript_type "protein_coding"; transcript_name "Galnt13-201"; exon_number 1; exon_id "ENSMUSE00000517566.2"; level 3; protein_id "ENSMUSP00000063464.6"; transcript_support_level "1"; mgi_id "MGI:2139447"; tag "basic"; tag "appris_principal_1"; tag "CCDS"; ccdsid "CCDS16041.1"; havana_gene "OTTMUSG00000015443.1";
chr2	ENSEMBL	transcript	54406552	55002973	0	+	.	gene_id "ENSMUSG00000060988.13"; transcript_id "ENSMUST00000068595.6"; gene_type "protein_coding"; gene_name "Galnt13"; transcript_type "protein_coding"; transcript_name "Galnt13-201"; level 3; protein_id "ENSMUSP00000063464.6"; transcript_support_level "1"; mgi_id "MGI:2139447"; tag "basic"; tag "appris_principal_1"; tag "CCDS"; ccdsid "CCDS16041.1"; havana_gene "OTTMUSG00000015443.1";
chr2	sragcm37_es	exon	54429887	54432156	0.0431846034233829	+	.	gene_id "sragcm37_gene_21227"; transcript_id "sragcm37_gene_21227_tx_1"; exon_id "chr2_54429887_54432156_+"; exonnum "1"; txlen "2825";
chr2	sragcm37_ss	exon	54432186	54432740	0.0431846034233829	+	.	gene_id "sragcm37_gene_21227"; transcript_id "sragcm37_gene_21227_tx_1"; exon_id "chr2_54432186_54432740_+"; exonnum "2"; txlen "2825";
chr2	sragcm37_es	exon	54510367	54510481	0.108622221477427	+	.	gene_id "sragcm37_gene_3845_4"; transcript_id "sragcm37_gene_3845_4_tx_1"; exon_id "chr2_54510367_54510481_+"; exonnum "1"; txlen "657";
chr2	sragcm37_es	exon	54510367	54510481	0.0877767899523162	+	.	gene_id "sragcm37_gene_3845_4"; transcript_id "sragcm37_gene_3845_4_tx_2"; exon_id "chr2_54510367_54510481_+"; exonnum "1"; txlen "725";
chr2	sragcm37_es	exon	54510367	54510481	0.012859173818875	+	.	gene_id "sragcm37_gene_3845_4"; transcript_id "sragcm37_gene_3845_4_tx_3"; exon_id "chr2_54510367_54510481_+"; exonnum "1"; txlen "730";
chr2	sragcm37_mid	exon	54511689	54511761	0.012859173818875	+	.	gene_id "sragcm37_gene_3845_4"; transcript_id "sragcm37_gene_3845_4_tx_3"; exon_id "chr2_54511689_54511761_+"; exonnum "2"; txlen "730";
chr2	sragcm37_mid	exon	54511694	54511761	0.0877767899523162	+	.	gene_id "sragcm37_gene_3845_4"; transcript_id "sragcm37_gene_3845_4_tx_2"; exon_id "chr2_54511694_54511761_+"; exonnum "2"; txlen "725";
chr2	sragcm37_ss	exon	54561067	54561608	0.108622221477427	+	.	gene_id "sragcm37_gene_3845_4"; transcript_id "sragcm37_gene_3845_4_tx_1"; exon_id "chr2_54561067_54561608_+"; exonnum "2"; txlen "657";
chr2	sragcm37_ss	exon	54561067	54561608	0.0877767899523162	+	.	gene_id "sragcm37_gene_3845_4"; transcript_id "sragcm37_gene_3845_4_tx_2"; exon_id "chr2_54561067_54561608_+"; exonnum "3"; txlen "725";
chr2	sragcm37_ss	exon	54561067	54561608	0.012859173818875	+	.	gene_id "sragcm37_gene_3845_4"; transcript_id "sragcm37_gene_3845_4_tx_3"; exon_id "chr2_54561067_54561608_+"; exonnum "3"; txlen "730";
chr2	HAVANA	exon	54622998	54623145	0	+	.	gene_id "ENSMUSG00000060988.13"; transcript_id "ENSMUST00000136642.2"; gene_type "protein_coding"; gene_name "Galnt13"; transcript_type "protein_coding"; transcript_name "Galnt13-205"; exon_number 3; exon_id "ENSMUSE00000779297.2"; level 2; protein_id "ENSMUSP00000115879.2"; transcript_support_level "2"; mgi_id "MGI:2139447"; tag "mRNA_end_NF"; tag "cds_end_NF"; tag "alternative_5_UTR"; havana_gene "OTTMUSG00000015443.1"; havana_transcript "OTTMUST00000036659.1";
chr2	HAVANA	CDS	54622998	54623145	0	+	2	gene_id "ENSMUSG00000060988.13"; transcript_id "ENSMUST00000136642.2"; gene_type "protein_coding"; gene_name "Galnt13"; transcript_type "protein_coding"; transcript_name "Galnt13-205"; exon_number 3; exon_id "ENSMUSE00000779297.2"; level 2; protein_id "ENSMUSP00000115879.2"; transcript_support_level "2"; mgi_id "MGI:2139447"; tag "mRNA_end_NF"; tag "cds_end_NF"; tag "alternative_5_UTR"; havana_gene "OTTMUSG00000015443.1"; havana_transcript "OTTMUST00000036659.1";
chr2	HAVANA	exon	54622998	54623166	0	+	.	gene_id "ENSMUSG00000060988.13"; transcript_id "ENSMUST00000112636.8"; gene_type "protein_coding"; gene_name "Galnt13"; transcript_type "protein_coding"; transcript_name "Galnt13-204"; exon_number 3; exon_id "ENSMUSE00000516570.2"; level 2; protein_id "ENSMUSP00000108255.2"; transcript_support_level "1"; mgi_id "MGI:2139447"; tag "basic"; tag "Ensembl_canonical"; tag "GENCODE_Primary"; tag "appris_principal_1"; tag "CCDS"; ccdsid "CCDS16041.1"; havana_gene "OTTMUSG00000015443.1"; havana_transcript "OTTMUST00000036656.1";
chr2	HAVANA	CDS	54622998	54623166	0	+	2	gene_id "ENSMUSG00000060988.13"; transcript_id "ENSMUST00000112636.8"; gene_type "protein_coding"; gene_name "Galnt13"; transcript_type "protein_coding"; transcript_name "Galnt13-204"; exon_number 3; exon_id "ENSMUSE00000516570.2"; level 2; protein_id "ENSMUSP00000108255.2"; transcript_support_level "1"; mgi_id "MGI:2139447"; tag "basic"; tag "Ensembl_canonical"; tag "GENCODE_Primary"; tag "appris_principal_1"; tag "CCDS"; ccdsid "CCDS16041.1"; havana_gene "OTTMUSG00000015443.1"; havana_transcript "OTTMUST00000036656.1";
chr2	HAVANA	exon	54622998	54623166	0	+	.	gene_id "ENSMUSG00000060988.13"; transcript_id "ENSMUST00000112635.8"; gene_type "protein_coding"; gene_name "Galnt13"; transcript_type "protein_coding"; transcript_name "Galnt13-203"; exon_number 4; exon_id "ENSMUSE00000516570.2"; level 2; protein_id "ENSMUSP00000108254.2"; transcript_support_level "1"; mgi_id "MGI:2139447"; tag "alternative_5_UTR"; tag "basic"; tag "appris_principal_1"; tag "CCDS"; ccdsid "CCDS16041.1"; havana_gene "OTTMUSG00000015443.1"; havana_transcript "OTTMUST00000036657.1";
chr2	HAVANA	CDS	54622998	54623166	0	+	2	gene_id "ENSMUSG00000060988.13"; transcript_id "ENSMUST00000112635.8"; gene_type "protein_coding"; gene_name "Galnt13"; transcript_type "protein_coding"; transcript_name "Galnt13-203"; exon_number 4; exon_id "ENSMUSE00000516570.2"; level 2; protein_id "ENSMUSP00000108254.2"; transcript_support_level "1"; mgi_id "MGI:2139447"; tag "alternative_5_UTR"; tag "basic"; tag "appris_principal_1"; tag "CCDS"; ccdsid "CCDS16041.1"; havana_gene "OTTMUSG00000015443.1"; havana_transcript "OTTMUST00000036657.1";
chr2	HAVANA	exon	54622998	54623166	0	+	.	gene_id "ENSMUSG00000060988.13"; transcript_id "ENSMUST00000112634.8"; gene_type "protein_coding"; gene_name "Galnt13"; transcript_type "protein_coding"; transcript_name "Galnt13-202"; exon_number 4; exon_id "ENSMUSE00000516570.2"; level 2; protein_id "ENSMUSP00000108253.2"; transcript_support_level "1"; mgi_id "MGI:2139447"; tag "basic"; havana_gene "OTTMUSG00000015443.1"; havana_transcript "OTTMUST00000036658.1";
chr2	HAVANA	CDS	54622998	54623166	0	+	2	gene_id "ENSMUSG00000060988.13"; transcript_id "ENSMUST00000112634.8"; gene_type "protein_coding"; gene_name "Galnt13"; transcript_type "protein_coding"; transcript_name "Galnt13-202"; exon_number 4; exon_id "ENSMUSE00000516570.2"; level 2; protein_id "ENSMUSP00000108253.2"; transcript_support_level "1"; mgi_id "MGI:2139447"; tag "basic"; havana_gene "OTTMUSG00000015443.1"; havana_transcript "OTTMUST00000036658.1";
chr2	ENSEMBL	exon	54622998	54623166	0	+	.	gene_id "ENSMUSG00000060988.13"; transcript_id "ENSMUST00000068595.6"; gene_type "protein_coding"; gene_name "Galnt13"; transcript_type "protein_coding"; transcript_name "Galnt13-201"; exon_number 2; exon_id "ENSMUSE00000516570.2"; level 3; protein_id "ENSMUSP00000063464.6"; transcript_support_level "1"; mgi_id "MGI:2139447"; tag "basic"; tag "appris_principal_1"; tag "CCDS"; ccdsid "CCDS16041.1"; havana_gene "OTTMUSG00000015443.1";
chr2	ENSEMBL	CDS	54622998	54623166	0	+	2	gene_id "ENSMUSG00000060988.13"; transcript_id "ENSMUST00000068595.6"; gene_type "protein_coding"; gene_name "Galnt13"; transcript_type "protein_coding"; transcript_name "Galnt13-201"; exon_number 2; exon_id "ENSMUSE00000516570.2"; level 3; protein_id "ENSMUSP00000063464.6"; transcript_support_level "1"; mgi_id "MGI:2139447"; tag "basic"; tag "appris_principal_1"; tag "CCDS"; ccdsid "CCDS16041.1"; havana_gene "OTTMUSG00000015443.1";
chr2	ENSEMBL_gcm37	exon	54622998	54623166	0.493651138364492	+	.	gene_id "ENSMUSG00000060988.13"; transcript_id "ENSMUSG00000060988.13_tx_11"; exon_id "chr2_54622998_54623166_+"; exonnum "3"; txlen "902";
chr2	ENSEMBL_gcm37	exon	54622998	54623166	1.50024478297705	+	.	gene_id "ENSMUSG00000060988.13"; transcript_id "ENSMUSG00000060988.13_tx_5"; exon_id "chr2_54622998_54623166_+"; exonnum "3"; txlen "2383";
chr2	ENSEMBL_gcm37	exon	54622998	54623166	1.50024478297705	+	.	gene_id "ENSMUSG00000060988.13"; transcript_id "ENSMUSG00000060988.13_tx_6"; exon_id "chr2_54622998_54623166_+"; exonnum "4"; txlen "2454";
chr2	ENSEMBL_gcm37	exon	54622998	54623166	1.41915139391945	+	.	gene_id "ENSMUSG00000060988.13"; transcript_id "ENSMUSG00000060988.13_tx_7"; exon_id "chr2_54622998_54623166_+"; exonnum "3"; txlen "2380";
chr2	ENSEMBL_gcm37	exon	54622998	54623166	1.2813466409405	+	.	gene_id "ENSMUSG00000060988.13"; transcript_id "ENSMUSG00000060988.13_tx_8"; exon_id "chr2_54622998_54623166_+"; exonnum "4"; txlen "2451";
chr2	sragcm37_ss	exon	54627475	54627624	0.493651138364492	+	.	gene_id "ENSMUSG00000060988.13"; transcript_id "ENSMUSG00000060988.13_tx_11"; exon_id "chr2_54627475_54627624_+"; exonnum "4"; txlen "902";
chr2	HAVANA	exon	54744614	54744780	0	+	.	gene_id "ENSMUSG00000060988.13"; transcript_id "ENSMUST00000112636.8"; gene_type "protein_coding"; gene_name "Galnt13"; transcript_type "protein_coding"; transcript_name "Galnt13-204"; exon_number 4; exon_id "ENSMUSE00000515557.2"; level 2; protein_id "ENSMUSP00000108255.2"; transcript_support_level "1"; mgi_id "MGI:2139447"; tag "basic"; tag "Ensembl_canonical"; tag "GENCODE_Primary"; tag "appris_principal_1"; tag "CCDS"; ccdsid "CCDS16041.1"; havana_gene "OTTMUSG00000015443.1"; havana_transcript "OTTMUST00000036656.1";
chr2	HAVANA	CDS	54744614	54744780	0	+	1	gene_id "ENSMUSG00000060988.13"; transcript_id "ENSMUST00000112636.8"; gene_type "protein_coding"; gene_name "Galnt13"; transcript_type "protein_coding"; transcript_name "Galnt13-204"; exon_number 4; exon_id "ENSMUSE00000515557.2"; level 2; protein_id "ENSMUSP00000108255.2"; transcript_support_level "1"; mgi_id "MGI:2139447"; tag "basic"; tag "Ensembl_canonical"; tag "GENCODE_Primary"; tag "appris_principal_1"; tag "CCDS"; ccdsid "CCDS16041.1"; havana_gene "OTTMUSG00000015443.1"; havana_transcript "OTTMUST00000036656.1";
chr2	HAVANA	exon	54744614	54744780	0	+	.	gene_id "ENSMUSG00000060988.13"; transcript_id "ENSMUST00000112635.8"; gene_type "protein_coding"; gene_name "Galnt13"; transcript_type "protein_coding"; transcript_name "Galnt13-203"; exon_number 5; exon_id "ENSMUSE00000515557.2"; level 2; protein_id "ENSMUSP00000108254.2"; transcript_support_level "1"; mgi_id "MGI:2139447"; tag "alternative_5_UTR"; tag "basic"; tag "appris_principal_1"; tag "CCDS"; ccdsid "CCDS16041.1"; havana_gene "OTTMUSG00000015443.1"; havana_transcript "OTTMUST00000036657.1";
chr2	HAVANA	CDS	54744614	54744780	0	+	1	gene_id "ENSMUSG00000060988.13"; transcript_id "ENSMUST00000112635.8"; gene_type "protein_coding"; gene_name "Galnt13"; transcript_type "protein_coding"; transcript_name "Galnt13-203"; exon_number 5; exon_id "ENSMUSE00000515557.2"; level 2; protein_id "ENSMUSP00000108254.2"; transcript_support_level "1"; mgi_id "MGI:2139447"; tag "alternative_5_UTR"; tag "basic"; tag "appris_principal_1"; tag "CCDS"; ccdsid "CCDS16041.1"; havana_gene "OTTMUSG00000015443.1"; havana_transcript "OTTMUST00000036657.1";
chr2	HAVANA	exon	54744614	54744780	0	+	.	gene_id "ENSMUSG00000060988.13"; transcript_id "ENSMUST00000112634.8"; gene_type "protein_coding"; gene_name "Galnt13"; transcript_type "protein_coding"; transcript_name "Galnt13-202"; exon_number 5; exon_id "ENSMUSE00000515557.2"; level 2; protein_id "ENSMUSP00000108253.2"; transcript_support_level "1"; mgi_id "MGI:2139447"; tag "basic"; havana_gene "OTTMUSG00000015443.1"; havana_transcript "OTTMUST00000036658.1";
chr2	HAVANA	CDS	54744614	54744780	0	+	1	gene_id "ENSMUSG00000060988.13"; transcript_id "ENSMUST00000112634.8"; gene_type "protein_coding"; gene_name "Galnt13"; transcript_type "protein_coding"; transcript_name "Galnt13-202"; exon_number 5; exon_id "ENSMUSE00000515557.2"; level 2; protein_id "ENSMUSP00000108253.2"; transcript_support_level "1"; mgi_id "MGI:2139447"; tag "basic"; havana_gene "OTTMUSG00000015443.1"; havana_transcript "OTTMUST00000036658.1";
chr2	ENSEMBL	exon	54744614	54744780	0	+	.	gene_id "ENSMUSG00000060988.13"; transcript_id "ENSMUST00000068595.6"; gene_type "protein_coding"; gene_name "Galnt13"; transcript_type "protein_coding"; transcript_name "Galnt13-201"; exon_number 3; exon_id "ENSMUSE00000515557.2"; level 3; protein_id "ENSMUSP00000063464.6"; transcript_support_level "1"; mgi_id "MGI:2139447"; tag "basic"; tag "appris_principal_1"; tag "CCDS"; ccdsid "CCDS16041.1"; havana_gene "OTTMUSG00000015443.1";
chr2	ENSEMBL	CDS	54744614	54744780	0	+	1	gene_id "ENSMUSG00000060988.13"; transcript_id "ENSMUST00000068595.6"; gene_type "protein_coding"; gene_name "Galnt13"; transcript_type "protein_coding"; transcript_name "Galnt13-201"; exon_number 3; exon_id "ENSMUSE00000515557.2"; level 3; protein_id "ENSMUSP00000063464.6"; transcript_support_level "1"; mgi_id "MGI:2139447"; tag "basic"; tag "appris_principal_1"; tag "CCDS"; ccdsid "CCDS16041.1"; havana_gene "OTTMUSG00000015443.1";
chr2	ENSEMBL_gcm37	exon	54744614	54744780	1.50024478297705	+	.	gene_id "ENSMUSG00000060988.13"; transcript_id "ENSMUSG00000060988.13_tx_5"; exon_id "chr2_54744614_54744780_+"; exonnum "4"; txlen "2383";
chr2	ENSEMBL_gcm37	exon	54744614	54744780	1.50024478297705	+	.	gene_id "ENSMUSG00000060988.13"; transcript_id "ENSMUSG00000060988.13_tx_6"; exon_id "chr2_54744614_54744780_+"; exonnum "5"; txlen "2454";
chr2	ENSEMBL_gcm37	exon	54744614	54744780	1.41915139391945	+	.	gene_id "ENSMUSG00000060988.13"; transcript_id "ENSMUSG00000060988.13_tx_7"; exon_id "chr2_54744614_54744780_+"; exonnum "4"; txlen "2380";
chr2	ENSEMBL_gcm37	exon	54744614	54744780	1.2813466409405	+	.	gene_id "ENSMUSG00000060988.13"; transcript_id "ENSMUSG00000060988.13_tx_8"; exon_id "chr2_54744614_54744780_+"; exonnum "5"; txlen "2451";
chr2	HAVANA	exon	54745040	54745247	0	+	.	gene_id "ENSMUSG00000060988.13"; transcript_id "ENSMUST00000112636.8"; gene_type "protein_coding"; gene_name "Galnt13"; transcript_type "protein_coding"; transcript_name "Galnt13-204"; exon_number 5; exon_id "ENSMUSE00000514559.2"; level 2; protein_id "ENSMUSP00000108255.2"; transcript_support_level "1"; mgi_id "MGI:2139447"; tag "basic"; tag "Ensembl_canonical"; tag "GENCODE_Primary"; tag "appris_principal_1"; tag "CCDS"; ccdsid "CCDS16041.1"; havana_gene "OTTMUSG00000015443.1"; havana_transcript "OTTMUST00000036656.1";
chr2	HAVANA	CDS	54745040	54745247	0	+	2	gene_id "ENSMUSG00000060988.13"; transcript_id "ENSMUST00000112636.8"; gene_type "protein_coding"; gene_name "Galnt13"; transcript_type "protein_coding"; transcript_name "Galnt13-204"; exon_number 5; exon_id "ENSMUSE00000514559.2"; level 2; protein_id "ENSMUSP00000108255.2"; transcript_support_level "1"; mgi_id "MGI:2139447"; tag "basic"; tag "Ensembl_canonical"; tag "GENCODE_Primary"; tag "appris_principal_1"; tag "CCDS"; ccdsid "CCDS16041.1"; havana_gene "OTTMUSG00000015443.1"; havana_transcript "OTTMUST00000036656.1";
chr2	HAVANA	exon	54745040	54745247	0	+	.	gene_id "ENSMUSG00000060988.13"; transcript_id "ENSMUST00000112635.8"; gene_type "protein_coding"; gene_name "Galnt13"; transcript_type "protein_coding"; transcript_name "Galnt13-203"; exon_number 6; exon_id "ENSMUSE00000514559.2"; level 2; protein_id "ENSMUSP00000108254.2"; transcript_support_level "1"; mgi_id "MGI:2139447"; tag "alternative_5_UTR"; tag "basic"; tag "appris_principal_1"; tag "CCDS"; ccdsid "CCDS16041.1"; havana_gene "OTTMUSG00000015443.1"; havana_transcript "OTTMUST00000036657.1";
chr2	HAVANA	CDS	54745040	54745247	0	+	2	gene_id "ENSMUSG00000060988.13"; transcript_id "ENSMUST00000112635.8"; gene_type "protein_coding"; gene_name "Galnt13"; transcript_type "protein_coding"; transcript_name "Galnt13-203"; exon_number 6; exon_id "ENSMUSE00000514559.2"; level 2; protein_id "ENSMUSP00000108254.2"; transcript_support_level "1"; mgi_id "MGI:2139447"; tag "alternative_5_UTR"; tag "basic"; tag "appris_principal_1"; tag "CCDS"; ccdsid "CCDS16041.1"; havana_gene "OTTMUSG00000015443.1"; havana_transcript "OTTMUST00000036657.1";
chr2	HAVANA	exon	54745040	54745247	0	+	.	gene_id "ENSMUSG00000060988.13"; transcript_id "ENSMUST00000112634.8"; gene_type "protein_coding"; gene_name "Galnt13"; transcript_type "protein_coding"; transcript_name "Galnt13-202"; exon_number 6; exon_id "ENSMUSE00000514559.2"; level 2; protein_id "ENSMUSP00000108253.2"; transcript_support_level "1"; mgi_id "MGI:2139447"; tag "basic"; havana_gene "OTTMUSG00000015443.1"; havana_transcript "OTTMUST00000036658.1";
chr2	HAVANA	CDS	54745040	54745247	0	+	2	gene_id "ENSMUSG00000060988.13"; transcript_id "ENSMUST00000112634.8"; gene_type "protein_coding"; gene_name "Galnt13"; transcript_type "protein_coding"; transcript_name "Galnt13-202"; exon_number 6; exon_id "ENSMUSE00000514559.2"; level 2; protein_id "ENSMUSP00000108253.2"; transcript_support_level "1"; mgi_id "MGI:2139447"; tag "basic"; havana_gene "OTTMUSG00000015443.1"; havana_transcript "OTTMUST00000036658.1";
chr2	ENSEMBL	exon	54745040	54745247	0	+	.	gene_id "ENSMUSG00000060988.13"; transcript_id "ENSMUST00000068595.6"; gene_type "protein_coding"; gene_name "Galnt13"; transcript_type "protein_coding"; transcript_name "Galnt13-201"; exon_number 4; exon_id "ENSMUSE00000514559.2"; level 3; protein_id "ENSMUSP00000063464.6"; transcript_support_level "1"; mgi_id "MGI:2139447"; tag "basic"; tag "appris_principal_1"; tag "CCDS"; ccdsid "CCDS16041.1"; havana_gene "OTTMUSG00000015443.1";
chr2	ENSEMBL	CDS	54745040	54745247	0	+	2	gene_id "ENSMUSG00000060988.13"; transcript_id "ENSMUST00000068595.6"; gene_type "protein_coding"; gene_name "Galnt13"; transcript_type "protein_coding"; transcript_name "Galnt13-201"; exon_number 4; exon_id "ENSMUSE00000514559.2"; level 3; protein_id "ENSMUSP00000063464.6"; transcript_support_level "1"; mgi_id "MGI:2139447"; tag "basic"; tag "appris_principal_1"; tag "CCDS"; ccdsid "CCDS16041.1"; havana_gene "OTTMUSG00000015443.1";
chr2	ENSEMBL_gcm37	exon	54745040	54745247	1.50024478297705	+	.	gene_id "ENSMUSG00000060988.13"; transcript_id "ENSMUSG00000060988.13_tx_5"; exon_id "chr2_54745040_54745247_+"; exonnum "5"; txlen "2383";
chr2	ENSEMBL_gcm37	exon	54745040	54745247	1.50024478297705	+	.	gene_id "ENSMUSG00000060988.13"; transcript_id "ENSMUSG00000060988.13_tx_6"; exon_id "chr2_54745040_54745247_+"; exonnum "6"; txlen "2454";
chr2	ENSEMBL_gcm37	exon	54745040	54745247	1.41915139391945	+	.	gene_id "ENSMUSG00000060988.13"; transcript_id "ENSMUSG00000060988.13_tx_7"; exon_id "chr2_54745040_54745247_+"; exonnum "5"; txlen "2380";
chr2	ENSEMBL_gcm37	exon	54745040	54745247	1.2813466409405	+	.	gene_id "ENSMUSG00000060988.13"; transcript_id "ENSMUSG00000060988.13_tx_8"; exon_id "chr2_54745040_54745247_+"; exonnum "6"; txlen "2451";
chr2	HAVANA	exon	54747807	54747977	0	+	.	gene_id "ENSMUSG00000060988.13"; transcript_id "ENSMUST00000112636.8"; gene_type "protein_coding"; gene_name "Galnt13"; transcript_type "protein_coding"; transcript_name "Galnt13-204"; exon_number 6; exon_id "ENSMUSE00000140396.3"; level 2; protein_id "ENSMUSP00000108255.2"; transcript_support_level "1"; mgi_id "MGI:2139447"; tag "basic"; tag "Ensembl_canonical"; tag "GENCODE_Primary"; tag "appris_principal_1"; tag "CCDS"; ccdsid "CCDS16041.1"; havana_gene "OTTMUSG00000015443.1"; havana_transcript "OTTMUST00000036656.1";
chr2	HAVANA	CDS	54747807	54747977	0	+	1	gene_id "ENSMUSG00000060988.13"; transcript_id "ENSMUST00000112636.8"; gene_type "protein_coding"; gene_name "Galnt13"; transcript_type "protein_coding"; transcript_name "Galnt13-204"; exon_number 6; exon_id "ENSMUSE00000140396.3"; level 2; protein_id "ENSMUSP00000108255.2"; transcript_support_level "1"; mgi_id "MGI:2139447"; tag "basic"; tag "Ensembl_canonical"; tag "GENCODE_Primary"; tag "appris_principal_1"; tag "CCDS"; ccdsid "CCDS16041.1"; havana_gene "OTTMUSG00000015443.1"; havana_transcript "OTTMUST00000036656.1";
chr2	HAVANA	exon	54747807	54747977	0	+	.	gene_id "ENSMUSG00000060988.13"; transcript_id "ENSMUST00000112635.8"; gene_type "protein_coding"; gene_name "Galnt13"; transcript_type "protein_coding"; transcript_name "Galnt13-203"; exon_number 7; exon_id "ENSMUSE00000140396.3"; level 2; protein_id "ENSMUSP00000108254.2"; transcript_support_level "1"; mgi_id "MGI:2139447"; tag "alternative_5_UTR"; tag "basic"; tag "appris_principal_1"; tag "CCDS"; ccdsid "CCDS16041.1"; havana_gene "OTTMUSG00000015443.1"; havana_transcript "OTTMUST00000036657.1";
chr2	HAVANA	CDS	54747807	54747977	0	+	1	gene_id "ENSMUSG00000060988.13"; transcript_id "ENSMUST00000112635.8"; gene_type "protein_coding"; gene_name "Galnt13"; transcript_type "protein_coding"; transcript_name "Galnt13-203"; exon_number 7; exon_id "ENSMUSE00000140396.3"; level 2; protein_id "ENSMUSP00000108254.2"; transcript_support_level "1"; mgi_id "MGI:2139447"; tag "alternative_5_UTR"; tag "basic"; tag "appris_principal_1"; tag "CCDS"; ccdsid "CCDS16041.1"; havana_gene "OTTMUSG00000015443.1"; havana_transcript "OTTMUST00000036657.1";
chr2	HAVANA	exon	54747807	54747977	0	+	.	gene_id "ENSMUSG00000060988.13"; transcript_id "ENSMUST00000112634.8"; gene_type "protein_coding"; gene_name "Galnt13"; transcript_type "protein_coding"; transcript_name "Galnt13-202"; exon_number 7; exon_id "ENSMUSE00000140396.3"; level 2; protein_id "ENSMUSP00000108253.2"; transcript_support_level "1"; mgi_id "MGI:2139447"; tag "basic"; havana_gene "OTTMUSG00000015443.1"; havana_transcript "OTTMUST00000036658.1";
chr2	HAVANA	CDS	54747807	54747977	0	+	1	gene_id "ENSMUSG00000060988.13"; transcript_id "ENSMUST00000112634.8"; gene_type "protein_coding"; gene_name "Galnt13"; transcript_type "protein_coding"; transcript_name "Galnt13-202"; exon_number 7; exon_id "ENSMUSE00000140396.3"; level 2; protein_id "ENSMUSP00000108253.2"; transcript_support_level "1"; mgi_id "MGI:2139447"; tag "basic"; havana_gene "OTTMUSG00000015443.1"; havana_transcript "OTTMUST00000036658.1";
chr2	ENSEMBL	exon	54747807	54747977	0	+	.	gene_id "ENSMUSG00000060988.13"; transcript_id "ENSMUST00000068595.6"; gene_type "protein_coding"; gene_name "Galnt13"; transcript_type "protein_coding"; transcript_name "Galnt13-201"; exon_number 5; exon_id "ENSMUSE00000140396.3"; level 3; protein_id "ENSMUSP00000063464.6"; transcript_support_level "1"; mgi_id "MGI:2139447"; tag "basic"; tag "appris_principal_1"; tag "CCDS"; ccdsid "CCDS16041.1"; havana_gene "OTTMUSG00000015443.1";
chr2	ENSEMBL	CDS	54747807	54747977	0	+	1	gene_id "ENSMUSG00000060988.13"; transcript_id "ENSMUST00000068595.6"; gene_type "protein_coding"; gene_name "Galnt13"; transcript_type "protein_coding"; transcript_name "Galnt13-201"; exon_number 5; exon_id "ENSMUSE00000140396.3"; level 3; protein_id "ENSMUSP00000063464.6"; transcript_support_level "1"; mgi_id "MGI:2139447"; tag "basic"; tag "appris_principal_1"; tag "CCDS"; ccdsid "CCDS16041.1"; havana_gene "OTTMUSG00000015443.1";
chr2	ENSEMBL_gcm37	exon	54747807	54747977	1.50024478297705	+	.	gene_id "ENSMUSG00000060988.13"; transcript_id "ENSMUSG00000060988.13_tx_5"; exon_id "chr2_54747807_54747977_+"; exonnum "6"; txlen "2383";
chr2	ENSEMBL_gcm37	exon	54747807	54747977	1.50024478297705	+	.	gene_id "ENSMUSG00000060988.13"; transcript_id "ENSMUSG00000060988.13_tx_6"; exon_id "chr2_54747807_54747977_+"; exonnum "7"; txlen "2454";
chr2	ENSEMBL_gcm37	exon	54747807	54747977	1.41915139391945	+	.	gene_id "ENSMUSG00000060988.13"; transcript_id "ENSMUSG00000060988.13_tx_7"; exon_id "chr2_54747807_54747977_+"; exonnum "6"; txlen "2380";
chr2	ENSEMBL_gcm37	exon	54747807	54747977	1.2813466409405	+	.	gene_id "ENSMUSG00000060988.13"; transcript_id "ENSMUSG00000060988.13_tx_8"; exon_id "chr2_54747807_54747977_+"; exonnum "7"; txlen "2451";
chr2	HAVANA	exon	54770067	54770184	0	+	.	gene_id "ENSMUSG00000060988.13"; transcript_id "ENSMUST00000112636.8"; gene_type "protein_coding"; gene_name "Galnt13"; transcript_type "protein_coding"; transcript_name "Galnt13-204"; exon_number 7; exon_id "ENSMUSE00000520079.2"; level 2; protein_id "ENSMUSP00000108255.2"; transcript_support_level "1"; mgi_id "MGI:2139447"; tag "basic"; tag "Ensembl_canonical"; tag "GENCODE_Primary"; tag "appris_principal_1"; tag "CCDS"; ccdsid "CCDS16041.1"; havana_gene "OTTMUSG00000015443.1"; havana_transcript "OTTMUST00000036656.1";
chr2	HAVANA	CDS	54770067	54770184	0	+	1	gene_id "ENSMUSG00000060988.13"; transcript_id "ENSMUST00000112636.8"; gene_type "protein_coding"; gene_name "Galnt13"; transcript_type "protein_coding"; transcript_name "Galnt13-204"; exon_number 7; exon_id "ENSMUSE00000520079.2"; level 2; protein_id "ENSMUSP00000108255.2"; transcript_support_level "1"; mgi_id "MGI:2139447"; tag "basic"; tag "Ensembl_canonical"; tag "GENCODE_Primary"; tag "appris_principal_1"; tag "CCDS"; ccdsid "CCDS16041.1"; havana_gene "OTTMUSG00000015443.1"; havana_transcript "OTTMUST00000036656.1";
chr2	HAVANA	exon	54770067	54770184	0	+	.	gene_id "ENSMUSG00000060988.13"; transcript_id "ENSMUST00000112635.8"; gene_type "protein_coding"; gene_name "Galnt13"; transcript_type "protein_coding"; transcript_name "Galnt13-203"; exon_number 8; exon_id "ENSMUSE00000520079.2"; level 2; protein_id "ENSMUSP00000108254.2"; transcript_support_level "1"; mgi_id "MGI:2139447"; tag "alternative_5_UTR"; tag "basic"; tag "appris_principal_1"; tag "CCDS"; ccdsid "CCDS16041.1"; havana_gene "OTTMUSG00000015443.1"; havana_transcript "OTTMUST00000036657.1";
chr2	HAVANA	CDS	54770067	54770184	0	+	1	gene_id "ENSMUSG00000060988.13"; transcript_id "ENSMUST00000112635.8"; gene_type "protein_coding"; gene_name "Galnt13"; transcript_type "protein_coding"; transcript_name "Galnt13-203"; exon_number 8; exon_id "ENSMUSE00000520079.2"; level 2; protein_id "ENSMUSP00000108254.2"; transcript_support_level "1"; mgi_id "MGI:2139447"; tag "alternative_5_UTR"; tag "basic"; tag "appris_principal_1"; tag "CCDS"; ccdsid "CCDS16041.1"; havana_gene "OTTMUSG00000015443.1"; havana_transcript "OTTMUST00000036657.1";
chr2	HAVANA	exon	54770067	54770184	0	+	.	gene_id "ENSMUSG00000060988.13"; transcript_id "ENSMUST00000112634.8"; gene_type "protein_coding"; gene_name "Galnt13"; transcript_type "protein_coding"; transcript_name "Galnt13-202"; exon_number 8; exon_id "ENSMUSE00000520079.2"; level 2; protein_id "ENSMUSP00000108253.2"; transcript_support_level "1"; mgi_id "MGI:2139447"; tag "basic"; havana_gene "OTTMUSG00000015443.1"; havana_transcript "OTTMUST00000036658.1";
chr2	HAVANA	CDS	54770067	54770184	0	+	1	gene_id "ENSMUSG00000060988.13"; transcript_id "ENSMUST00000112634.8"; gene_type "protein_coding"; gene_name "Galnt13"; transcript_type "protein_coding"; transcript_name "Galnt13-202"; exon_number 8; exon_id "ENSMUSE00000520079.2"; level 2; protein_id "ENSMUSP00000108253.2"; transcript_support_level "1"; mgi_id "MGI:2139447"; tag "basic"; havana_gene "OTTMUSG00000015443.1"; havana_transcript "OTTMUST00000036658.1";
chr2	ENSEMBL	exon	54770067	54770184	0	+	.	gene_id "ENSMUSG00000060988.13"; transcript_id "ENSMUST00000068595.6"; gene_type "protein_coding"; gene_name "Galnt13"; transcript_type "protein_coding"; transcript_name "Galnt13-201"; exon_number 6; exon_id "ENSMUSE00000520079.2"; level 3; protein_id "ENSMUSP00000063464.6"; transcript_support_level "1"; mgi_id "MGI:2139447"; tag "basic"; tag "appris_principal_1"; tag "CCDS"; ccdsid "CCDS16041.1"; havana_gene "OTTMUSG00000015443.1";
chr2	ENSEMBL	CDS	54770067	54770184	0	+	1	gene_id "ENSMUSG00000060988.13"; transcript_id "ENSMUST00000068595.6"; gene_type "protein_coding"; gene_name "Galnt13"; transcript_type "protein_coding"; transcript_name "Galnt13-201"; exon_number 6; exon_id "ENSMUSE00000520079.2"; level 3; protein_id "ENSMUSP00000063464.6"; transcript_support_level "1"; mgi_id "MGI:2139447"; tag "basic"; tag "appris_principal_1"; tag "CCDS"; ccdsid "CCDS16041.1"; havana_gene "OTTMUSG00000015443.1";
chr2	ENSEMBL_gcm37	exon	54770067	54770184	1.50024478297705	+	.	gene_id "ENSMUSG00000060988.13"; transcript_id "ENSMUSG00000060988.13_tx_5"; exon_id "chr2_54770067_54770184_+"; exonnum "7"; txlen "2383";
chr2	ENSEMBL_gcm37	exon	54770067	54770184	1.50024478297705	+	.	gene_id "ENSMUSG00000060988.13"; transcript_id "ENSMUSG00000060988.13_tx_6"; exon_id "chr2_54770067_54770184_+"; exonnum "8"; txlen "2454";
chr2	ENSEMBL_gcm37	exon	54770067	54770184	1.41915139391945	+	.	gene_id "ENSMUSG00000060988.13"; transcript_id "ENSMUSG00000060988.13_tx_7"; exon_id "chr2_54770067_54770184_+"; exonnum "7"; txlen "2380";
chr2	ENSEMBL_gcm37	exon	54770067	54770184	1.2813466409405	+	.	gene_id "ENSMUSG00000060988.13"; transcript_id "ENSMUSG00000060988.13_tx_8"; exon_id "chr2_54770067_54770184_+"; exonnum "8"; txlen "2451";
chr2	HAVANA	exon	54823401	54823581	0	+	.	gene_id "ENSMUSG00000060988.13"; transcript_id "ENSMUST00000112636.8"; gene_type "protein_coding"; gene_name "Galnt13"; transcript_type "protein_coding"; transcript_name "Galnt13-204"; exon_number 8; exon_id "ENSMUSE00000140397.3"; level 2; protein_id "ENSMUSP00000108255.2"; transcript_support_level "1"; mgi_id "MGI:2139447"; tag "basic"; tag "Ensembl_canonical"; tag "GENCODE_Primary"; tag "appris_principal_1"; tag "CCDS"; ccdsid "CCDS16041.1"; havana_gene "OTTMUSG00000015443.1"; havana_transcript "OTTMUST00000036656.1";
chr2	HAVANA	CDS	54823401	54823581	0	+	0	gene_id "ENSMUSG00000060988.13"; transcript_id "ENSMUST00000112636.8"; gene_type "protein_coding"; gene_name "Galnt13"; transcript_type "protein_coding"; transcript_name "Galnt13-204"; exon_number 8; exon_id "ENSMUSE00000140397.3"; level 2; protein_id "ENSMUSP00000108255.2"; transcript_support_level "1"; mgi_id "MGI:2139447"; tag "basic"; tag "Ensembl_canonical"; tag "GENCODE_Primary"; tag "appris_principal_1"; tag "CCDS"; ccdsid "CCDS16041.1"; havana_gene "OTTMUSG00000015443.1"; havana_transcript "OTTMUST00000036656.1";
chr2	HAVANA	exon	54823401	54823581	0	+	.	gene_id "ENSMUSG00000060988.13"; transcript_id "ENSMUST00000112635.8"; gene_type "protein_coding"; gene_name "Galnt13"; transcript_type "protein_coding"; transcript_name "Galnt13-203"; exon_number 9; exon_id "ENSMUSE00000140397.3"; level 2; protein_id "ENSMUSP00000108254.2"; transcript_support_level "1"; mgi_id "MGI:2139447"; tag "alternative_5_UTR"; tag "basic"; tag "appris_principal_1"; tag "CCDS"; ccdsid "CCDS16041.1"; havana_gene "OTTMUSG00000015443.1"; havana_transcript "OTTMUST00000036657.1";
chr2	HAVANA	CDS	54823401	54823581	0	+	0	gene_id "ENSMUSG00000060988.13"; transcript_id "ENSMUST00000112635.8"; gene_type "protein_coding"; gene_name "Galnt13"; transcript_type "protein_coding"; transcript_name "Galnt13-203"; exon_number 9; exon_id "ENSMUSE00000140397.3"; level 2; protein_id "ENSMUSP00000108254.2"; transcript_support_level "1"; mgi_id "MGI:2139447"; tag "alternative_5_UTR"; tag "basic"; tag "appris_principal_1"; tag "CCDS"; ccdsid "CCDS16041.1"; havana_gene "OTTMUSG00000015443.1"; havana_transcript "OTTMUST00000036657.1";
chr2	HAVANA	exon	54823401	54823581	0	+	.	gene_id "ENSMUSG00000060988.13"; transcript_id "ENSMUST00000112634.8"; gene_type "protein_coding"; gene_name "Galnt13"; transcript_type "protein_coding"; transcript_name "Galnt13-202"; exon_number 9; exon_id "ENSMUSE00000140397.3"; level 2; protein_id "ENSMUSP00000108253.2"; transcript_support_level "1"; mgi_id "MGI:2139447"; tag "basic"; havana_gene "OTTMUSG00000015443.1"; havana_transcript "OTTMUST00000036658.1";
chr2	HAVANA	CDS	54823401	54823581	0	+	0	gene_id "ENSMUSG00000060988.13"; transcript_id "ENSMUST00000112634.8"; gene_type "protein_coding"; gene_name "Galnt13"; transcript_type "protein_coding"; transcript_name "Galnt13-202"; exon_number 9; exon_id "ENSMUSE00000140397.3"; level 2; protein_id "ENSMUSP00000108253.2"; transcript_support_level "1"; mgi_id "MGI:2139447"; tag "basic"; havana_gene "OTTMUSG00000015443.1"; havana_transcript "OTTMUST00000036658.1";
chr2	ENSEMBL	exon	54823401	54823581	0	+	.	gene_id "ENSMUSG00000060988.13"; transcript_id "ENSMUST00000068595.6"; gene_type "protein_coding"; gene_name "Galnt13"; transcript_type "protein_coding"; transcript_name "Galnt13-201"; exon_number 7; exon_id "ENSMUSE00000140397.3"; level 3; protein_id "ENSMUSP00000063464.6"; transcript_support_level "1"; mgi_id "MGI:2139447"; tag "basic"; tag "appris_principal_1"; tag "CCDS"; ccdsid "CCDS16041.1"; havana_gene "OTTMUSG00000015443.1";
chr2	ENSEMBL	CDS	54823401	54823581	0	+	0	gene_id "ENSMUSG00000060988.13"; transcript_id "ENSMUST00000068595.6"; gene_type "protein_coding"; gene_name "Galnt13"; transcript_type "protein_coding"; transcript_name "Galnt13-201"; exon_number 7; exon_id "ENSMUSE00000140397.3"; level 3; protein_id "ENSMUSP00000063464.6"; transcript_support_level "1"; mgi_id "MGI:2139447"; tag "basic"; tag "appris_principal_1"; tag "CCDS"; ccdsid "CCDS16041.1"; havana_gene "OTTMUSG00000015443.1";
chr2	ENSEMBL_gcm37	exon	54823401	54823581	1.50024478297705	+	.	gene_id "ENSMUSG00000060988.13"; transcript_id "ENSMUSG00000060988.13_tx_5"; exon_id "chr2_54823401_54823581_+"; exonnum "8"; txlen "2383";
chr2	ENSEMBL_gcm37	exon	54823401	54823581	1.50024478297705	+	.	gene_id "ENSMUSG00000060988.13"; transcript_id "ENSMUSG00000060988.13_tx_6"; exon_id "chr2_54823401_54823581_+"; exonnum "9"; txlen "2454";
chr2	ENSEMBL_gcm37	exon	54823401	54823581	1.41915139391945	+	.	gene_id "ENSMUSG00000060988.13"; transcript_id "ENSMUSG00000060988.13_tx_7"; exon_id "chr2_54823401_54823581_+"; exonnum "8"; txlen "2380";
chr2	ENSEMBL_gcm37	exon	54823401	54823581	1.2813466409405	+	.	gene_id "ENSMUSG00000060988.13"; transcript_id "ENSMUSG00000060988.13_tx_8"; exon_id "chr2_54823401_54823581_+"; exonnum "9"; txlen "2451";
chr2	ENSEMBL	gene	54893997	54894137	0	+	.	gene_id "ENSMUSG00000089352.3"; gene_type "snRNA"; gene_name "Gm25489"; level 3; mgi_id "MGI:5455266";
chr2	ENSEMBL	transcript	54893997	54894137	0	+	.	gene_id "ENSMUSG00000089352.3"; transcript_id "ENSMUST00000158727.3"; gene_type "snRNA"; gene_name "Gm25489"; transcript_type "snRNA"; transcript_name "Gm25489-201"; level 3; transcript_support_level "NA"; mgi_id "MGI:5455266"; tag "basic"; tag "Ensembl_canonical"; tag "GENCODE_Primary";
chr2	ENSEMBL	exon	54893997	54894137	0	+	.	gene_id "ENSMUSG00000089352.3"; transcript_id "ENSMUST00000158727.3"; gene_type "snRNA"; gene_name "Gm25489"; transcript_type "snRNA"; transcript_name "Gm25489-201"; exon_number 1; exon_id "ENSMUSE00000847862.2"; level 3; transcript_support_level "NA"; mgi_id "MGI:5455266"; tag "basic"; tag "Ensembl_canonical"; tag "GENCODE_Primary";
chr2	HAVANA	exon	54950477	54950616	0	+	.	gene_id "ENSMUSG00000060988.13"; transcript_id "ENSMUST00000112636.8"; gene_type "protein_coding"; gene_name "Galnt13"; transcript_type "protein_coding"; transcript_name "Galnt13-204"; exon_number 9; exon_id "ENSMUSE00000518135.2"; level 2; protein_id "ENSMUSP00000108255.2"; transcript_support_level "1"; mgi_id "MGI:2139447"; tag "basic"; tag "Ensembl_canonical"; tag "GENCODE_Primary"; tag "appris_principal_1"; tag "CCDS"; ccdsid "CCDS16041.1"; havana_gene "OTTMUSG00000015443.1"; havana_transcript "OTTMUST00000036656.1";
chr2	HAVANA	CDS	54950477	54950616	0	+	2	gene_id "ENSMUSG00000060988.13"; transcript_id "ENSMUST00000112636.8"; gene_type "protein_coding"; gene_name "Galnt13"; transcript_type "protein_coding"; transcript_name "Galnt13-204"; exon_number 9; exon_id "ENSMUSE00000518135.2"; level 2; protein_id "ENSMUSP00000108255.2"; transcript_support_level "1"; mgi_id "MGI:2139447"; tag "basic"; tag "Ensembl_canonical"; tag "GENCODE_Primary"; tag "appris_principal_1"; tag "CCDS"; ccdsid "CCDS16041.1"; havana_gene "OTTMUSG00000015443.1"; havana_transcript "OTTMUST00000036656.1";
chr2	HAVANA	exon	54950477	54950616	0	+	.	gene_id "ENSMUSG00000060988.13"; transcript_id "ENSMUST00000112635.8"; gene_type "protein_coding"; gene_name "Galnt13"; transcript_type "protein_coding"; transcript_name "Galnt13-203"; exon_number 10; exon_id "ENSMUSE00000518135.2"; level 2; protein_id "ENSMUSP00000108254.2"; transcript_support_level "1"; mgi_id "MGI:2139447"; tag "alternative_5_UTR"; tag "basic"; tag "appris_principal_1"; tag "CCDS"; ccdsid "CCDS16041.1"; havana_gene "OTTMUSG00000015443.1"; havana_transcript "OTTMUST00000036657.1";
chr2	HAVANA	CDS	54950477	54950616	0	+	2	gene_id "ENSMUSG00000060988.13"; transcript_id "ENSMUST00000112635.8"; gene_type "protein_coding"; gene_name "Galnt13"; transcript_type "protein_coding"; transcript_name "Galnt13-203"; exon_number 10; exon_id "ENSMUSE00000518135.2"; level 2; protein_id "ENSMUSP00000108254.2"; transcript_support_level "1"; mgi_id "MGI:2139447"; tag "alternative_5_UTR"; tag "basic"; tag "appris_principal_1"; tag "CCDS"; ccdsid "CCDS16041.1"; havana_gene "OTTMUSG00000015443.1"; havana_transcript "OTTMUST00000036657.1";
chr2	HAVANA	exon	54950477	54950616	0	+	.	gene_id "ENSMUSG00000060988.13"; transcript_id "ENSMUST00000112634.8"; gene_type "protein_coding"; gene_name "Galnt13"; transcript_type "protein_coding"; transcript_name "Galnt13-202"; exon_number 10; exon_id "ENSMUSE00000518135.2"; level 2; protein_id "ENSMUSP00000108253.2"; transcript_support_level "1"; mgi_id "MGI:2139447"; tag "basic"; havana_gene "OTTMUSG00000015443.1"; havana_transcript "OTTMUST00000036658.1";
chr2	HAVANA	CDS	54950477	54950616	0	+	2	gene_id "ENSMUSG00000060988.13"; transcript_id "ENSMUST00000112634.8"; gene_type "protein_coding"; gene_name "Galnt13"; transcript_type "protein_coding"; transcript_name "Galnt13-202"; exon_number 10; exon_id "ENSMUSE00000518135.2"; level 2; protein_id "ENSMUSP00000108253.2"; transcript_support_level "1"; mgi_id "MGI:2139447"; tag "basic"; havana_gene "OTTMUSG00000015443.1"; havana_transcript "OTTMUST00000036658.1";
chr2	ENSEMBL	exon	54950477	54950616	0	+	.	gene_id "ENSMUSG00000060988.13"; transcript_id "ENSMUST00000068595.6"; gene_type "protein_coding"; gene_name "Galnt13"; transcript_type "protein_coding"; transcript_name "Galnt13-201"; exon_number 8; exon_id "ENSMUSE00000518135.2"; level 3; protein_id "ENSMUSP00000063464.6"; transcript_support_level "1"; mgi_id "MGI:2139447"; tag "basic"; tag "appris_principal_1"; tag "CCDS"; ccdsid "CCDS16041.1"; havana_gene "OTTMUSG00000015443.1";
chr2	ENSEMBL	CDS	54950477	54950616	0	+	2	gene_id "ENSMUSG00000060988.13"; transcript_id "ENSMUST00000068595.6"; gene_type "protein_coding"; gene_name "Galnt13"; transcript_type "protein_coding"; transcript_name "Galnt13-201"; exon_number 8; exon_id "ENSMUSE00000518135.2"; level 3; protein_id "ENSMUSP00000063464.6"; transcript_support_level "1"; mgi_id "MGI:2139447"; tag "basic"; tag "appris_principal_1"; tag "CCDS"; ccdsid "CCDS16041.1"; havana_gene "OTTMUSG00000015443.1";
chr2	ENSEMBL_gcm37	exon	54950477	54950616	1.50024478297705	+	.	gene_id "ENSMUSG00000060988.13"; transcript_id "ENSMUSG00000060988.13_tx_5"; exon_id "chr2_54950477_54950616_+"; exonnum "9"; txlen "2383";
chr2	ENSEMBL_gcm37	exon	54950477	54950616	1.50024478297705	+	.	gene_id "ENSMUSG00000060988.13"; transcript_id "ENSMUSG00000060988.13_tx_6"; exon_id "chr2_54950477_54950616_+"; exonnum "10"; txlen "2454";
chr2	ENSEMBL_gcm37	exon	54950477	54950616	1.41915139391945	+	.	gene_id "ENSMUSG00000060988.13"; transcript_id "ENSMUSG00000060988.13_tx_7"; exon_id "chr2_54950477_54950616_+"; exonnum "9"; txlen "2380";
chr2	ENSEMBL_gcm37	exon	54950477	54950616	1.2813466409405	+	.	gene_id "ENSMUSG00000060988.13"; transcript_id "ENSMUSG00000060988.13_tx_8"; exon_id "chr2_54950477_54950616_+"; exonnum "10"; txlen "2451";
chr2	HAVANA	exon	54963910	54964008	0	+	.	gene_id "ENSMUSG00000060988.13"; transcript_id "ENSMUST00000112636.8"; gene_type "protein_coding"; gene_name "Galnt13"; transcript_type "protein_coding"; transcript_name "Galnt13-204"; exon_number 10; exon_id "ENSMUSE00000645088.2"; level 2; protein_id "ENSMUSP00000108255.2"; transcript_support_level "1"; mgi_id "MGI:2139447"; tag "basic"; tag "Ensembl_canonical"; tag "GENCODE_Primary"; tag "appris_principal_1"; tag "CCDS"; ccdsid "CCDS16041.1"; havana_gene "OTTMUSG00000015443.1"; havana_transcript "OTTMUST00000036656.1";
chr2	HAVANA	CDS	54963910	54964008	0	+	0	gene_id "ENSMUSG00000060988.13"; transcript_id "ENSMUST00000112636.8"; gene_type "protein_coding"; gene_name "Galnt13"; transcript_type "protein_coding"; transcript_name "Galnt13-204"; exon_number 10; exon_id "ENSMUSE00000645088.2"; level 2; protein_id "ENSMUSP00000108255.2"; transcript_support_level "1"; mgi_id "MGI:2139447"; tag "basic"; tag "Ensembl_canonical"; tag "GENCODE_Primary"; tag "appris_principal_1"; tag "CCDS"; ccdsid "CCDS16041.1"; havana_gene "OTTMUSG00000015443.1"; havana_transcript "OTTMUST00000036656.1";
chr2	HAVANA	exon	54963910	54964008	0	+	.	gene_id "ENSMUSG00000060988.13"; transcript_id "ENSMUST00000112635.8"; gene_type "protein_coding"; gene_name "Galnt13"; transcript_type "protein_coding"; transcript_name "Galnt13-203"; exon_number 11; exon_id "ENSMUSE00000645088.2"; level 2; protein_id "ENSMUSP00000108254.2"; transcript_support_level "1"; mgi_id "MGI:2139447"; tag "alternative_5_UTR"; tag "basic"; tag "appris_principal_1"; tag "CCDS"; ccdsid "CCDS16041.1"; havana_gene "OTTMUSG00000015443.1"; havana_transcript "OTTMUST00000036657.1";
chr2	HAVANA	CDS	54963910	54964008	0	+	0	gene_id "ENSMUSG00000060988.13"; transcript_id "ENSMUST00000112635.8"; gene_type "protein_coding"; gene_name "Galnt13"; transcript_type "protein_coding"; transcript_name "Galnt13-203"; exon_number 11; exon_id "ENSMUSE00000645088.2"; level 2; protein_id "ENSMUSP00000108254.2"; transcript_support_level "1"; mgi_id "MGI:2139447"; tag "alternative_5_UTR"; tag "basic"; tag "appris_principal_1"; tag "CCDS"; ccdsid "CCDS16041.1"; havana_gene "OTTMUSG00000015443.1"; havana_transcript "OTTMUST00000036657.1";
chr2	ENSEMBL	exon	54963910	54964008	0	+	.	gene_id "ENSMUSG00000060988.13"; transcript_id "ENSMUST00000068595.6"; gene_type "protein_coding"; gene_name "Galnt13"; transcript_type "protein_coding"; transcript_name "Galnt13-201"; exon_number 9; exon_id "ENSMUSE00000645088.2"; level 3; protein_id "ENSMUSP00000063464.6"; transcript_support_level "1"; mgi_id "MGI:2139447"; tag "basic"; tag "appris_principal_1"; tag "CCDS"; ccdsid "CCDS16041.1"; havana_gene "OTTMUSG00000015443.1";
chr2	ENSEMBL	CDS	54963910	54964008	0	+	0	gene_id "ENSMUSG00000060988.13"; transcript_id "ENSMUST00000068595.6"; gene_type "protein_coding"; gene_name "Galnt13"; transcript_type "protein_coding"; transcript_name "Galnt13-201"; exon_number 9; exon_id "ENSMUSE00000645088.2"; level 3; protein_id "ENSMUSP00000063464.6"; transcript_support_level "1"; mgi_id "MGI:2139447"; tag "basic"; tag "appris_principal_1"; tag "CCDS"; ccdsid "CCDS16041.1"; havana_gene "OTTMUSG00000015443.1";
chr2	ENSEMBL_gcm37	exon	54963910	54964008	1.50024478297705	+	.	gene_id "ENSMUSG00000060988.13"; transcript_id "ENSMUSG00000060988.13_tx_5"; exon_id "chr2_54963910_54964008_+"; exonnum "10"; txlen "2383";
chr2	ENSEMBL_gcm37	exon	54963910	54964008	1.50024478297705	+	.	gene_id "ENSMUSG00000060988.13"; transcript_id "ENSMUSG00000060988.13_tx_6"; exon_id "chr2_54963910_54964008_+"; exonnum "11"; txlen "2454";
chr2	ENSEMBL_gcm37	exon	54963910	54964008	1.41915139391945	+	.	gene_id "ENSMUSG00000060988.13"; transcript_id "ENSMUSG00000060988.13_tx_7"; exon_id "chr2_54963910_54964008_+"; exonnum "10"; txlen "2380";
chr2	ENSEMBL_gcm37	exon	54963910	54964008	1.2813466409405	+	.	gene_id "ENSMUSG00000060988.13"; transcript_id "ENSMUSG00000060988.13_tx_8"; exon_id "chr2_54963910_54964008_+"; exonnum "11"; txlen "2451";
chr2	HAVANA	exon	54963910	54964116	0	+	.	gene_id "ENSMUSG00000060988.13"; transcript_id "ENSMUST00000112634.8"; gene_type "protein_coding"; gene_name "Galnt13"; transcript_type "protein_coding"; transcript_name "Galnt13-202"; exon_number 11; exon_id "ENSMUSE00000692513.2"; level 2; protein_id "ENSMUSP00000108253.2"; transcript_support_level "1"; mgi_id "MGI:2139447"; tag "basic"; havana_gene "OTTMUSG00000015443.1"; havana_transcript "OTTMUST00000036658.1";
chr2	HAVANA	CDS	54963910	54964116	0	+	0	gene_id "ENSMUSG00000060988.13"; transcript_id "ENSMUST00000112634.8"; gene_type "protein_coding"; gene_name "Galnt13"; transcript_type "protein_coding"; transcript_name "Galnt13-202"; exon_number 11; exon_id "ENSMUSE00000692513.2"; level 2; protein_id "ENSMUSP00000108253.2"; transcript_support_level "1"; mgi_id "MGI:2139447"; tag "basic"; havana_gene "OTTMUSG00000015443.1"; havana_transcript "OTTMUST00000036658.1";
chr2	HAVANA	exon	54988575	54988709	0	+	.	gene_id "ENSMUSG00000060988.13"; transcript_id "ENSMUST00000112636.8"; gene_type "protein_coding"; gene_name "Galnt13"; transcript_type "protein_coding"; transcript_name "Galnt13-204"; exon_number 11; exon_id "ENSMUSE00000273450.3"; level 2; protein_id "ENSMUSP00000108255.2"; transcript_support_level "1"; mgi_id "MGI:2139447"; tag "basic"; tag "Ensembl_canonical"; tag "GENCODE_Primary"; tag "appris_principal_1"; tag "CCDS"; ccdsid "CCDS16041.1"; havana_gene "OTTMUSG00000015443.1"; havana_transcript "OTTMUST00000036656.1";
chr2	HAVANA	CDS	54988575	54988709	0	+	0	gene_id "ENSMUSG00000060988.13"; transcript_id "ENSMUST00000112636.8"; gene_type "protein_coding"; gene_name "Galnt13"; transcript_type "protein_coding"; transcript_name "Galnt13-204"; exon_number 11; exon_id "ENSMUSE00000273450.3"; level 2; protein_id "ENSMUSP00000108255.2"; transcript_support_level "1"; mgi_id "MGI:2139447"; tag "basic"; tag "Ensembl_canonical"; tag "GENCODE_Primary"; tag "appris_principal_1"; tag "CCDS"; ccdsid "CCDS16041.1"; havana_gene "OTTMUSG00000015443.1"; havana_transcript "OTTMUST00000036656.1";
chr2	HAVANA	exon	54988575	54988709	0	+	.	gene_id "ENSMUSG00000060988.13"; transcript_id "ENSMUST00000112635.8"; gene_type "protein_coding"; gene_name "Galnt13"; transcript_type "protein_coding"; transcript_name "Galnt13-203"; exon_number 12; exon_id "ENSMUSE00000273450.3"; level 2; protein_id "ENSMUSP00000108254.2"; transcript_support_level "1"; mgi_id "MGI:2139447"; tag "alternative_5_UTR"; tag "basic"; tag "appris_principal_1"; tag "CCDS"; ccdsid "CCDS16041.1"; havana_gene "OTTMUSG00000015443.1"; havana_transcript "OTTMUST00000036657.1";
chr2	HAVANA	CDS	54988575	54988709	0	+	0	gene_id "ENSMUSG00000060988.13"; transcript_id "ENSMUST00000112635.8"; gene_type "protein_coding"; gene_name "Galnt13"; transcript_type "protein_coding"; transcript_name "Galnt13-203"; exon_number 12; exon_id "ENSMUSE00000273450.3"; level 2; protein_id "ENSMUSP00000108254.2"; transcript_support_level "1"; mgi_id "MGI:2139447"; tag "alternative_5_UTR"; tag "basic"; tag "appris_principal_1"; tag "CCDS"; ccdsid "CCDS16041.1"; havana_gene "OTTMUSG00000015443.1"; havana_transcript "OTTMUST00000036657.1";
chr2	HAVANA	exon	54988575	54988709	0	+	.	gene_id "ENSMUSG00000060988.13"; transcript_id "ENSMUST00000112634.8"; gene_type "protein_coding"; gene_name "Galnt13"; transcript_type "protein_coding"; transcript_name "Galnt13-202"; exon_number 12; exon_id "ENSMUSE00000273450.3"; level 2; protein_id "ENSMUSP00000108253.2"; transcript_support_level "1"; mgi_id "MGI:2139447"; tag "basic"; havana_gene "OTTMUSG00000015443.1"; havana_transcript "OTTMUST00000036658.1";
chr2	HAVANA	CDS	54988575	54988709	0	+	0	gene_id "ENSMUSG00000060988.13"; transcript_id "ENSMUST00000112634.8"; gene_type "protein_coding"; gene_name "Galnt13"; transcript_type "protein_coding"; transcript_name "Galnt13-202"; exon_number 12; exon_id "ENSMUSE00000273450.3"; level 2; protein_id "ENSMUSP00000108253.2"; transcript_support_level "1"; mgi_id "MGI:2139447"; tag "basic"; havana_gene "OTTMUSG00000015443.1"; havana_transcript "OTTMUST00000036658.1";
chr2	ENSEMBL	exon	54988575	54988709	0	+	.	gene_id "ENSMUSG00000060988.13"; transcript_id "ENSMUST00000068595.6"; gene_type "protein_coding"; gene_name "Galnt13"; transcript_type "protein_coding"; transcript_name "Galnt13-201"; exon_number 10; exon_id "ENSMUSE00000273450.3"; level 3; protein_id "ENSMUSP00000063464.6"; transcript_support_level "1"; mgi_id "MGI:2139447"; tag "basic"; tag "appris_principal_1"; tag "CCDS"; ccdsid "CCDS16041.1"; havana_gene "OTTMUSG00000015443.1";
chr2	ENSEMBL	CDS	54988575	54988709	0	+	0	gene_id "ENSMUSG00000060988.13"; transcript_id "ENSMUST00000068595.6"; gene_type "protein_coding"; gene_name "Galnt13"; transcript_type "protein_coding"; transcript_name "Galnt13-201"; exon_number 10; exon_id "ENSMUSE00000273450.3"; level 3; protein_id "ENSMUSP00000063464.6"; transcript_support_level "1"; mgi_id "MGI:2139447"; tag "basic"; tag "appris_principal_1"; tag "CCDS"; ccdsid "CCDS16041.1"; havana_gene "OTTMUSG00000015443.1";
chr2	ENSEMBL_gcm37	exon	54988575	54988709	1.50024478297705	+	.	gene_id "ENSMUSG00000060988.13"; transcript_id "ENSMUSG00000060988.13_tx_5"; exon_id "chr2_54988575_54988709_+"; exonnum "11"; txlen "2383";
chr2	ENSEMBL_gcm37	exon	54988575	54988709	1.50024478297705	+	.	gene_id "ENSMUSG00000060988.13"; transcript_id "ENSMUSG00000060988.13_tx_6"; exon_id "chr2_54988575_54988709_+"; exonnum "12"; txlen "2454";
chr2	ENSEMBL_gcm37	exon	54988575	54988709	1.41915139391945	+	.	gene_id "ENSMUSG00000060988.13"; transcript_id "ENSMUSG00000060988.13_tx_7"; exon_id "chr2_54988575_54988709_+"; exonnum "11"; txlen "2380";
chr2	ENSEMBL_gcm37	exon	54988575	54988709	1.2813466409405	+	.	gene_id "ENSMUSG00000060988.13"; transcript_id "ENSMUSG00000060988.13_tx_8"; exon_id "chr2_54988575_54988709_+"; exonnum "12"; txlen "2451";
chr2	sragcm37_mid	exon	54994078	54994107	1.50024478297705	+	.	gene_id "ENSMUSG00000060988.13"; transcript_id "ENSMUSG00000060988.13_tx_5"; exon_id "chr2_54994078_54994107_+"; exonnum "12"; txlen "2383";
chr2	sragcm37_mid	exon	54994078	54994107	1.50024478297705	+	.	gene_id "ENSMUSG00000060988.13"; transcript_id "ENSMUSG00000060988.13_tx_6"; exon_id "chr2_54994078_54994107_+"; exonnum "13"; txlen "2454";
chr2	sragcm37_mid	exon	54994078	54994107	1.41915139391945	+	.	gene_id "ENSMUSG00000060988.13"; transcript_id "ENSMUSG00000060988.13_tx_7"; exon_id "chr2_54994078_54994107_+"; exonnum "12"; txlen "2380";
chr2	sragcm37_mid	exon	54994078	54994107	1.2813466409405	+	.	gene_id "ENSMUSG00000060988.13"; transcript_id "ENSMUSG00000060988.13_tx_8"; exon_id "chr2_54994078_54994107_+"; exonnum "13"; txlen "2451";
chr2	sragcm37_mid	exon	54998111	54998309	1.50024478297705	+	.	gene_id "ENSMUSG00000060988.13"; transcript_id "ENSMUSG00000060988.13_tx_5"; exon_id "chr2_54998111_54998309_+"; exonnum "13"; txlen "2383";
chr2	sragcm37_mid	exon	54998111	54998309	1.50024478297705	+	.	gene_id "ENSMUSG00000060988.13"; transcript_id "ENSMUSG00000060988.13_tx_6"; exon_id "chr2_54998111_54998309_+"; exonnum "14"; txlen "2454";
chr2	sragcm37_mid	exon	54998111	54998309	1.41915139391945	+	.	gene_id "ENSMUSG00000060988.13"; transcript_id "ENSMUSG00000060988.13_tx_7"; exon_id "chr2_54998111_54998309_+"; exonnum "13"; txlen "2380";
chr2	sragcm37_mid	exon	54998111	54998309	1.2813466409405	+	.	gene_id "ENSMUSG00000060988.13"; transcript_id "ENSMUSG00000060988.13_tx_8"; exon_id "chr2_54998111_54998309_+"; exonnum "14"; txlen "2451";
chr2	sragcm37_mid	exon	54998431	54998472	1.50024478297705	+	.	gene_id "ENSMUSG00000060988.13"; transcript_id "ENSMUSG00000060988.13_tx_5"; exon_id "chr2_54998431_54998472_+"; exonnum "14"; txlen "2383";
chr2	sragcm37_mid	exon	54998431	54998472	1.50024478297705	+	.	gene_id "ENSMUSG00000060988.13"; transcript_id "ENSMUSG00000060988.13_tx_6"; exon_id "chr2_54998431_54998472_+"; exonnum "15"; txlen "2454";
chr2	sragcm37_mid	exon	54998431	54998472	1.41915139391945	+	.	gene_id "ENSMUSG00000060988.13"; transcript_id "ENSMUSG00000060988.13_tx_7"; exon_id "chr2_54998431_54998472_+"; exonnum "14"; txlen "2380";
chr2	sragcm37_mid	exon	54998431	54998472	1.2813466409405	+	.	gene_id "ENSMUSG00000060988.13"; transcript_id "ENSMUSG00000060988.13_tx_8"; exon_id "chr2_54998431_54998472_+"; exonnum "15"; txlen "2451";
chr2	HAVANA	CDS	55002833	55002970	0	+	0	gene_id "ENSMUSG00000060988.13"; transcript_id "ENSMUST00000112636.8"; gene_type "protein_coding"; gene_name "Galnt13"; transcript_type "protein_coding"; transcript_name "Galnt13-204"; exon_number 12; exon_id "ENSMUSE00000692517.2"; level 2; protein_id "ENSMUSP00000108255.2"; transcript_support_level "1"; mgi_id "MGI:2139447"; tag "basic"; tag "Ensembl_canonical"; tag "GENCODE_Primary"; tag "appris_principal_1"; tag "CCDS"; ccdsid "CCDS16041.1"; havana_gene "OTTMUSG00000015443.1"; havana_transcript "OTTMUST00000036656.1";
chr2	HAVANA	CDS	55002833	55002970	0	+	0	gene_id "ENSMUSG00000060988.13"; transcript_id "ENSMUST00000112635.8"; gene_type "protein_coding"; gene_name "Galnt13"; transcript_type "protein_coding"; transcript_name "Galnt13-203"; exon_number 13; exon_id "ENSMUSE00000692517.2"; level 2; protein_id "ENSMUSP00000108254.2"; transcript_support_level "1"; mgi_id "MGI:2139447"; tag "alternative_5_UTR"; tag "basic"; tag "appris_principal_1"; tag "CCDS"; ccdsid "CCDS16041.1"; havana_gene "OTTMUSG00000015443.1"; havana_transcript "OTTMUST00000036657.1";
chr2	HAVANA	CDS	55002833	55002970	0	+	0	gene_id "ENSMUSG00000060988.13"; transcript_id "ENSMUST00000112634.8"; gene_type "protein_coding"; gene_name "Galnt13"; transcript_type "protein_coding"; transcript_name "Galnt13-202"; exon_number 13; exon_id "ENSMUSE00000692517.2"; level 2; protein_id "ENSMUSP00000108253.2"; transcript_support_level "1"; mgi_id "MGI:2139447"; tag "basic"; havana_gene "OTTMUSG00000015443.1"; havana_transcript "OTTMUST00000036658.1";
chr2	ENSEMBL	CDS	55002833	55002970	0	+	0	gene_id "ENSMUSG00000060988.13"; transcript_id "ENSMUST00000068595.6"; gene_type "protein_coding"; gene_name "Galnt13"; transcript_type "protein_coding"; transcript_name "Galnt13-201"; exon_number 11; exon_id "ENSMUSE00000464882.4"; level 3; protein_id "ENSMUSP00000063464.6"; transcript_support_level "1"; mgi_id "MGI:2139447"; tag "basic"; tag "appris_principal_1"; tag "CCDS"; ccdsid "CCDS16041.1"; havana_gene "OTTMUSG00000015443.1";
chr2	ENSEMBL	exon	55002833	55002973	0	+	.	gene_id "ENSMUSG00000060988.13"; transcript_id "ENSMUST00000068595.6"; gene_type "protein_coding"; gene_name "Galnt13"; transcript_type "protein_coding"; transcript_name "Galnt13-201"; exon_number 11; exon_id "ENSMUSE00000464882.4"; level 3; protein_id "ENSMUSP00000063464.6"; transcript_support_level "1"; mgi_id "MGI:2139447"; tag "basic"; tag "appris_principal_1"; tag "CCDS"; ccdsid "CCDS16041.1"; havana_gene "OTTMUSG00000015443.1";
chr2	ENSEMBL_gcm37	exon	55002833	55002973	1.50024478297705	+	.	gene_id "ENSMUSG00000060988.13"; transcript_id "ENSMUSG00000060988.13_tx_5"; exon_id "chr2_55002833_55002973_+"; exonnum "15"; txlen "2383";
chr2	ENSEMBL_gcm37	exon	55002833	55002973	1.50024478297705	+	.	gene_id "ENSMUSG00000060988.13"; transcript_id "ENSMUSG00000060988.13_tx_6"; exon_id "chr2_55002833_55002973_+"; exonnum "16"; txlen "2454";
chr2	ENSEMBL_gcm37	exon	55002833	55002973	1.41915139391945	+	.	gene_id "ENSMUSG00000060988.13"; transcript_id "ENSMUSG00000060988.13_tx_7"; exon_id "chr2_55002833_55002973_+"; exonnum "15"; txlen "2380";
chr2	ENSEMBL_gcm37	exon	55002833	55002973	1.2813466409405	+	.	gene_id "ENSMUSG00000060988.13"; transcript_id "ENSMUSG00000060988.13_tx_8"; exon_id "chr2_55002833_55002973_+"; exonnum "16"; txlen "2451";
chr2	HAVANA	exon	55002833	55008321	0	+	.	gene_id "ENSMUSG00000060988.13"; transcript_id "ENSMUST00000112636.8"; gene_type "protein_coding"; gene_name "Galnt13"; transcript_type "protein_coding"; transcript_name "Galnt13-204"; exon_number 12; exon_id "ENSMUSE00000692517.2"; level 2; protein_id "ENSMUSP00000108255.2"; transcript_support_level "1"; mgi_id "MGI:2139447"; tag "basic"; tag "Ensembl_canonical"; tag "GENCODE_Primary"; tag "appris_principal_1"; tag "CCDS"; ccdsid "CCDS16041.1"; havana_gene "OTTMUSG00000015443.1"; havana_transcript "OTTMUST00000036656.1";
chr2	HAVANA	exon	55002833	55008321	0	+	.	gene_id "ENSMUSG00000060988.13"; transcript_id "ENSMUST00000112635.8"; gene_type "protein_coding"; gene_name "Galnt13"; transcript_type "protein_coding"; transcript_name "Galnt13-203"; exon_number 13; exon_id "ENSMUSE00000692517.2"; level 2; protein_id "ENSMUSP00000108254.2"; transcript_support_level "1"; mgi_id "MGI:2139447"; tag "alternative_5_UTR"; tag "basic"; tag "appris_principal_1"; tag "CCDS"; ccdsid "CCDS16041.1"; havana_gene "OTTMUSG00000015443.1"; havana_transcript "OTTMUST00000036657.1";
chr2	HAVANA	exon	55002833	55008321	0	+	.	gene_id "ENSMUSG00000060988.13"; transcript_id "ENSMUST00000112634.8"; gene_type "protein_coding"; gene_name "Galnt13"; transcript_type "protein_coding"; transcript_name "Galnt13-202"; exon_number 13; exon_id "ENSMUSE00000692517.2"; level 2; protein_id "ENSMUSP00000108253.2"; transcript_support_level "1"; mgi_id "MGI:2139447"; tag "basic"; havana_gene "OTTMUSG00000015443.1"; havana_transcript "OTTMUST00000036658.1";
chr2	HAVANA	stop_codon	55002971	55002973	0	+	0	gene_id "ENSMUSG00000060988.13"; transcript_id "ENSMUST00000112636.8"; gene_type "protein_coding"; gene_name "Galnt13"; transcript_type "protein_coding"; transcript_name "Galnt13-204"; exon_number 12; exon_id "ENSMUSE00000692517.2"; level 2; protein_id "ENSMUSP00000108255.2"; transcript_support_level "1"; mgi_id "MGI:2139447"; tag "basic"; tag "Ensembl_canonical"; tag "GENCODE_Primary"; tag "appris_principal_1"; tag "CCDS"; ccdsid "CCDS16041.1"; havana_gene "OTTMUSG00000015443.1"; havana_transcript "OTTMUST00000036656.1";
chr2	HAVANA	stop_codon	55002971	55002973	0	+	0	gene_id "ENSMUSG00000060988.13"; transcript_id "ENSMUST00000112635.8"; gene_type "protein_coding"; gene_name "Galnt13"; transcript_type "protein_coding"; transcript_name "Galnt13-203"; exon_number 13; exon_id "ENSMUSE00000692517.2"; level 2; protein_id "ENSMUSP00000108254.2"; transcript_support_level "1"; mgi_id "MGI:2139447"; tag "alternative_5_UTR"; tag "basic"; tag "appris_principal_1"; tag "CCDS"; ccdsid "CCDS16041.1"; havana_gene "OTTMUSG00000015443.1"; havana_transcript "OTTMUST00000036657.1";
chr2	HAVANA	stop_codon	55002971	55002973	0	+	0	gene_id "ENSMUSG00000060988.13"; transcript_id "ENSMUST00000112634.8"; gene_type "protein_coding"; gene_name "Galnt13"; transcript_type "protein_coding"; transcript_name "Galnt13-202"; exon_number 13; exon_id "ENSMUSE00000692517.2"; level 2; protein_id "ENSMUSP00000108253.2"; transcript_support_level "1"; mgi_id "MGI:2139447"; tag "basic"; havana_gene "OTTMUSG00000015443.1"; havana_transcript "OTTMUST00000036658.1";
chr2	ENSEMBL	stop_codon	55002971	55002973	0	+	0	gene_id "ENSMUSG00000060988.13"; transcript_id "ENSMUST00000068595.6"; gene_type "protein_coding"; gene_name "Galnt13"; transcript_type "protein_coding"; transcript_name "Galnt13-201"; exon_number 11; exon_id "ENSMUSE00000464882.4"; level 3; protein_id "ENSMUSP00000063464.6"; transcript_support_level "1"; mgi_id "MGI:2139447"; tag "basic"; tag "appris_principal_1"; tag "CCDS"; ccdsid "CCDS16041.1"; havana_gene "OTTMUSG00000015443.1";
chr2	ENSEMBL	UTR	55002971	55002973	0	+	.	gene_id "ENSMUSG00000060988.13"; transcript_id "ENSMUST00000068595.6"; gene_type "protein_coding"; gene_name "Galnt13"; transcript_type "protein_coding"; transcript_name "Galnt13-201"; exon_number 11; exon_id "ENSMUSE00000464882.4"; level 3; protein_id "ENSMUSP00000063464.6"; transcript_support_level "1"; mgi_id "MGI:2139447"; tag "basic"; tag "appris_principal_1"; tag "CCDS"; ccdsid "CCDS16041.1"; havana_gene "OTTMUSG00000015443.1";
chr2	HAVANA	UTR	55002971	55008321	0	+	.	gene_id "ENSMUSG00000060988.13"; transcript_id "ENSMUST00000112636.8"; gene_type "protein_coding"; gene_name "Galnt13"; transcript_type "protein_coding"; transcript_name "Galnt13-204"; exon_number 12; exon_id "ENSMUSE00000692517.2"; level 2; protein_id "ENSMUSP00000108255.2"; transcript_support_level "1"; mgi_id "MGI:2139447"; tag "basic"; tag "Ensembl_canonical"; tag "GENCODE_Primary"; tag "appris_principal_1"; tag "CCDS"; ccdsid "CCDS16041.1"; havana_gene "OTTMUSG00000015443.1"; havana_transcript "OTTMUST00000036656.1";
chr2	HAVANA	UTR	55002971	55008321	0	+	.	gene_id "ENSMUSG00000060988.13"; transcript_id "ENSMUST00000112635.8"; gene_type "protein_coding"; gene_name "Galnt13"; transcript_type "protein_coding"; transcript_name "Galnt13-203"; exon_number 13; exon_id "ENSMUSE00000692517.2"; level 2; protein_id "ENSMUSP00000108254.2"; transcript_support_level "1"; mgi_id "MGI:2139447"; tag "alternative_5_UTR"; tag "basic"; tag "appris_principal_1"; tag "CCDS"; ccdsid "CCDS16041.1"; havana_gene "OTTMUSG00000015443.1"; havana_transcript "OTTMUST00000036657.1";
chr2	HAVANA	UTR	55002971	55008321	0	+	.	gene_id "ENSMUSG00000060988.13"; transcript_id "ENSMUST00000112634.8"; gene_type "protein_coding"; gene_name "Galnt13"; transcript_type "protein_coding"; transcript_name "Galnt13-202"; exon_number 13; exon_id "ENSMUSE00000692517.2"; level 2; protein_id "ENSMUSP00000108253.2"; transcript_support_level "1"; mgi_id "MGI:2139447"; tag "basic"; havana_gene "OTTMUSG00000015443.1"; havana_transcript "OTTMUST00000036658.1";
chr2	sragcm37_es	exon	55171128	55171290	0.00314288998814398	+	.	gene_id "ENSMUSG00000087040.3"; transcript_id "ENSMUSG00000087040.3_tx_103"; exon_id "chr2_55171128_55171290_+"; exonnum "1"; txlen "1892";
chr2	sragcm37_es	exon	55171128	55171290	0.00314288998814398	+	.	gene_id "ENSMUSG00000087040.3"; transcript_id "ENSMUSG00000087040.3_tx_104"; exon_id "chr2_55171128_55171290_+"; exonnum "1"; txlen "1673";
chr2	sragcm37_es	exon	55171128	55171290	0.00314288998814398	+	.	gene_id "ENSMUSG00000087040.3"; transcript_id "ENSMUSG00000087040.3_tx_105"; exon_id "chr2_55171128_55171290_+"; exonnum "1"; txlen "1711";
chr2	sragcm37_es	exon	55171128	55171290	0.00314288998814398	+	.	gene_id "ENSMUSG00000087040.3"; transcript_id "ENSMUSG00000087040.3_tx_106"; exon_id "chr2_55171128_55171290_+"; exonnum "1"; txlen "2174";
chr2	sragcm37_es	exon	55171128	55171290	0.00314288998814398	+	.	gene_id "ENSMUSG00000087040.3"; transcript_id "ENSMUSG00000087040.3_tx_107"; exon_id "chr2_55171128_55171290_+"; exonnum "1"; txlen "1945";
chr2	sragcm37_es	exon	55171128	55171290	0.00314288998814398	+	.	gene_id "ENSMUSG00000087040.3"; transcript_id "ENSMUSG00000087040.3_tx_108"; exon_id "chr2_55171128_55171290_+"; exonnum "1"; txlen "1657";
chr2	sragcm37_es	exon	55171128	55171290	0.00314288998814398	+	.	gene_id "ENSMUSG00000087040.3"; transcript_id "ENSMUSG00000087040.3_tx_109"; exon_id "chr2_55171128_55171290_+"; exonnum "1"; txlen "1695";
chr2	sragcm37_es	exon	55171128	55171290	0.00314288998814398	+	.	gene_id "ENSMUSG00000087040.3"; transcript_id "ENSMUSG00000087040.3_tx_110"; exon_id "chr2_55171128_55171290_+"; exonnum "1"; txlen "2257";
chr2	sragcm37_es	exon	55171128	55171290	0.00314288998814398	+	.	gene_id "ENSMUSG00000087040.3"; transcript_id "ENSMUSG00000087040.3_tx_111"; exon_id "chr2_55171128_55171290_+"; exonnum "1"; txlen "1764";
chr2	sragcm37_es	exon	55171128	55171290	0.00314288998814398	+	.	gene_id "ENSMUSG00000087040.3"; transcript_id "ENSMUSG00000087040.3_tx_112"; exon_id "chr2_55171128_55171290_+"; exonnum "1"; txlen "2028";
chr2	sragcm37_es	exon	55171128	55171290	0.00314288998814398	+	.	gene_id "ENSMUSG00000087040.3"; transcript_id "ENSMUSG00000087040.3_tx_113"; exon_id "chr2_55171128_55171290_+"; exonnum "1"; txlen "1802";
chr2	sragcm37_es	exon	55171128	55171290	0.00314288998814398	+	.	gene_id "ENSMUSG00000087040.3"; transcript_id "ENSMUSG00000087040.3_tx_114"; exon_id "chr2_55171128_55171290_+"; exonnum "1"; txlen "1588";
chr2	sragcm37_es	exon	55171128	55171290	0.00314288998814398	+	.	gene_id "ENSMUSG00000087040.3"; transcript_id "ENSMUSG00000087040.3_tx_115"; exon_id "chr2_55171128_55171290_+"; exonnum "1"; txlen "1608";
chr2	sragcm37_es	exon	55171128	55171290	0.00314288998814398	+	.	gene_id "ENSMUSG00000087040.3"; transcript_id "ENSMUSG00000087040.3_tx_116"; exon_id "chr2_55171128_55171290_+"; exonnum "1"; txlen "1476";
chr2	sragcm37_es	exon	55171128	55171290	0.00314288998814398	+	.	gene_id "ENSMUSG00000087040.3"; transcript_id "ENSMUSG00000087040.3_tx_117"; exon_id "chr2_55171128_55171290_+"; exonnum "1"; txlen "1514";
chr2	sragcm37_es	exon	55171128	55171290	0.00314288998814398	+	.	gene_id "ENSMUSG00000087040.3"; transcript_id "ENSMUSG00000087040.3_tx_118"; exon_id "chr2_55171128_55171290_+"; exonnum "1"; txlen "1452";
chr2	sragcm37_es	exon	55171128	55171290	0.00314288998814398	+	.	gene_id "ENSMUSG00000087040.3"; transcript_id "ENSMUSG00000087040.3_tx_119"; exon_id "chr2_55171128_55171290_+"; exonnum "1"; txlen "1778";
chr2	sragcm37_es	exon	55171128	55171290	0.00314288998814398	+	.	gene_id "ENSMUSG00000087040.3"; transcript_id "ENSMUSG00000087040.3_tx_120"; exon_id "chr2_55171128_55171290_+"; exonnum "1"; txlen "1748";
chr2	sragcm37_es	exon	55171128	55171290	0.00314288998814398	+	.	gene_id "ENSMUSG00000087040.3"; transcript_id "ENSMUSG00000087040.3_tx_121"; exon_id "chr2_55171128_55171290_+"; exonnum "1"; txlen "1786";
chr2	sragcm37_es	exon	55171128	55171290	0.00314288998814398	+	.	gene_id "ENSMUSG00000087040.3"; transcript_id "ENSMUSG00000087040.3_tx_122"; exon_id "chr2_55171128_55171290_+"; exonnum "1"; txlen "1963";
chr2	sragcm37_es	exon	55171128	55171290	0.00314288998814398	+	.	gene_id "ENSMUSG00000087040.3"; transcript_id "ENSMUSG00000087040.3_tx_123"; exon_id "chr2_55171128_55171290_+"; exonnum "1"; txlen "2348";
chr2	sragcm37_es	exon	55171128	55171290	0.00314288998814398	+	.	gene_id "ENSMUSG00000087040.3"; transcript_id "ENSMUSG00000087040.3_tx_124"; exon_id "chr2_55171128_55171290_+"; exonnum "1"; txlen "1790";
chr2	sragcm37_es	exon	55171128	55171290	0.00314288998814398	+	.	gene_id "ENSMUSG00000087040.3"; transcript_id "ENSMUSG00000087040.3_tx_125"; exon_id "chr2_55171128_55171290_+"; exonnum "1"; txlen "1561";
chr2	sragcm37_es	exon	55171128	55171290	0.00314288998814398	+	.	gene_id "ENSMUSG00000087040.3"; transcript_id "ENSMUSG00000087040.3_tx_126"; exon_id "chr2_55171128_55171290_+"; exonnum "1"; txlen "1320";
chr2	sragcm37_es	exon	55171128	55171290	0.00314288998814398	+	.	gene_id "ENSMUSG00000087040.3"; transcript_id "ENSMUSG00000087040.3_tx_127"; exon_id "chr2_55171128_55171290_+"; exonnum "1"; txlen "1438";
chr2	sragcm37_es	exon	55171128	55171290	0.00314288998814398	+	.	gene_id "ENSMUSG00000087040.3"; transcript_id "ENSMUSG00000087040.3_tx_128"; exon_id "chr2_55171128_55171290_+"; exonnum "1"; txlen "1391";
chr2	sragcm37_es	exon	55171128	55171290	0.00314288998814398	+	.	gene_id "ENSMUSG00000087040.3"; transcript_id "ENSMUSG00000087040.3_tx_129"; exon_id "chr2_55171128_55171290_+"; exonnum "1"; txlen "1496";
chr2	sragcm37_es	exon	55171128	55171290	0.00314288998814398	+	.	gene_id "ENSMUSG00000087040.3"; transcript_id "ENSMUSG00000087040.3_tx_130"; exon_id "chr2_55171128_55171290_+"; exonnum "1"; txlen "1881";
chr2	sragcm37_es	exon	55171128	55171290	0.00314288998814398	+	.	gene_id "ENSMUSG00000087040.3"; transcript_id "ENSMUSG00000087040.3_tx_131"; exon_id "chr2_55171128_55171290_+"; exonnum "1"; txlen "1730";
chr2	sragcm37_es	exon	55171128	55171290	0.00314288998814398	+	.	gene_id "ENSMUSG00000087040.3"; transcript_id "ENSMUSG00000087040.3_tx_132"; exon_id "chr2_55171128_55171290_+"; exonnum "1"; txlen "1567";
chr2	sragcm37_es	exon	55171128	55171290	0.00314288998814398	+	.	gene_id "ENSMUSG00000087040.3"; transcript_id "ENSMUSG00000087040.3_tx_133"; exon_id "chr2_55171128_55171290_+"; exonnum "1"; txlen "1831";
chr2	sragcm37_es	exon	55171128	55171290	0.00314288998814398	+	.	gene_id "ENSMUSG00000087040.3"; transcript_id "ENSMUSG00000087040.3_tx_134"; exon_id "chr2_55171128_55171290_+"; exonnum "1"; txlen "1605";
chr2	sragcm37_es	exon	55171128	55171290	0.00314288998814398	+	.	gene_id "ENSMUSG00000087040.3"; transcript_id "ENSMUSG00000087040.3_tx_135"; exon_id "chr2_55171128_55171290_+"; exonnum "1"; txlen "1543";
chr2	sragcm37_es	exon	55171128	55171290	0.00314288998814398	+	.	gene_id "ENSMUSG00000087040.3"; transcript_id "ENSMUSG00000087040.3_tx_136"; exon_id "chr2_55171128_55171290_+"; exonnum "1"; txlen "2060";
chr2	sragcm37_es	exon	55171128	55171290	0.00314288998814398	+	.	gene_id "ENSMUSG00000087040.3"; transcript_id "ENSMUSG00000087040.3_tx_137"; exon_id "chr2_55171128_55171290_+"; exonnum "1"; txlen "1411";
chr2	sragcm37_es	exon	55171128	55171290	0.00314288998814398	+	.	gene_id "ENSMUSG00000087040.3"; transcript_id "ENSMUSG00000087040.3_tx_138"; exon_id "chr2_55171128_55171290_+"; exonnum "1"; txlen "1593";
chr2	sragcm37_es	exon	55171128	55171290	0.00314288998814398	+	.	gene_id "ENSMUSG00000087040.3"; transcript_id "ENSMUSG00000087040.3_tx_139"; exon_id "chr2_55171128_55171290_+"; exonnum "1"; txlen "1364";
chr2	sragcm37_es	exon	55171128	55171290	0.00314288998814398	+	.	gene_id "ENSMUSG00000087040.3"; transcript_id "ENSMUSG00000087040.3_tx_140"; exon_id "chr2_55171128_55171290_+"; exonnum "1"; txlen "1580";
chr2	sragcm37_es	exon	55171128	55171290	0.00314288998814398	+	.	gene_id "ENSMUSG00000087040.3"; transcript_id "ENSMUSG00000087040.3_tx_141"; exon_id "chr2_55171128_55171290_+"; exonnum "1"; txlen "1684";
chr2	sragcm37_es	exon	55171128	55171290	0.00314288998814398	+	.	gene_id "ENSMUSG00000087040.3"; transcript_id "ENSMUSG00000087040.3_tx_142"; exon_id "chr2_55171128_55171290_+"; exonnum "1"; txlen "1533";
chr2	sragcm37_es	exon	55171128	55171290	0.00206768953089794	+	.	gene_id "ENSMUSG00000087040.3"; transcript_id "ENSMUSG00000087040.3_tx_172"; exon_id "chr2_55171128_55171290_+"; exonnum "1"; txlen "1817";
chr2	sragcm37_es	exon	55171128	55171290	0.00206768953089794	+	.	gene_id "ENSMUSG00000087040.3"; transcript_id "ENSMUSG00000087040.3_tx_173"; exon_id "chr2_55171128_55171290_+"; exonnum "1"; txlen "1949";
chr2	sragcm37_es	exon	55171128	55171290	0.00206768953089794	+	.	gene_id "ENSMUSG00000087040.3"; transcript_id "ENSMUSG00000087040.3_tx_174"; exon_id "chr2_55171128_55171290_+"; exonnum "1"; txlen "1630";
chr2	sragcm37_es	exon	55171128	55171290	0.00206768953089794	+	.	gene_id "ENSMUSG00000087040.3"; transcript_id "ENSMUSG00000087040.3_tx_175"; exon_id "chr2_55171128_55171290_+"; exonnum "1"; txlen "1762";
chr2	sragcm37_es	exon	55171128	55171290	0.00206768953089794	+	.	gene_id "ENSMUSG00000087040.3"; transcript_id "ENSMUSG00000087040.3_tx_176"; exon_id "chr2_55171128_55171290_+"; exonnum "1"; txlen "1707";
chr2	sragcm37_es	exon	55171128	55171290	0.00206768953089794	+	.	gene_id "ENSMUSG00000087040.3"; transcript_id "ENSMUSG00000087040.3_tx_177"; exon_id "chr2_55171128_55171290_+"; exonnum "1"; txlen "1910";
chr2	sragcm37_es	exon	55171128	55171290	0.00206768953089794	+	.	gene_id "ENSMUSG00000087040.3"; transcript_id "ENSMUSG00000087040.3_tx_178"; exon_id "chr2_55171128_55171290_+"; exonnum "1"; txlen "2014";
chr2	sragcm37_es	exon	55171128	55171290	0.00206768953089794	+	.	gene_id "ENSMUSG00000087040.3"; transcript_id "ENSMUSG00000087040.3_tx_179"; exon_id "chr2_55171128_55171290_+"; exonnum "1"; txlen "1990";
chr2	sragcm37_es	exon	55171128	55171290	0.00206768953089794	+	.	gene_id "ENSMUSG00000087040.3"; transcript_id "ENSMUSG00000087040.3_tx_180"; exon_id "chr2_55171128_55171290_+"; exonnum "1"; txlen "2049";
chr2	sragcm37_es	exon	55171128	55171290	0.00206768953089794	+	.	gene_id "ENSMUSG00000087040.3"; transcript_id "ENSMUSG00000087040.3_tx_181"; exon_id "chr2_55171128_55171290_+"; exonnum "1"; txlen "2067";
chr2	sragcm37_es	exon	55171128	55171290	0.00206768953089794	+	.	gene_id "ENSMUSG00000087040.3"; transcript_id "ENSMUSG00000087040.3_tx_182"; exon_id "chr2_55171128_55171290_+"; exonnum "1"; txlen "2114";
chr2	sragcm37_es	exon	55171128	55171290	0.00206768953089794	+	.	gene_id "ENSMUSG00000087040.3"; transcript_id "ENSMUSG00000087040.3_tx_183"; exon_id "chr2_55171128_55171290_+"; exonnum "1"; txlen "2126";
chr2	sragcm37_es	exon	55171128	55171290	0.00206768953089794	+	.	gene_id "ENSMUSG00000087040.3"; transcript_id "ENSMUSG00000087040.3_tx_184"; exon_id "chr2_55171128_55171290_+"; exonnum "1"; txlen "1839";
chr2	sragcm37_es	exon	55171128	55171290	0.00206768953089794	+	.	gene_id "ENSMUSG00000087040.3"; transcript_id "ENSMUSG00000087040.3_tx_185"; exon_id "chr2_55171128_55171290_+"; exonnum "1"; txlen "1827";
chr2	sragcm37_es	exon	55171128	55171290	0.00206768953089794	+	.	gene_id "ENSMUSG00000087040.3"; transcript_id "ENSMUSG00000087040.3_tx_186"; exon_id "chr2_55171128_55171290_+"; exonnum "1"; txlen "1907";
chr2	sragcm37_es	exon	55171128	55171290	0.00206768953089794	+	.	gene_id "ENSMUSG00000087040.3"; transcript_id "ENSMUSG00000087040.3_tx_187"; exon_id "chr2_55171128_55171290_+"; exonnum "1"; txlen "1966";
chr2	sragcm37_es	exon	55171128	55171290	0.00206768953089794	+	.	gene_id "ENSMUSG00000087040.3"; transcript_id "ENSMUSG00000087040.3_tx_188"; exon_id "chr2_55171128_55171290_+"; exonnum "1"; txlen "1866";
chr2	sragcm37_es	exon	55171128	55171290	0.00206768953089794	+	.	gene_id "ENSMUSG00000087040.3"; transcript_id "ENSMUSG00000087040.3_tx_189"; exon_id "chr2_55171128_55171290_+"; exonnum "1"; txlen "1904";
chr2	sragcm37_es	exon	55171128	55171290	0.00206768953089794	+	.	gene_id "ENSMUSG00000087040.3"; transcript_id "ENSMUSG00000087040.3_tx_190"; exon_id "chr2_55171128_55171290_+"; exonnum "1"; txlen "1679";
chr2	sragcm37_es	exon	55171128	55171290	0.00206768953089794	+	.	gene_id "ENSMUSG00000087040.3"; transcript_id "ENSMUSG00000087040.3_tx_191"; exon_id "chr2_55171128_55171290_+"; exonnum "1"; txlen "1523";
chr2	sragcm37_es	exon	55171128	55171290	0.00206768953089794	+	.	gene_id "ENSMUSG00000087040.3"; transcript_id "ENSMUSG00000087040.3_tx_192"; exon_id "chr2_55171128_55171290_+"; exonnum "1"; txlen "1582";
chr2	sragcm37_es	exon	55171128	55171290	0.00206768953089794	+	.	gene_id "ENSMUSG00000087040.3"; transcript_id "ENSMUSG00000087040.3_tx_193"; exon_id "chr2_55171128_55171290_+"; exonnum "1"; txlen "1482";
chr2	sragcm37_es	exon	55171128	55171290	0.00206768953089794	+	.	gene_id "ENSMUSG00000087040.3"; transcript_id "ENSMUSG00000087040.3_tx_194"; exon_id "chr2_55171128_55171290_+"; exonnum "1"; txlen "1295";
chr2	sragcm37_es	exon	55171128	55171290	0.00206768953089794	+	.	gene_id "ENSMUSG00000087040.3"; transcript_id "ENSMUSG00000087040.3_tx_195"; exon_id "chr2_55171128_55171290_+"; exonnum "1"; txlen "1360";
chr2	sragcm37_es	exon	55171128	55171290	0.00175632087572752	+	.	gene_id "ENSMUSG00000087040.3"; transcript_id "ENSMUSG00000087040.3_tx_207"; exon_id "chr2_55171128_55171290_+"; exonnum "1"; txlen "2621";
chr2	sragcm37_es	exon	55171128	55171290	0.00175632087572752	+	.	gene_id "ENSMUSG00000087040.3"; transcript_id "ENSMUSG00000087040.3_tx_208"; exon_id "chr2_55171128_55171290_+"; exonnum "1"; txlen "2659";
chr2	sragcm37_es	exon	55171128	55171290	0.00521057951904191	+	.	gene_id "ENSMUSG00000087040.3"; transcript_id "ENSMUSG00000087040.3_tx_70"; exon_id "chr2_55171128_55171290_+"; exonnum "1"; txlen "1740";
chr2	sragcm37_es	exon	55171128	55171290	0.00521057951904191	+	.	gene_id "ENSMUSG00000087040.3"; transcript_id "ENSMUSG00000087040.3_tx_71"; exon_id "chr2_55171128_55171290_+"; exonnum "1"; txlen "1937";
chr2	sragcm37_es	exon	55171128	55171290	0.00521057951904191	+	.	gene_id "ENSMUSG00000087040.3"; transcript_id "ENSMUSG00000087040.3_tx_72"; exon_id "chr2_55171128_55171290_+"; exonnum "1"; txlen "1872";
chr2	sragcm37_es	exon	55171128	55171290	0.00521057951904191	+	.	gene_id "ENSMUSG00000087040.3"; transcript_id "ENSMUSG00000087040.3_tx_73"; exon_id "chr2_55171128_55171290_+"; exonnum "1"; txlen "2055";
chr2	sragcm37_es	exon	55171128	55171290	0.00521057951904191	+	.	gene_id "ENSMUSG00000087040.3"; transcript_id "ENSMUSG00000087040.3_tx_74"; exon_id "chr2_55171128_55171290_+"; exonnum "1"; txlen "1858";
chr2	sragcm37_es	exon	55171128	55171290	0.00521057951904191	+	.	gene_id "ENSMUSG00000087040.3"; transcript_id "ENSMUSG00000087040.3_tx_75"; exon_id "chr2_55171128_55171290_+"; exonnum "1"; txlen "1854";
chr2	sragcm37_es	exon	55171128	55171290	0.00521057951904191	+	.	gene_id "ENSMUSG00000087040.3"; transcript_id "ENSMUSG00000087040.3_tx_76"; exon_id "chr2_55171128_55171290_+"; exonnum "1"; txlen "1789";
chr2	sragcm37_es	exon	55171128	55171290	0.00521057951904191	+	.	gene_id "ENSMUSG00000087040.3"; transcript_id "ENSMUSG00000087040.3_tx_77"; exon_id "chr2_55171128_55171290_+"; exonnum "1"; txlen "1470";
chr2	sragcm37_es	exon	55171128	55171290	0.00521057951904191	+	.	gene_id "ENSMUSG00000087040.3"; transcript_id "ENSMUSG00000087040.3_tx_78"; exon_id "chr2_55171128_55171290_+"; exonnum "1"; txlen "1405";
chr2	sragcm37_es	exon	55171128	55171290	0.00521057951904191	+	.	gene_id "ENSMUSG00000087040.3"; transcript_id "ENSMUSG00000087040.3_tx_79"; exon_id "chr2_55171128_55171290_+"; exonnum "1"; txlen "1273";
chr2	HAVANA	gene	55182077	55183102	0	+	.	gene_id "ENSMUSG00000082301.2"; gene_type "processed_pseudogene"; gene_name "Gm14032"; level 2; mgi_id "MGI:3650861"; havana_gene "OTTMUSG00000015442.1";
chr2	HAVANA	transcript	55182077	55183102	0	+	.	gene_id "ENSMUSG00000082301.2"; transcript_id "ENSMUST00000117686.2"; gene_type "processed_pseudogene"; gene_name "Gm14032"; transcript_type "processed_pseudogene"; transcript_name "Gm14032-201"; level 2; transcript_support_level "NA"; mgi_id "MGI:3650861"; ont "PGO:0000004"; tag "basic"; tag "Ensembl_canonical"; tag "GENCODE_Primary"; havana_gene "OTTMUSG00000015442.1"; havana_transcript "OTTMUST00000036655.1";
chr2	HAVANA	exon	55182077	55183102	0	+	.	gene_id "ENSMUSG00000082301.2"; transcript_id "ENSMUST00000117686.2"; gene_type "processed_pseudogene"; gene_name "Gm14032"; transcript_type "processed_pseudogene"; transcript_name "Gm14032-201"; exon_number 1; exon_id "ENSMUSE00000718809.2"; level 2; transcript_support_level "NA"; mgi_id "MGI:3650861"; ont "PGO:0000004"; tag "basic"; tag "Ensembl_canonical"; tag "GENCODE_Primary"; havana_gene "OTTMUSG00000015442.1"; havana_transcript "OTTMUST00000036655.1";
chr2	sragcm37_mid	exon	55205127	55205237	0.00315205209600441	+	.	gene_id "ENSMUSG00000087040.3"; transcript_id "ENSMUSG00000087040.3_tx_102"; exon_id "chr2_55205127_55205237_+"; exonnum "1"; txlen "1203";
chr2	sragcm37_mid	exon	55205127	55205237	0.00314288998814398	+	.	gene_id "ENSMUSG00000087040.3"; transcript_id "ENSMUSG00000087040.3_tx_103"; exon_id "chr2_55205127_55205237_+"; exonnum "2"; txlen "1892";
chr2	sragcm37_mid	exon	55205127	55205237	0.00314288998814398	+	.	gene_id "ENSMUSG00000087040.3"; transcript_id "ENSMUSG00000087040.3_tx_104"; exon_id "chr2_55205127_55205237_+"; exonnum "2"; txlen "1673";
chr2	sragcm37_mid	exon	55205127	55205237	0.00314288998814398	+	.	gene_id "ENSMUSG00000087040.3"; transcript_id "ENSMUSG00000087040.3_tx_105"; exon_id "chr2_55205127_55205237_+"; exonnum "2"; txlen "1711";
chr2	sragcm37_mid	exon	55205127	55205237	0.00314288998814398	+	.	gene_id "ENSMUSG00000087040.3"; transcript_id "ENSMUSG00000087040.3_tx_106"; exon_id "chr2_55205127_55205237_+"; exonnum "2"; txlen "2174";
chr2	sragcm37_mid	exon	55205127	55205237	0.00314288998814398	+	.	gene_id "ENSMUSG00000087040.3"; transcript_id "ENSMUSG00000087040.3_tx_107"; exon_id "chr2_55205127_55205237_+"; exonnum "2"; txlen "1945";
chr2	sragcm37_mid	exon	55205127	55205237	0.00314288998814398	+	.	gene_id "ENSMUSG00000087040.3"; transcript_id "ENSMUSG00000087040.3_tx_108"; exon_id "chr2_55205127_55205237_+"; exonnum "2"; txlen "1657";
chr2	sragcm37_mid	exon	55205127	55205237	0.00314288998814398	+	.	gene_id "ENSMUSG00000087040.3"; transcript_id "ENSMUSG00000087040.3_tx_109"; exon_id "chr2_55205127_55205237_+"; exonnum "2"; txlen "1695";
chr2	sragcm37_mid	exon	55205127	55205237	0.00314288998814398	+	.	gene_id "ENSMUSG00000087040.3"; transcript_id "ENSMUSG00000087040.3_tx_110"; exon_id "chr2_55205127_55205237_+"; exonnum "2"; txlen "2257";
chr2	sragcm37_mid	exon	55205127	55205237	0.00314288998814398	+	.	gene_id "ENSMUSG00000087040.3"; transcript_id "ENSMUSG00000087040.3_tx_111"; exon_id "chr2_55205127_55205237_+"; exonnum "2"; txlen "1764";
chr2	sragcm37_mid	exon	55205127	55205237	0.00314288998814398	+	.	gene_id "ENSMUSG00000087040.3"; transcript_id "ENSMUSG00000087040.3_tx_112"; exon_id "chr2_55205127_55205237_+"; exonnum "2"; txlen "2028";
chr2	sragcm37_mid	exon	55205127	55205237	0.00314288998814398	+	.	gene_id "ENSMUSG00000087040.3"; transcript_id "ENSMUSG00000087040.3_tx_113"; exon_id "chr2_55205127_55205237_+"; exonnum "2"; txlen "1802";
chr2	sragcm37_mid	exon	55205127	55205237	0.00314288998814398	+	.	gene_id "ENSMUSG00000087040.3"; transcript_id "ENSMUSG00000087040.3_tx_114"; exon_id "chr2_55205127_55205237_+"; exonnum "2"; txlen "1588";
chr2	sragcm37_mid	exon	55205127	55205237	0.00314288998814398	+	.	gene_id "ENSMUSG00000087040.3"; transcript_id "ENSMUSG00000087040.3_tx_115"; exon_id "chr2_55205127_55205237_+"; exonnum "2"; txlen "1608";
chr2	sragcm37_mid	exon	55205127	55205237	0.00314288998814398	+	.	gene_id "ENSMUSG00000087040.3"; transcript_id "ENSMUSG00000087040.3_tx_116"; exon_id "chr2_55205127_55205237_+"; exonnum "2"; txlen "1476";
chr2	sragcm37_mid	exon	55205127	55205237	0.00314288998814398	+	.	gene_id "ENSMUSG00000087040.3"; transcript_id "ENSMUSG00000087040.3_tx_117"; exon_id "chr2_55205127_55205237_+"; exonnum "2"; txlen "1514";
chr2	sragcm37_mid	exon	55205127	55205237	0.00314288998814398	+	.	gene_id "ENSMUSG00000087040.3"; transcript_id "ENSMUSG00000087040.3_tx_118"; exon_id "chr2_55205127_55205237_+"; exonnum "2"; txlen "1452";
chr2	sragcm37_mid	exon	55205127	55205237	0.00314288998814398	+	.	gene_id "ENSMUSG00000087040.3"; transcript_id "ENSMUSG00000087040.3_tx_119"; exon_id "chr2_55205127_55205237_+"; exonnum "2"; txlen "1778";
chr2	sragcm37_mid	exon	55205127	55205237	0.00314288998814398	+	.	gene_id "ENSMUSG00000087040.3"; transcript_id "ENSMUSG00000087040.3_tx_120"; exon_id "chr2_55205127_55205237_+"; exonnum "2"; txlen "1748";
chr2	sragcm37_mid	exon	55205127	55205237	0.00314288998814398	+	.	gene_id "ENSMUSG00000087040.3"; transcript_id "ENSMUSG00000087040.3_tx_121"; exon_id "chr2_55205127_55205237_+"; exonnum "2"; txlen "1786";
chr2	sragcm37_mid	exon	55205127	55205237	0.00314288998814398	+	.	gene_id "ENSMUSG00000087040.3"; transcript_id "ENSMUSG00000087040.3_tx_122"; exon_id "chr2_55205127_55205237_+"; exonnum "2"; txlen "1963";
chr2	sragcm37_mid	exon	55205127	55205237	0.00314288998814398	+	.	gene_id "ENSMUSG00000087040.3"; transcript_id "ENSMUSG00000087040.3_tx_123"; exon_id "chr2_55205127_55205237_+"; exonnum "2"; txlen "2348";
chr2	sragcm37_mid	exon	55205127	55205237	0.00314288998814398	+	.	gene_id "ENSMUSG00000087040.3"; transcript_id "ENSMUSG00000087040.3_tx_124"; exon_id "chr2_55205127_55205237_+"; exonnum "2"; txlen "1790";
chr2	sragcm37_mid	exon	55205127	55205237	0.00314288998814398	+	.	gene_id "ENSMUSG00000087040.3"; transcript_id "ENSMUSG00000087040.3_tx_125"; exon_id "chr2_55205127_55205237_+"; exonnum "2"; txlen "1561";
chr2	sragcm37_mid	exon	55205127	55205237	0.00314288998814398	+	.	gene_id "ENSMUSG00000087040.3"; transcript_id "ENSMUSG00000087040.3_tx_126"; exon_id "chr2_55205127_55205237_+"; exonnum "2"; txlen "1320";
chr2	sragcm37_mid	exon	55205127	55205237	0.00314288998814398	+	.	gene_id "ENSMUSG00000087040.3"; transcript_id "ENSMUSG00000087040.3_tx_127"; exon_id "chr2_55205127_55205237_+"; exonnum "2"; txlen "1438";
chr2	sragcm37_mid	exon	55205127	55205237	0.00314288998814398	+	.	gene_id "ENSMUSG00000087040.3"; transcript_id "ENSMUSG00000087040.3_tx_128"; exon_id "chr2_55205127_55205237_+"; exonnum "2"; txlen "1391";
chr2	sragcm37_mid	exon	55205127	55205237	0.00314288998814398	+	.	gene_id "ENSMUSG00000087040.3"; transcript_id "ENSMUSG00000087040.3_tx_129"; exon_id "chr2_55205127_55205237_+"; exonnum "2"; txlen "1496";
chr2	sragcm37_mid	exon	55205127	55205237	0.00314288998814398	+	.	gene_id "ENSMUSG00000087040.3"; transcript_id "ENSMUSG00000087040.3_tx_130"; exon_id "chr2_55205127_55205237_+"; exonnum "2"; txlen "1881";
chr2	sragcm37_mid	exon	55205127	55205237	0.00314288998814398	+	.	gene_id "ENSMUSG00000087040.3"; transcript_id "ENSMUSG00000087040.3_tx_131"; exon_id "chr2_55205127_55205237_+"; exonnum "2"; txlen "1730";
chr2	sragcm37_mid	exon	55205127	55205237	0.00314288998814398	+	.	gene_id "ENSMUSG00000087040.3"; transcript_id "ENSMUSG00000087040.3_tx_132"; exon_id "chr2_55205127_55205237_+"; exonnum "2"; txlen "1567";
chr2	sragcm37_mid	exon	55205127	55205237	0.00314288998814398	+	.	gene_id "ENSMUSG00000087040.3"; transcript_id "ENSMUSG00000087040.3_tx_133"; exon_id "chr2_55205127_55205237_+"; exonnum "2"; txlen "1831";
chr2	sragcm37_mid	exon	55205127	55205237	0.00314288998814398	+	.	gene_id "ENSMUSG00000087040.3"; transcript_id "ENSMUSG00000087040.3_tx_134"; exon_id "chr2_55205127_55205237_+"; exonnum "2"; txlen "1605";
chr2	sragcm37_mid	exon	55205127	55205237	0.00314288998814398	+	.	gene_id "ENSMUSG00000087040.3"; transcript_id "ENSMUSG00000087040.3_tx_135"; exon_id "chr2_55205127_55205237_+"; exonnum "2"; txlen "1543";
chr2	sragcm37_mid	exon	55205127	55205237	0.00314288998814398	+	.	gene_id "ENSMUSG00000087040.3"; transcript_id "ENSMUSG00000087040.3_tx_136"; exon_id "chr2_55205127_55205237_+"; exonnum "2"; txlen "2060";
chr2	sragcm37_mid	exon	55205127	55205237	0.00314288998814398	+	.	gene_id "ENSMUSG00000087040.3"; transcript_id "ENSMUSG00000087040.3_tx_137"; exon_id "chr2_55205127_55205237_+"; exonnum "2"; txlen "1411";
chr2	sragcm37_mid	exon	55205127	55205237	0.00314288998814398	+	.	gene_id "ENSMUSG00000087040.3"; transcript_id "ENSMUSG00000087040.3_tx_138"; exon_id "chr2_55205127_55205237_+"; exonnum "2"; txlen "1593";
chr2	sragcm37_mid	exon	55205127	55205237	0.00314288998814398	+	.	gene_id "ENSMUSG00000087040.3"; transcript_id "ENSMUSG00000087040.3_tx_139"; exon_id "chr2_55205127_55205237_+"; exonnum "2"; txlen "1364";
chr2	sragcm37_mid	exon	55205127	55205237	0.00314288998814398	+	.	gene_id "ENSMUSG00000087040.3"; transcript_id "ENSMUSG00000087040.3_tx_140"; exon_id "chr2_55205127_55205237_+"; exonnum "2"; txlen "1580";
chr2	sragcm37_mid	exon	55205127	55205237	0.00314288998814398	+	.	gene_id "ENSMUSG00000087040.3"; transcript_id "ENSMUSG00000087040.3_tx_141"; exon_id "chr2_55205127_55205237_+"; exonnum "2"; txlen "1684";
chr2	sragcm37_mid	exon	55205127	55205237	0.00314288998814398	+	.	gene_id "ENSMUSG00000087040.3"; transcript_id "ENSMUSG00000087040.3_tx_142"; exon_id "chr2_55205127_55205237_+"; exonnum "2"; txlen "1533";
chr2	sragcm37_mid	exon	55205127	55205237	0.00298824827072503	+	.	gene_id "ENSMUSG00000087040.3"; transcript_id "ENSMUSG00000087040.3_tx_146"; exon_id "chr2_55205127_55205237_+"; exonnum "1"; txlen "1066";
chr2	sragcm37_mid	exon	55205127	55205237	0.00284629739129897	+	.	gene_id "ENSMUSG00000087040.3"; transcript_id "ENSMUSG00000087040.3_tx_148"; exon_id "chr2_55205127_55205237_+"; exonnum "1"; txlen "1864";
chr2	sragcm37_mid	exon	55205127	55205237	0.00284629739129897	+	.	gene_id "ENSMUSG00000087040.3"; transcript_id "ENSMUSG00000087040.3_tx_149"; exon_id "chr2_55205127_55205237_+"; exonnum "1"; txlen "1982";
chr2	sragcm37_mid	exon	55205127	55205237	0.00284629739129897	+	.	gene_id "ENSMUSG00000087040.3"; transcript_id "ENSMUSG00000087040.3_tx_150"; exon_id "chr2_55205127_55205237_+"; exonnum "1"; txlen "1772";
chr2	sragcm37_mid	exon	55205127	55205237	0.00284629739129897	+	.	gene_id "ENSMUSG00000087040.3"; transcript_id "ENSMUSG00000087040.3_tx_151"; exon_id "chr2_55205127_55205237_+"; exonnum "1"; txlen "2073";
chr2	sragcm37_mid	exon	55205127	55205237	0.00284629739129897	+	.	gene_id "ENSMUSG00000087040.3"; transcript_id "ENSMUSG00000087040.3_tx_152"; exon_id "chr2_55205127_55205237_+"; exonnum "1"; txlen "1754";
chr2	sragcm37_mid	exon	55205127	55205237	0.00284629739129897	+	.	gene_id "ENSMUSG00000087040.3"; transcript_id "ENSMUSG00000087040.3_tx_153"; exon_id "chr2_55205127_55205237_+"; exonnum "1"; txlen "2151";
chr2	sragcm37_mid	exon	55205127	55205237	0.00284629739129897	+	.	gene_id "ENSMUSG00000087040.3"; transcript_id "ENSMUSG00000087040.3_tx_154"; exon_id "chr2_55205127_55205237_+"; exonnum "1"; txlen "1969";
chr2	sragcm37_mid	exon	55205127	55205237	0.00284629739129897	+	.	gene_id "ENSMUSG00000087040.3"; transcript_id "ENSMUSG00000087040.3_tx_155"; exon_id "chr2_55205127_55205237_+"; exonnum "1"; txlen "1837";
chr2	sragcm37_mid	exon	55205127	55205237	0.00269716382827117	+	.	gene_id "ENSMUSG00000087040.3"; transcript_id "ENSMUSG00000087040.3_tx_156"; exon_id "chr2_55205127_55205237_+"; exonnum "1"; txlen "1594";
chr2	sragcm37_mid	exon	55205127	55205237	0.00253187795394919	+	.	gene_id "ENSMUSG00000087040.3"; transcript_id "ENSMUSG00000087040.3_tx_157"; exon_id "chr2_55205127_55205237_+"; exonnum "1"; txlen "1366";
chr2	sragcm37_mid	exon	55205127	55205237	0.00253187795394919	+	.	gene_id "ENSMUSG00000087040.3"; transcript_id "ENSMUSG00000087040.3_tx_158"; exon_id "chr2_55205127_55205237_+"; exonnum "1"; txlen "1256";
chr2	sragcm37_mid	exon	55205127	55205237	0.00245196711661015	+	.	gene_id "ENSMUSG00000087040.3"; transcript_id "ENSMUSG00000087040.3_tx_159"; exon_id "chr2_55205127_55205237_+"; exonnum "1"; txlen "1462";
chr2	sragcm37_mid	exon	55205127	55205237	0.00245196711661015	+	.	gene_id "ENSMUSG00000087040.3"; transcript_id "ENSMUSG00000087040.3_tx_160"; exon_id "chr2_55205127_55205237_+"; exonnum "1"; txlen "1384";
chr2	sragcm37_mid	exon	55205127	55205237	0.00228365963538198	+	.	gene_id "ENSMUSG00000087040.3"; transcript_id "ENSMUSG00000087040.3_tx_163"; exon_id "chr2_55205127_55205237_+"; exonnum "1"; txlen "1335";
chr2	sragcm37_mid	exon	55205127	55205237	0.00223441101442085	+	.	gene_id "ENSMUSG00000087040.3"; transcript_id "ENSMUSG00000087040.3_tx_165"; exon_id "chr2_55205127_55205237_+"; exonnum "1"; txlen "1852";
chr2	sragcm37_mid	exon	55205127	55205237	0.00212869932508306	+	.	gene_id "ENSMUSG00000087040.3"; transcript_id "ENSMUSG00000087040.3_tx_166"; exon_id "chr2_55205127_55205237_+"; exonnum "1"; txlen "1970";
chr2	sragcm37_mid	exon	55205127	55205237	0.00209335466576682	+	.	gene_id "ENSMUSG00000087040.3"; transcript_id "ENSMUSG00000087040.3_tx_167"; exon_id "chr2_55205127_55205237_+"; exonnum "1"; txlen "1536";
chr2	sragcm37_mid	exon	55205127	55205237	0.00209335466576682	+	.	gene_id "ENSMUSG00000087040.3"; transcript_id "ENSMUSG00000087040.3_tx_168"; exon_id "chr2_55205127_55205237_+"; exonnum "1"; txlen "1705";
chr2	sragcm37_mid	exon	55205127	55205237	0.00209335466576682	+	.	gene_id "ENSMUSG00000087040.3"; transcript_id "ENSMUSG00000087040.3_tx_169"; exon_id "chr2_55205127_55205237_+"; exonnum "1"; txlen "1549";
chr2	sragcm37_mid	exon	55205127	55205237	0.00209335466576682	+	.	gene_id "ENSMUSG00000087040.3"; transcript_id "ENSMUSG00000087040.3_tx_170"; exon_id "chr2_55205127_55205237_+"; exonnum "1"; txlen "1573";
chr2	sragcm37_mid	exon	55205127	55205237	0.00209335466576682	+	.	gene_id "ENSMUSG00000087040.3"; transcript_id "ENSMUSG00000087040.3_tx_171"; exon_id "chr2_55205127_55205237_+"; exonnum "1"; txlen "1502";
chr2	sragcm37_mid	exon	55205127	55205237	0.00206768953089794	+	.	gene_id "ENSMUSG00000087040.3"; transcript_id "ENSMUSG00000087040.3_tx_172"; exon_id "chr2_55205127_55205237_+"; exonnum "2"; txlen "1817";
chr2	sragcm37_mid	exon	55205127	55205237	0.00206768953089794	+	.	gene_id "ENSMUSG00000087040.3"; transcript_id "ENSMUSG00000087040.3_tx_173"; exon_id "chr2_55205127_55205237_+"; exonnum "2"; txlen "1949";
chr2	sragcm37_mid	exon	55205127	55205237	0.00206768953089794	+	.	gene_id "ENSMUSG00000087040.3"; transcript_id "ENSMUSG00000087040.3_tx_174"; exon_id "chr2_55205127_55205237_+"; exonnum "2"; txlen "1630";
chr2	sragcm37_mid	exon	55205127	55205237	0.00206768953089794	+	.	gene_id "ENSMUSG00000087040.3"; transcript_id "ENSMUSG00000087040.3_tx_175"; exon_id "chr2_55205127_55205237_+"; exonnum "2"; txlen "1762";
chr2	sragcm37_mid	exon	55205127	55205237	0.00206768953089794	+	.	gene_id "ENSMUSG00000087040.3"; transcript_id "ENSMUSG00000087040.3_tx_176"; exon_id "chr2_55205127_55205237_+"; exonnum "2"; txlen "1707";
chr2	sragcm37_mid	exon	55205127	55205237	0.00206768953089794	+	.	gene_id "ENSMUSG00000087040.3"; transcript_id "ENSMUSG00000087040.3_tx_177"; exon_id "chr2_55205127_55205237_+"; exonnum "2"; txlen "1910";
chr2	sragcm37_mid	exon	55205127	55205237	0.00206768953089794	+	.	gene_id "ENSMUSG00000087040.3"; transcript_id "ENSMUSG00000087040.3_tx_178"; exon_id "chr2_55205127_55205237_+"; exonnum "2"; txlen "2014";
chr2	sragcm37_mid	exon	55205127	55205237	0.00206768953089794	+	.	gene_id "ENSMUSG00000087040.3"; transcript_id "ENSMUSG00000087040.3_tx_179"; exon_id "chr2_55205127_55205237_+"; exonnum "2"; txlen "1990";
chr2	sragcm37_mid	exon	55205127	55205237	0.00206768953089794	+	.	gene_id "ENSMUSG00000087040.3"; transcript_id "ENSMUSG00000087040.3_tx_180"; exon_id "chr2_55205127_55205237_+"; exonnum "2"; txlen "2049";
chr2	sragcm37_mid	exon	55205127	55205237	0.00206768953089794	+	.	gene_id "ENSMUSG00000087040.3"; transcript_id "ENSMUSG00000087040.3_tx_181"; exon_id "chr2_55205127_55205237_+"; exonnum "2"; txlen "2067";
chr2	sragcm37_mid	exon	55205127	55205237	0.00206768953089794	+	.	gene_id "ENSMUSG00000087040.3"; transcript_id "ENSMUSG00000087040.3_tx_182"; exon_id "chr2_55205127_55205237_+"; exonnum "2"; txlen "2114";
chr2	sragcm37_mid	exon	55205127	55205237	0.00206768953089794	+	.	gene_id "ENSMUSG00000087040.3"; transcript_id "ENSMUSG00000087040.3_tx_183"; exon_id "chr2_55205127_55205237_+"; exonnum "2"; txlen "2126";
chr2	sragcm37_mid	exon	55205127	55205237	0.00206768953089794	+	.	gene_id "ENSMUSG00000087040.3"; transcript_id "ENSMUSG00000087040.3_tx_184"; exon_id "chr2_55205127_55205237_+"; exonnum "2"; txlen "1839";
chr2	sragcm37_mid	exon	55205127	55205237	0.00206768953089794	+	.	gene_id "ENSMUSG00000087040.3"; transcript_id "ENSMUSG00000087040.3_tx_185"; exon_id "chr2_55205127_55205237_+"; exonnum "2"; txlen "1827";
chr2	sragcm37_mid	exon	55205127	55205237	0.00206768953089794	+	.	gene_id "ENSMUSG00000087040.3"; transcript_id "ENSMUSG00000087040.3_tx_186"; exon_id "chr2_55205127_55205237_+"; exonnum "2"; txlen "1907";
chr2	sragcm37_mid	exon	55205127	55205237	0.00206768953089794	+	.	gene_id "ENSMUSG00000087040.3"; transcript_id "ENSMUSG00000087040.3_tx_187"; exon_id "chr2_55205127_55205237_+"; exonnum "2"; txlen "1966";
chr2	sragcm37_mid	exon	55205127	55205237	0.00206768953089794	+	.	gene_id "ENSMUSG00000087040.3"; transcript_id "ENSMUSG00000087040.3_tx_188"; exon_id "chr2_55205127_55205237_+"; exonnum "2"; txlen "1866";
chr2	sragcm37_mid	exon	55205127	55205237	0.00206768953089794	+	.	gene_id "ENSMUSG00000087040.3"; transcript_id "ENSMUSG00000087040.3_tx_189"; exon_id "chr2_55205127_55205237_+"; exonnum "2"; txlen "1904";
chr2	sragcm37_mid	exon	55205127	55205237	0.00206768953089794	+	.	gene_id "ENSMUSG00000087040.3"; transcript_id "ENSMUSG00000087040.3_tx_190"; exon_id "chr2_55205127_55205237_+"; exonnum "2"; txlen "1679";
chr2	sragcm37_mid	exon	55205127	55205237	0.00206768953089794	+	.	gene_id "ENSMUSG00000087040.3"; transcript_id "ENSMUSG00000087040.3_tx_191"; exon_id "chr2_55205127_55205237_+"; exonnum "2"; txlen "1523";
chr2	sragcm37_mid	exon	55205127	55205237	0.00206768953089794	+	.	gene_id "ENSMUSG00000087040.3"; transcript_id "ENSMUSG00000087040.3_tx_192"; exon_id "chr2_55205127_55205237_+"; exonnum "2"; txlen "1582";
chr2	sragcm37_mid	exon	55205127	55205237	0.00206768953089794	+	.	gene_id "ENSMUSG00000087040.3"; transcript_id "ENSMUSG00000087040.3_tx_193"; exon_id "chr2_55205127_55205237_+"; exonnum "2"; txlen "1482";
chr2	sragcm37_mid	exon	55205127	55205237	0.00206768953089794	+	.	gene_id "ENSMUSG00000087040.3"; transcript_id "ENSMUSG00000087040.3_tx_194"; exon_id "chr2_55205127_55205237_+"; exonnum "2"; txlen "1295";
chr2	sragcm37_mid	exon	55205127	55205237	0.00206768953089794	+	.	gene_id "ENSMUSG00000087040.3"; transcript_id "ENSMUSG00000087040.3_tx_195"; exon_id "chr2_55205127_55205237_+"; exonnum "2"; txlen "1360";
chr2	sragcm37_mid	exon	55205127	55205237	0.00190304969615165	+	.	gene_id "ENSMUSG00000087040.3"; transcript_id "ENSMUSG00000087040.3_tx_199"; exon_id "chr2_55205127_55205237_+"; exonnum "1"; txlen "1522";
chr2	sragcm37_mid	exon	55205127	55205237	0.00190304969615165	+	.	gene_id "ENSMUSG00000087040.3"; transcript_id "ENSMUSG00000087040.3_tx_200"; exon_id "chr2_55205127_55205237_+"; exonnum "1"; txlen "1457";
chr2	sragcm37_mid	exon	55205127	55205237	0.00190304969615165	+	.	gene_id "ENSMUSG00000087040.3"; transcript_id "ENSMUSG00000087040.3_tx_201"; exon_id "chr2_55205127_55205237_+"; exonnum "1"; txlen "1613";
chr2	sragcm37_mid	exon	55205127	55205237	0.00190304969615165	+	.	gene_id "ENSMUSG00000087040.3"; transcript_id "ENSMUSG00000087040.3_tx_202"; exon_id "chr2_55205127_55205237_+"; exonnum "1"; txlen "1410";
chr2	sragcm37_mid	exon	55205127	55205237	0.00190304969615165	+	.	gene_id "ENSMUSG00000087040.3"; transcript_id "ENSMUSG00000087040.3_tx_203"; exon_id "chr2_55205127_55205237_+"; exonnum "1"; txlen "1390";
chr2	sragcm37_mid	exon	55205127	55205237	0.00190304969615165	+	.	gene_id "ENSMUSG00000087040.3"; transcript_id "ENSMUSG00000087040.3_tx_204"; exon_id "chr2_55205127_55205237_+"; exonnum "1"; txlen "1481";
chr2	sragcm37_mid	exon	55205127	55205237	0.00190304969615165	+	.	gene_id "ENSMUSG00000087040.3"; transcript_id "ENSMUSG00000087040.3_tx_205"; exon_id "chr2_55205127_55205237_+"; exonnum "1"; txlen "1782";
chr2	sragcm37_mid	exon	55205127	55205237	0.00190304969615165	+	.	gene_id "ENSMUSG00000087040.3"; transcript_id "ENSMUSG00000087040.3_tx_206"; exon_id "chr2_55205127_55205237_+"; exonnum "1"; txlen "1626";
chr2	sragcm37_mid	exon	55205127	55205237	0.00175632087572752	+	.	gene_id "ENSMUSG00000087040.3"; transcript_id "ENSMUSG00000087040.3_tx_207"; exon_id "chr2_55205127_55205237_+"; exonnum "2"; txlen "2621";
chr2	sragcm37_mid	exon	55205127	55205237	0.00175632087572752	+	.	gene_id "ENSMUSG00000087040.3"; transcript_id "ENSMUSG00000087040.3_tx_208"; exon_id "chr2_55205127_55205237_+"; exonnum "2"; txlen "2659";
chr2	sragcm37_mid	exon	55205127	55205237	0.0143467413933853	+	.	gene_id "ENSMUSG00000087040.3"; transcript_id "ENSMUSG00000087040.3_tx_43"; exon_id "chr2_55205127_55205237_+"; exonnum "1"; txlen "1655";
chr2	sragcm37_mid	exon	55205127	55205237	0.0129235926977358	+	.	gene_id "ENSMUSG00000087040.3"; transcript_id "ENSMUSG00000087040.3_tx_44"; exon_id "chr2_55205127_55205237_+"; exonnum "1"; txlen "1000";
chr2	sragcm37_mid	exon	55205127	55205237	0.01279945635966	+	.	gene_id "ENSMUSG00000087040.3"; transcript_id "ENSMUSG00000087040.3_tx_45"; exon_id "chr2_55205127_55205237_+"; exonnum "1"; txlen "1545";
chr2	sragcm37_mid	exon	55205127	55205237	0.00991259527746521	+	.	gene_id "ENSMUSG00000087040.3"; transcript_id "ENSMUSG00000087040.3_tx_46"; exon_id "chr2_55205127_55205237_+"; exonnum "1"; txlen "1787";
chr2	sragcm37_mid	exon	55205127	55205237	0.00917686573847536	+	.	gene_id "ENSMUSG00000087040.3"; transcript_id "ENSMUSG00000087040.3_tx_51"; exon_id "chr2_55205127_55205237_+"; exonnum "1"; txlen "847";
chr2	sragcm37_mid	exon	55205127	55205237	0.00767818426304436	+	.	gene_id "ENSMUSG00000087040.3"; transcript_id "ENSMUSG00000087040.3_tx_56"; exon_id "chr2_55205127_55205237_+"; exonnum "1"; txlen "1677";
chr2	sragcm37_mid	exon	55205127	55205237	0.00744502343180905	+	.	gene_id "ENSMUSG00000087040.3"; transcript_id "ENSMUSG00000087040.3_tx_57"; exon_id "chr2_55205127_55205237_+"; exonnum "1"; txlen "1746";
chr2	sragcm37_mid	exon	55205127	55205237	0.00630230278620633	+	.	gene_id "ENSMUSG00000087040.3"; transcript_id "ENSMUSG00000087040.3_tx_61"; exon_id "chr2_55205127_55205237_+"; exonnum "1"; txlen "1732";
chr2	sragcm37_mid	exon	55205127	55205237	0.00630230278620633	+	.	gene_id "ENSMUSG00000087040.3"; transcript_id "ENSMUSG00000087040.3_tx_62"; exon_id "chr2_55205127_55205237_+"; exonnum "1"; txlen "1622";
chr2	sragcm37_mid	exon	55205127	55205237	0.00557953967139875	+	.	gene_id "ENSMUSG00000087040.3"; transcript_id "ENSMUSG00000087040.3_tx_64"; exon_id "chr2_55205127_55205237_+"; exonnum "1"; txlen "1773";
chr2	sragcm37_mid	exon	55205127	55205237	0.00557953967139875	+	.	gene_id "ENSMUSG00000087040.3"; transcript_id "ENSMUSG00000087040.3_tx_65"; exon_id "chr2_55205127_55205237_+"; exonnum "1"; txlen "1864";
chr2	sragcm37_mid	exon	55205127	55205237	0.00535905509105902	+	.	gene_id "ENSMUSG00000087040.3"; transcript_id "ENSMUSG00000087040.3_tx_66"; exon_id "chr2_55205127_55205237_+"; exonnum "1"; txlen "1187";
chr2	sragcm37_mid	exon	55205127	55205237	0.00535905509105902	+	.	gene_id "ENSMUSG00000087040.3"; transcript_id "ENSMUSG00000087040.3_tx_67"; exon_id "chr2_55205127_55205237_+"; exonnum "1"; txlen "1278";
chr2	sragcm37_mid	exon	55205127	55205237	0.00535905509105902	+	.	gene_id "ENSMUSG00000087040.3"; transcript_id "ENSMUSG00000087040.3_tx_68"; exon_id "chr2_55205127_55205237_+"; exonnum "1"; txlen "1077";
chr2	sragcm37_mid	exon	55205127	55205237	0.00528457980677935	+	.	gene_id "ENSMUSG00000087040.3"; transcript_id "ENSMUSG00000087040.3_tx_69"; exon_id "chr2_55205127_55205237_+"; exonnum "1"; txlen "989";
chr2	sragcm37_mid	exon	55205127	55205237	0.00521057951904191	+	.	gene_id "ENSMUSG00000087040.3"; transcript_id "ENSMUSG00000087040.3_tx_70"; exon_id "chr2_55205127_55205237_+"; exonnum "2"; txlen "1740";
chr2	sragcm37_mid	exon	55205127	55205237	0.00521057951904191	+	.	gene_id "ENSMUSG00000087040.3"; transcript_id "ENSMUSG00000087040.3_tx_71"; exon_id "chr2_55205127_55205237_+"; exonnum "2"; txlen "1937";
chr2	sragcm37_mid	exon	55205127	55205237	0.00521057951904191	+	.	gene_id "ENSMUSG00000087040.3"; transcript_id "ENSMUSG00000087040.3_tx_72"; exon_id "chr2_55205127_55205237_+"; exonnum "2"; txlen "1872";
chr2	sragcm37_mid	exon	55205127	55205237	0.00521057951904191	+	.	gene_id "ENSMUSG00000087040.3"; transcript_id "ENSMUSG00000087040.3_tx_73"; exon_id "chr2_55205127_55205237_+"; exonnum "2"; txlen "2055";
chr2	sragcm37_mid	exon	55205127	55205237	0.00521057951904191	+	.	gene_id "ENSMUSG00000087040.3"; transcript_id "ENSMUSG00000087040.3_tx_74"; exon_id "chr2_55205127_55205237_+"; exonnum "2"; txlen "1858";
chr2	sragcm37_mid	exon	55205127	55205237	0.00521057951904191	+	.	gene_id "ENSMUSG00000087040.3"; transcript_id "ENSMUSG00000087040.3_tx_75"; exon_id "chr2_55205127_55205237_+"; exonnum "2"; txlen "1854";
chr2	sragcm37_mid	exon	55205127	55205237	0.00521057951904191	+	.	gene_id "ENSMUSG00000087040.3"; transcript_id "ENSMUSG00000087040.3_tx_76"; exon_id "chr2_55205127_55205237_+"; exonnum "2"; txlen "1789";
chr2	sragcm37_mid	exon	55205127	55205237	0.00521057951904191	+	.	gene_id "ENSMUSG00000087040.3"; transcript_id "ENSMUSG00000087040.3_tx_77"; exon_id "chr2_55205127_55205237_+"; exonnum "2"; txlen "1470";
chr2	sragcm37_mid	exon	55205127	55205237	0.00521057951904191	+	.	gene_id "ENSMUSG00000087040.3"; transcript_id "ENSMUSG00000087040.3_tx_78"; exon_id "chr2_55205127_55205237_+"; exonnum "2"; txlen "1405";
chr2	sragcm37_mid	exon	55205127	55205237	0.00521057951904191	+	.	gene_id "ENSMUSG00000087040.3"; transcript_id "ENSMUSG00000087040.3_tx_79"; exon_id "chr2_55205127_55205237_+"; exonnum "2"; txlen "1273";
chr2	sragcm37_mid	exon	55205127	55205237	0.00425703040237881	+	.	gene_id "ENSMUSG00000087040.3"; transcript_id "ENSMUSG00000087040.3_tx_86"; exon_id "chr2_55205127_55205237_+"; exonnum "1"; txlen "1179";
chr2	sragcm37_mid	exon	55205127	55205237	0.00424444886199638	+	.	gene_id "ENSMUSG00000087040.3"; transcript_id "ENSMUSG00000087040.3_tx_87"; exon_id "chr2_55205127_55205237_+"; exonnum "1"; txlen "1704";
chr2	sragcm37_mid	exon	55205127	55205237	0.00403225463767354	+	.	gene_id "ENSMUSG00000087040.3"; transcript_id "ENSMUSG00000087040.3_tx_90"; exon_id "chr2_55205127_55205237_+"; exonnum "1"; txlen "1905";
chr2	sragcm37_mid	exon	55205127	55205237	0.00403225463767354	+	.	gene_id "ENSMUSG00000087040.3"; transcript_id "ENSMUSG00000087040.3_tx_91"; exon_id "chr2_55205127_55205237_+"; exonnum "1"; txlen "1996";
chr2	sragcm37_mid	exon	55205127	55205237	0.00403225463767354	+	.	gene_id "ENSMUSG00000087040.3"; transcript_id "ENSMUSG00000087040.3_tx_92"; exon_id "chr2_55205127_55205237_+"; exonnum "1"; txlen "2074";
chr2	sragcm37_mid	exon	55205127	55205237	0.00399925215033536	+	.	gene_id "ENSMUSG00000087040.3"; transcript_id "ENSMUSG00000087040.3_tx_93"; exon_id "chr2_55205127_55205237_+"; exonnum "1"; txlen "1572";
chr2	sragcm37_mid	exon	55205127	55205237	0.00345600539490737	+	.	gene_id "ENSMUSG00000087040.3"; transcript_id "ENSMUSG00000087040.3_tx_94"; exon_id "chr2_55205127_55205237_+"; exonnum "1"; txlen "1823";
chr2	sragcm37_mid	exon	55205127	55205237	0.0034479787739135	+	.	gene_id "ENSMUSG00000087040.3"; transcript_id "ENSMUSG00000087040.3_tx_95"; exon_id "chr2_55205127_55205237_+"; exonnum "1"; txlen "1002";
chr2	sragcm37_mid	exon	55205127	55205237	0.0034479787739135	+	.	gene_id "ENSMUSG00000087040.3"; transcript_id "ENSMUSG00000087040.3_tx_96"; exon_id "chr2_55205127_55205237_+"; exonnum "1"; txlen "924";
chr2	sragcm37_mid	exon	55250111	55250187	0.00298824827072503	+	.	gene_id "ENSMUSG00000087040.3"; transcript_id "ENSMUSG00000087040.3_tx_146"; exon_id "chr2_55250111_55250187_+"; exonnum "2"; txlen "1066";
chr2	sragcm37_mid	exon	55250111	55250187	0.00284629739129897	+	.	gene_id "ENSMUSG00000087040.3"; transcript_id "ENSMUSG00000087040.3_tx_148"; exon_id "chr2_55250111_55250187_+"; exonnum "2"; txlen "1864";
chr2	sragcm37_mid	exon	55250111	55250187	0.00284629739129897	+	.	gene_id "ENSMUSG00000087040.3"; transcript_id "ENSMUSG00000087040.3_tx_149"; exon_id "chr2_55250111_55250187_+"; exonnum "2"; txlen "1982";
chr2	sragcm37_mid	exon	55250111	55250187	0.00284629739129897	+	.	gene_id "ENSMUSG00000087040.3"; transcript_id "ENSMUSG00000087040.3_tx_150"; exon_id "chr2_55250111_55250187_+"; exonnum "2"; txlen "1772";
chr2	sragcm37_mid	exon	55250111	55250187	0.00284629739129897	+	.	gene_id "ENSMUSG00000087040.3"; transcript_id "ENSMUSG00000087040.3_tx_151"; exon_id "chr2_55250111_55250187_+"; exonnum "2"; txlen "2073";
chr2	sragcm37_mid	exon	55250111	55250187	0.00284629739129897	+	.	gene_id "ENSMUSG00000087040.3"; transcript_id "ENSMUSG00000087040.3_tx_152"; exon_id "chr2_55250111_55250187_+"; exonnum "2"; txlen "1754";
chr2	sragcm37_mid	exon	55250111	55250187	0.00284629739129897	+	.	gene_id "ENSMUSG00000087040.3"; transcript_id "ENSMUSG00000087040.3_tx_153"; exon_id "chr2_55250111_55250187_+"; exonnum "2"; txlen "2151";
chr2	sragcm37_mid	exon	55250111	55250187	0.00253187795394919	+	.	gene_id "ENSMUSG00000087040.3"; transcript_id "ENSMUSG00000087040.3_tx_157"; exon_id "chr2_55250111_55250187_+"; exonnum "2"; txlen "1366";
chr2	sragcm37_mid	exon	55250111	55250187	0.00253187795394919	+	.	gene_id "ENSMUSG00000087040.3"; transcript_id "ENSMUSG00000087040.3_tx_158"; exon_id "chr2_55250111_55250187_+"; exonnum "2"; txlen "1256";
chr2	sragcm37_mid	exon	55250111	55250187	0.00206768953089794	+	.	gene_id "ENSMUSG00000087040.3"; transcript_id "ENSMUSG00000087040.3_tx_172"; exon_id "chr2_55250111_55250187_+"; exonnum "3"; txlen "1817";
chr2	sragcm37_mid	exon	55250111	55250187	0.00206768953089794	+	.	gene_id "ENSMUSG00000087040.3"; transcript_id "ENSMUSG00000087040.3_tx_173"; exon_id "chr2_55250111_55250187_+"; exonnum "3"; txlen "1949";
chr2	sragcm37_mid	exon	55250111	55250187	0.00206768953089794	+	.	gene_id "ENSMUSG00000087040.3"; transcript_id "ENSMUSG00000087040.3_tx_176"; exon_id "chr2_55250111_55250187_+"; exonnum "3"; txlen "1707";
chr2	sragcm37_mid	exon	55250111	55250187	0.00206768953089794	+	.	gene_id "ENSMUSG00000087040.3"; transcript_id "ENSMUSG00000087040.3_tx_178"; exon_id "chr2_55250111_55250187_+"; exonnum "3"; txlen "2014";
chr2	sragcm37_mid	exon	55250111	55250187	0.00206768953089794	+	.	gene_id "ENSMUSG00000087040.3"; transcript_id "ENSMUSG00000087040.3_tx_181"; exon_id "chr2_55250111_55250187_+"; exonnum "3"; txlen "2067";
chr2	sragcm37_mid	exon	55250111	55250187	0.00206768953089794	+	.	gene_id "ENSMUSG00000087040.3"; transcript_id "ENSMUSG00000087040.3_tx_183"; exon_id "chr2_55250111_55250187_+"; exonnum "3"; txlen "2126";
chr2	sragcm37_mid	exon	55250111	55250187	0.00206768953089794	+	.	gene_id "ENSMUSG00000087040.3"; transcript_id "ENSMUSG00000087040.3_tx_184"; exon_id "chr2_55250111_55250187_+"; exonnum "3"; txlen "1839";
chr2	sragcm37_mid	exon	55250111	55250187	0.00206768953089794	+	.	gene_id "ENSMUSG00000087040.3"; transcript_id "ENSMUSG00000087040.3_tx_188"; exon_id "chr2_55250111_55250187_+"; exonnum "3"; txlen "1866";
chr2	sragcm37_mid	exon	55250111	55250187	0.00206768953089794	+	.	gene_id "ENSMUSG00000087040.3"; transcript_id "ENSMUSG00000087040.3_tx_189"; exon_id "chr2_55250111_55250187_+"; exonnum "3"; txlen "1904";
chr2	sragcm37_mid	exon	55250111	55250187	0.00206768953089794	+	.	gene_id "ENSMUSG00000087040.3"; transcript_id "ENSMUSG00000087040.3_tx_193"; exon_id "chr2_55250111_55250187_+"; exonnum "3"; txlen "1482";
chr2	sragcm37_mid	exon	55250111	55250187	0.00190304969615165	+	.	gene_id "ENSMUSG00000087040.3"; transcript_id "ENSMUSG00000087040.3_tx_199"; exon_id "chr2_55250111_55250187_+"; exonnum "2"; txlen "1522";
chr2	sragcm37_mid	exon	55250111	55250187	0.00190304969615165	+	.	gene_id "ENSMUSG00000087040.3"; transcript_id "ENSMUSG00000087040.3_tx_200"; exon_id "chr2_55250111_55250187_+"; exonnum "2"; txlen "1457";
chr2	sragcm37_mid	exon	55250111	55250187	0.00190304969615165	+	.	gene_id "ENSMUSG00000087040.3"; transcript_id "ENSMUSG00000087040.3_tx_201"; exon_id "chr2_55250111_55250187_+"; exonnum "2"; txlen "1613";
chr2	sragcm37_mid	exon	55250111	55250187	0.00190304969615165	+	.	gene_id "ENSMUSG00000087040.3"; transcript_id "ENSMUSG00000087040.3_tx_202"; exon_id "chr2_55250111_55250187_+"; exonnum "2"; txlen "1410";
chr2	sragcm37_mid	exon	55250111	55250187	0.00190304969615165	+	.	gene_id "ENSMUSG00000087040.3"; transcript_id "ENSMUSG00000087040.3_tx_203"; exon_id "chr2_55250111_55250187_+"; exonnum "2"; txlen "1390";
chr2	sragcm37_mid	exon	55250111	55250187	0.00190304969615165	+	.	gene_id "ENSMUSG00000087040.3"; transcript_id "ENSMUSG00000087040.3_tx_204"; exon_id "chr2_55250111_55250187_+"; exonnum "2"; txlen "1481";
chr2	sragcm37_mid	exon	55250111	55250187	0.00190304969615165	+	.	gene_id "ENSMUSG00000087040.3"; transcript_id "ENSMUSG00000087040.3_tx_205"; exon_id "chr2_55250111_55250187_+"; exonnum "2"; txlen "1782";
chr2	sragcm37_mid	exon	55250111	55250187	0.00190304969615165	+	.	gene_id "ENSMUSG00000087040.3"; transcript_id "ENSMUSG00000087040.3_tx_206"; exon_id "chr2_55250111_55250187_+"; exonnum "2"; txlen "1626";
chr2	sragcm37_mid	exon	55250111	55250187	0.00175632087572752	+	.	gene_id "ENSMUSG00000087040.3"; transcript_id "ENSMUSG00000087040.3_tx_207"; exon_id "chr2_55250111_55250187_+"; exonnum "3"; txlen "2621";
chr2	sragcm37_mid	exon	55250111	55250187	0.00175632087572752	+	.	gene_id "ENSMUSG00000087040.3"; transcript_id "ENSMUSG00000087040.3_tx_208"; exon_id "chr2_55250111_55250187_+"; exonnum "3"; txlen "2659";
chr2	sragcm37_mid	exon	55250111	55250187	0.00630230278620633	+	.	gene_id "ENSMUSG00000087040.3"; transcript_id "ENSMUSG00000087040.3_tx_61"; exon_id "chr2_55250111_55250187_+"; exonnum "2"; txlen "1732";
chr2	sragcm37_mid	exon	55250111	55250187	0.00630230278620633	+	.	gene_id "ENSMUSG00000087040.3"; transcript_id "ENSMUSG00000087040.3_tx_62"; exon_id "chr2_55250111_55250187_+"; exonnum "2"; txlen "1622";
chr2	sragcm37_mid	exon	55250111	55250187	0.00535905509105902	+	.	gene_id "ENSMUSG00000087040.3"; transcript_id "ENSMUSG00000087040.3_tx_66"; exon_id "chr2_55250111_55250187_+"; exonnum "2"; txlen "1187";
chr2	sragcm37_mid	exon	55250111	55250187	0.00535905509105902	+	.	gene_id "ENSMUSG00000087040.3"; transcript_id "ENSMUSG00000087040.3_tx_67"; exon_id "chr2_55250111_55250187_+"; exonnum "2"; txlen "1278";
chr2	sragcm37_mid	exon	55250111	55250187	0.00535905509105902	+	.	gene_id "ENSMUSG00000087040.3"; transcript_id "ENSMUSG00000087040.3_tx_68"; exon_id "chr2_55250111_55250187_+"; exonnum "2"; txlen "1077";
chr2	sragcm37_mid	exon	55250111	55250187	0.00345600539490737	+	.	gene_id "ENSMUSG00000087040.3"; transcript_id "ENSMUSG00000087040.3_tx_94"; exon_id "chr2_55250111_55250187_+"; exonnum "2"; txlen "1823";
chr2	sragcm37_mid	exon	55250111	55250187	0.0034479787739135	+	.	gene_id "ENSMUSG00000087040.3"; transcript_id "ENSMUSG00000087040.3_tx_95"; exon_id "chr2_55250111_55250187_+"; exonnum "2"; txlen "1002";
chr2	sragcm37_mid	exon	55250111	55250187	0.0034479787739135	+	.	gene_id "ENSMUSG00000087040.3"; transcript_id "ENSMUSG00000087040.3_tx_96"; exon_id "chr2_55250111_55250187_+"; exonnum "2"; txlen "924";
chr2	sragcm37_mid	exon	55301242	55301431	0.00315205209600441	+	.	gene_id "ENSMUSG00000087040.3"; transcript_id "ENSMUSG00000087040.3_tx_102"; exon_id "chr2_55301242_55301431_+"; exonnum "2"; txlen "1203";
chr2	sragcm37_mid	exon	55301242	55301431	0.00314288998814398	+	.	gene_id "ENSMUSG00000087040.3"; transcript_id "ENSMUSG00000087040.3_tx_103"; exon_id "chr2_55301242_55301431_+"; exonnum "3"; txlen "1892";
chr2	sragcm37_mid	exon	55301242	55301431	0.00314288998814398	+	.	gene_id "ENSMUSG00000087040.3"; transcript_id "ENSMUSG00000087040.3_tx_104"; exon_id "chr2_55301242_55301431_+"; exonnum "3"; txlen "1673";
chr2	sragcm37_mid	exon	55301242	55301431	0.00314288998814398	+	.	gene_id "ENSMUSG00000087040.3"; transcript_id "ENSMUSG00000087040.3_tx_105"; exon_id "chr2_55301242_55301431_+"; exonnum "3"; txlen "1711";
chr2	sragcm37_mid	exon	55301242	55301431	0.00314288998814398	+	.	gene_id "ENSMUSG00000087040.3"; transcript_id "ENSMUSG00000087040.3_tx_106"; exon_id "chr2_55301242_55301431_+"; exonnum "3"; txlen "2174";
chr2	sragcm37_mid	exon	55301242	55301431	0.00314288998814398	+	.	gene_id "ENSMUSG00000087040.3"; transcript_id "ENSMUSG00000087040.3_tx_107"; exon_id "chr2_55301242_55301431_+"; exonnum "3"; txlen "1945";
chr2	sragcm37_mid	exon	55301242	55301431	0.00314288998814398	+	.	gene_id "ENSMUSG00000087040.3"; transcript_id "ENSMUSG00000087040.3_tx_108"; exon_id "chr2_55301242_55301431_+"; exonnum "3"; txlen "1657";
chr2	sragcm37_mid	exon	55301242	55301431	0.00314288998814398	+	.	gene_id "ENSMUSG00000087040.3"; transcript_id "ENSMUSG00000087040.3_tx_109"; exon_id "chr2_55301242_55301431_+"; exonnum "3"; txlen "1695";
chr2	sragcm37_mid	exon	55301242	55301431	0.00314288998814398	+	.	gene_id "ENSMUSG00000087040.3"; transcript_id "ENSMUSG00000087040.3_tx_110"; exon_id "chr2_55301242_55301431_+"; exonnum "3"; txlen "2257";
chr2	sragcm37_mid	exon	55301242	55301431	0.00314288998814398	+	.	gene_id "ENSMUSG00000087040.3"; transcript_id "ENSMUSG00000087040.3_tx_111"; exon_id "chr2_55301242_55301431_+"; exonnum "3"; txlen "1764";
chr2	sragcm37_mid	exon	55301242	55301431	0.00314288998814398	+	.	gene_id "ENSMUSG00000087040.3"; transcript_id "ENSMUSG00000087040.3_tx_112"; exon_id "chr2_55301242_55301431_+"; exonnum "3"; txlen "2028";
chr2	sragcm37_mid	exon	55301242	55301431	0.00314288998814398	+	.	gene_id "ENSMUSG00000087040.3"; transcript_id "ENSMUSG00000087040.3_tx_113"; exon_id "chr2_55301242_55301431_+"; exonnum "3"; txlen "1802";
chr2	sragcm37_mid	exon	55301242	55301431	0.00314288998814398	+	.	gene_id "ENSMUSG00000087040.3"; transcript_id "ENSMUSG00000087040.3_tx_114"; exon_id "chr2_55301242_55301431_+"; exonnum "3"; txlen "1588";
chr2	sragcm37_mid	exon	55301242	55301431	0.00314288998814398	+	.	gene_id "ENSMUSG00000087040.3"; transcript_id "ENSMUSG00000087040.3_tx_115"; exon_id "chr2_55301242_55301431_+"; exonnum "3"; txlen "1608";
chr2	sragcm37_mid	exon	55301242	55301431	0.00314288998814398	+	.	gene_id "ENSMUSG00000087040.3"; transcript_id "ENSMUSG00000087040.3_tx_116"; exon_id "chr2_55301242_55301431_+"; exonnum "3"; txlen "1476";
chr2	sragcm37_mid	exon	55301242	55301431	0.00314288998814398	+	.	gene_id "ENSMUSG00000087040.3"; transcript_id "ENSMUSG00000087040.3_tx_117"; exon_id "chr2_55301242_55301431_+"; exonnum "3"; txlen "1514";
chr2	sragcm37_mid	exon	55301242	55301431	0.00314288998814398	+	.	gene_id "ENSMUSG00000087040.3"; transcript_id "ENSMUSG00000087040.3_tx_118"; exon_id "chr2_55301242_55301431_+"; exonnum "3"; txlen "1452";
chr2	sragcm37_mid	exon	55301242	55301431	0.00314288998814398	+	.	gene_id "ENSMUSG00000087040.3"; transcript_id "ENSMUSG00000087040.3_tx_119"; exon_id "chr2_55301242_55301431_+"; exonnum "3"; txlen "1778";
chr2	sragcm37_mid	exon	55301242	55301431	0.00314288998814398	+	.	gene_id "ENSMUSG00000087040.3"; transcript_id "ENSMUSG00000087040.3_tx_120"; exon_id "chr2_55301242_55301431_+"; exonnum "3"; txlen "1748";
chr2	sragcm37_mid	exon	55301242	55301431	0.00314288998814398	+	.	gene_id "ENSMUSG00000087040.3"; transcript_id "ENSMUSG00000087040.3_tx_121"; exon_id "chr2_55301242_55301431_+"; exonnum "3"; txlen "1786";
chr2	sragcm37_mid	exon	55301242	55301431	0.00314288998814398	+	.	gene_id "ENSMUSG00000087040.3"; transcript_id "ENSMUSG00000087040.3_tx_122"; exon_id "chr2_55301242_55301431_+"; exonnum "3"; txlen "1963";
chr2	sragcm37_mid	exon	55301242	55301431	0.00314288998814398	+	.	gene_id "ENSMUSG00000087040.3"; transcript_id "ENSMUSG00000087040.3_tx_123"; exon_id "chr2_55301242_55301431_+"; exonnum "3"; txlen "2348";
chr2	sragcm37_mid	exon	55301242	55301431	0.00314288998814398	+	.	gene_id "ENSMUSG00000087040.3"; transcript_id "ENSMUSG00000087040.3_tx_124"; exon_id "chr2_55301242_55301431_+"; exonnum "3"; txlen "1790";
chr2	sragcm37_mid	exon	55301242	55301431	0.00314288998814398	+	.	gene_id "ENSMUSG00000087040.3"; transcript_id "ENSMUSG00000087040.3_tx_125"; exon_id "chr2_55301242_55301431_+"; exonnum "3"; txlen "1561";
chr2	sragcm37_mid	exon	55301242	55301431	0.00314288998814398	+	.	gene_id "ENSMUSG00000087040.3"; transcript_id "ENSMUSG00000087040.3_tx_126"; exon_id "chr2_55301242_55301431_+"; exonnum "3"; txlen "1320";
chr2	sragcm37_mid	exon	55301242	55301431	0.00314288998814398	+	.	gene_id "ENSMUSG00000087040.3"; transcript_id "ENSMUSG00000087040.3_tx_127"; exon_id "chr2_55301242_55301431_+"; exonnum "3"; txlen "1438";
chr2	sragcm37_mid	exon	55301242	55301431	0.00314288998814398	+	.	gene_id "ENSMUSG00000087040.3"; transcript_id "ENSMUSG00000087040.3_tx_128"; exon_id "chr2_55301242_55301431_+"; exonnum "3"; txlen "1391";
chr2	sragcm37_mid	exon	55301242	55301431	0.00314288998814398	+	.	gene_id "ENSMUSG00000087040.3"; transcript_id "ENSMUSG00000087040.3_tx_129"; exon_id "chr2_55301242_55301431_+"; exonnum "3"; txlen "1496";
chr2	sragcm37_mid	exon	55301242	55301431	0.00314288998814398	+	.	gene_id "ENSMUSG00000087040.3"; transcript_id "ENSMUSG00000087040.3_tx_130"; exon_id "chr2_55301242_55301431_+"; exonnum "3"; txlen "1881";
chr2	sragcm37_mid	exon	55301242	55301431	0.00314288998814398	+	.	gene_id "ENSMUSG00000087040.3"; transcript_id "ENSMUSG00000087040.3_tx_131"; exon_id "chr2_55301242_55301431_+"; exonnum "3"; txlen "1730";
chr2	sragcm37_mid	exon	55301242	55301431	0.00314288998814398	+	.	gene_id "ENSMUSG00000087040.3"; transcript_id "ENSMUSG00000087040.3_tx_132"; exon_id "chr2_55301242_55301431_+"; exonnum "3"; txlen "1567";
chr2	sragcm37_mid	exon	55301242	55301431	0.00314288998814398	+	.	gene_id "ENSMUSG00000087040.3"; transcript_id "ENSMUSG00000087040.3_tx_133"; exon_id "chr2_55301242_55301431_+"; exonnum "3"; txlen "1831";
chr2	sragcm37_mid	exon	55301242	55301431	0.00314288998814398	+	.	gene_id "ENSMUSG00000087040.3"; transcript_id "ENSMUSG00000087040.3_tx_134"; exon_id "chr2_55301242_55301431_+"; exonnum "3"; txlen "1605";
chr2	sragcm37_mid	exon	55301242	55301431	0.00314288998814398	+	.	gene_id "ENSMUSG00000087040.3"; transcript_id "ENSMUSG00000087040.3_tx_135"; exon_id "chr2_55301242_55301431_+"; exonnum "3"; txlen "1543";
chr2	sragcm37_mid	exon	55301242	55301431	0.00314288998814398	+	.	gene_id "ENSMUSG00000087040.3"; transcript_id "ENSMUSG00000087040.3_tx_136"; exon_id "chr2_55301242_55301431_+"; exonnum "3"; txlen "2060";
chr2	sragcm37_mid	exon	55301242	55301431	0.00314288998814398	+	.	gene_id "ENSMUSG00000087040.3"; transcript_id "ENSMUSG00000087040.3_tx_137"; exon_id "chr2_55301242_55301431_+"; exonnum "3"; txlen "1411";
chr2	sragcm37_mid	exon	55301242	55301431	0.00314288998814398	+	.	gene_id "ENSMUSG00000087040.3"; transcript_id "ENSMUSG00000087040.3_tx_138"; exon_id "chr2_55301242_55301431_+"; exonnum "3"; txlen "1593";
chr2	sragcm37_mid	exon	55301242	55301431	0.00314288998814398	+	.	gene_id "ENSMUSG00000087040.3"; transcript_id "ENSMUSG00000087040.3_tx_139"; exon_id "chr2_55301242_55301431_+"; exonnum "3"; txlen "1364";
chr2	sragcm37_mid	exon	55301242	55301431	0.00314288998814398	+	.	gene_id "ENSMUSG00000087040.3"; transcript_id "ENSMUSG00000087040.3_tx_140"; exon_id "chr2_55301242_55301431_+"; exonnum "3"; txlen "1580";
chr2	sragcm37_mid	exon	55301242	55301431	0.00314288998814398	+	.	gene_id "ENSMUSG00000087040.3"; transcript_id "ENSMUSG00000087040.3_tx_141"; exon_id "chr2_55301242_55301431_+"; exonnum "3"; txlen "1684";
chr2	sragcm37_mid	exon	55301242	55301431	0.00314288998814398	+	.	gene_id "ENSMUSG00000087040.3"; transcript_id "ENSMUSG00000087040.3_tx_142"; exon_id "chr2_55301242_55301431_+"; exonnum "3"; txlen "1533";
chr2	sragcm37_mid	exon	55301242	55301431	0.00284629739129897	+	.	gene_id "ENSMUSG00000087040.3"; transcript_id "ENSMUSG00000087040.3_tx_148"; exon_id "chr2_55301242_55301431_+"; exonnum "3"; txlen "1864";
chr2	sragcm37_mid	exon	55301242	55301431	0.00284629739129897	+	.	gene_id "ENSMUSG00000087040.3"; transcript_id "ENSMUSG00000087040.3_tx_149"; exon_id "chr2_55301242_55301431_+"; exonnum "3"; txlen "1982";
chr2	sragcm37_mid	exon	55301242	55301431	0.00284629739129897	+	.	gene_id "ENSMUSG00000087040.3"; transcript_id "ENSMUSG00000087040.3_tx_150"; exon_id "chr2_55301242_55301431_+"; exonnum "3"; txlen "1772";
chr2	sragcm37_mid	exon	55301242	55301431	0.00284629739129897	+	.	gene_id "ENSMUSG00000087040.3"; transcript_id "ENSMUSG00000087040.3_tx_151"; exon_id "chr2_55301242_55301431_+"; exonnum "3"; txlen "2073";
chr2	sragcm37_mid	exon	55301242	55301431	0.00284629739129897	+	.	gene_id "ENSMUSG00000087040.3"; transcript_id "ENSMUSG00000087040.3_tx_152"; exon_id "chr2_55301242_55301431_+"; exonnum "3"; txlen "1754";
chr2	sragcm37_mid	exon	55301242	55301431	0.00284629739129897	+	.	gene_id "ENSMUSG00000087040.3"; transcript_id "ENSMUSG00000087040.3_tx_153"; exon_id "chr2_55301242_55301431_+"; exonnum "3"; txlen "2151";
chr2	sragcm37_mid	exon	55301242	55301431	0.00284629739129897	+	.	gene_id "ENSMUSG00000087040.3"; transcript_id "ENSMUSG00000087040.3_tx_154"; exon_id "chr2_55301242_55301431_+"; exonnum "2"; txlen "1969";
chr2	sragcm37_mid	exon	55301242	55301431	0.00284629739129897	+	.	gene_id "ENSMUSG00000087040.3"; transcript_id "ENSMUSG00000087040.3_tx_155"; exon_id "chr2_55301242_55301431_+"; exonnum "2"; txlen "1837";
chr2	sragcm37_mid	exon	55301242	55301431	0.00269716382827117	+	.	gene_id "ENSMUSG00000087040.3"; transcript_id "ENSMUSG00000087040.3_tx_156"; exon_id "chr2_55301242_55301431_+"; exonnum "2"; txlen "1594";
chr2	sragcm37_mid	exon	55301242	55301431	0.00253187795394919	+	.	gene_id "ENSMUSG00000087040.3"; transcript_id "ENSMUSG00000087040.3_tx_157"; exon_id "chr2_55301242_55301431_+"; exonnum "3"; txlen "1366";
chr2	sragcm37_mid	exon	55301242	55301431	0.00253187795394919	+	.	gene_id "ENSMUSG00000087040.3"; transcript_id "ENSMUSG00000087040.3_tx_158"; exon_id "chr2_55301242_55301431_+"; exonnum "3"; txlen "1256";
chr2	sragcm37_mid	exon	55301242	55301431	0.00245196711661015	+	.	gene_id "ENSMUSG00000087040.3"; transcript_id "ENSMUSG00000087040.3_tx_159"; exon_id "chr2_55301242_55301431_+"; exonnum "2"; txlen "1462";
chr2	sragcm37_mid	exon	55301242	55301431	0.00245196711661015	+	.	gene_id "ENSMUSG00000087040.3"; transcript_id "ENSMUSG00000087040.3_tx_160"; exon_id "chr2_55301242_55301431_+"; exonnum "2"; txlen "1384";
chr2	sragcm37_mid	exon	55301242	55301431	0.00228365963538198	+	.	gene_id "ENSMUSG00000087040.3"; transcript_id "ENSMUSG00000087040.3_tx_163"; exon_id "chr2_55301242_55301431_+"; exonnum "2"; txlen "1335";
chr2	sragcm37_mid	exon	55301242	55301431	0.00223441101442085	+	.	gene_id "ENSMUSG00000087040.3"; transcript_id "ENSMUSG00000087040.3_tx_165"; exon_id "chr2_55301242_55301431_+"; exonnum "2"; txlen "1852";
chr2	sragcm37_mid	exon	55301242	55301431	0.00212869932508306	+	.	gene_id "ENSMUSG00000087040.3"; transcript_id "ENSMUSG00000087040.3_tx_166"; exon_id "chr2_55301242_55301431_+"; exonnum "2"; txlen "1970";
chr2	sragcm37_mid	exon	55301242	55301431	0.00209335466576682	+	.	gene_id "ENSMUSG00000087040.3"; transcript_id "ENSMUSG00000087040.3_tx_167"; exon_id "chr2_55301242_55301431_+"; exonnum "2"; txlen "1536";
chr2	sragcm37_mid	exon	55301242	55301431	0.00209335466576682	+	.	gene_id "ENSMUSG00000087040.3"; transcript_id "ENSMUSG00000087040.3_tx_168"; exon_id "chr2_55301242_55301431_+"; exonnum "2"; txlen "1705";
chr2	sragcm37_mid	exon	55301242	55301431	0.00209335466576682	+	.	gene_id "ENSMUSG00000087040.3"; transcript_id "ENSMUSG00000087040.3_tx_169"; exon_id "chr2_55301242_55301431_+"; exonnum "2"; txlen "1549";
chr2	sragcm37_mid	exon	55301242	55301431	0.00209335466576682	+	.	gene_id "ENSMUSG00000087040.3"; transcript_id "ENSMUSG00000087040.3_tx_170"; exon_id "chr2_55301242_55301431_+"; exonnum "2"; txlen "1573";
chr2	sragcm37_mid	exon	55301242	55301431	0.00209335466576682	+	.	gene_id "ENSMUSG00000087040.3"; transcript_id "ENSMUSG00000087040.3_tx_171"; exon_id "chr2_55301242_55301431_+"; exonnum "2"; txlen "1502";
chr2	sragcm37_mid	exon	55301242	55301431	0.00206768953089794	+	.	gene_id "ENSMUSG00000087040.3"; transcript_id "ENSMUSG00000087040.3_tx_172"; exon_id "chr2_55301242_55301431_+"; exonnum "4"; txlen "1817";
chr2	sragcm37_mid	exon	55301242	55301431	0.00206768953089794	+	.	gene_id "ENSMUSG00000087040.3"; transcript_id "ENSMUSG00000087040.3_tx_173"; exon_id "chr2_55301242_55301431_+"; exonnum "4"; txlen "1949";
chr2	sragcm37_mid	exon	55301242	55301431	0.00206768953089794	+	.	gene_id "ENSMUSG00000087040.3"; transcript_id "ENSMUSG00000087040.3_tx_174"; exon_id "chr2_55301242_55301431_+"; exonnum "3"; txlen "1630";
chr2	sragcm37_mid	exon	55301242	55301431	0.00206768953089794	+	.	gene_id "ENSMUSG00000087040.3"; transcript_id "ENSMUSG00000087040.3_tx_175"; exon_id "chr2_55301242_55301431_+"; exonnum "3"; txlen "1762";
chr2	sragcm37_mid	exon	55301242	55301431	0.00206768953089794	+	.	gene_id "ENSMUSG00000087040.3"; transcript_id "ENSMUSG00000087040.3_tx_176"; exon_id "chr2_55301242_55301431_+"; exonnum "4"; txlen "1707";
chr2	sragcm37_mid	exon	55301242	55301431	0.00206768953089794	+	.	gene_id "ENSMUSG00000087040.3"; transcript_id "ENSMUSG00000087040.3_tx_177"; exon_id "chr2_55301242_55301431_+"; exonnum "3"; txlen "1910";
chr2	sragcm37_mid	exon	55301242	55301431	0.00206768953089794	+	.	gene_id "ENSMUSG00000087040.3"; transcript_id "ENSMUSG00000087040.3_tx_178"; exon_id "chr2_55301242_55301431_+"; exonnum "4"; txlen "2014";
chr2	sragcm37_mid	exon	55301242	55301431	0.00206768953089794	+	.	gene_id "ENSMUSG00000087040.3"; transcript_id "ENSMUSG00000087040.3_tx_179"; exon_id "chr2_55301242_55301431_+"; exonnum "3"; txlen "1990";
chr2	sragcm37_mid	exon	55301242	55301431	0.00206768953089794	+	.	gene_id "ENSMUSG00000087040.3"; transcript_id "ENSMUSG00000087040.3_tx_180"; exon_id "chr2_55301242_55301431_+"; exonnum "3"; txlen "2049";
chr2	sragcm37_mid	exon	55301242	55301431	0.00206768953089794	+	.	gene_id "ENSMUSG00000087040.3"; transcript_id "ENSMUSG00000087040.3_tx_181"; exon_id "chr2_55301242_55301431_+"; exonnum "4"; txlen "2067";
chr2	sragcm37_mid	exon	55301242	55301431	0.00206768953089794	+	.	gene_id "ENSMUSG00000087040.3"; transcript_id "ENSMUSG00000087040.3_tx_182"; exon_id "chr2_55301242_55301431_+"; exonnum "3"; txlen "2114";
chr2	sragcm37_mid	exon	55301242	55301431	0.00206768953089794	+	.	gene_id "ENSMUSG00000087040.3"; transcript_id "ENSMUSG00000087040.3_tx_183"; exon_id "chr2_55301242_55301431_+"; exonnum "4"; txlen "2126";
chr2	sragcm37_mid	exon	55301242	55301431	0.00206768953089794	+	.	gene_id "ENSMUSG00000087040.3"; transcript_id "ENSMUSG00000087040.3_tx_184"; exon_id "chr2_55301242_55301431_+"; exonnum "4"; txlen "1839";
chr2	sragcm37_mid	exon	55301242	55301431	0.00206768953089794	+	.	gene_id "ENSMUSG00000087040.3"; transcript_id "ENSMUSG00000087040.3_tx_185"; exon_id "chr2_55301242_55301431_+"; exonnum "3"; txlen "1827";
chr2	sragcm37_mid	exon	55301242	55301431	0.00206768953089794	+	.	gene_id "ENSMUSG00000087040.3"; transcript_id "ENSMUSG00000087040.3_tx_186"; exon_id "chr2_55301242_55301431_+"; exonnum "3"; txlen "1907";
chr2	sragcm37_mid	exon	55301242	55301431	0.00206768953089794	+	.	gene_id "ENSMUSG00000087040.3"; transcript_id "ENSMUSG00000087040.3_tx_187"; exon_id "chr2_55301242_55301431_+"; exonnum "3"; txlen "1966";
chr2	sragcm37_mid	exon	55301242	55301431	0.00206768953089794	+	.	gene_id "ENSMUSG00000087040.3"; transcript_id "ENSMUSG00000087040.3_tx_188"; exon_id "chr2_55301242_55301431_+"; exonnum "4"; txlen "1866";
chr2	sragcm37_mid	exon	55301242	55301431	0.00206768953089794	+	.	gene_id "ENSMUSG00000087040.3"; transcript_id "ENSMUSG00000087040.3_tx_189"; exon_id "chr2_55301242_55301431_+"; exonnum "4"; txlen "1904";
chr2	sragcm37_mid	exon	55301242	55301431	0.00206768953089794	+	.	gene_id "ENSMUSG00000087040.3"; transcript_id "ENSMUSG00000087040.3_tx_190"; exon_id "chr2_55301242_55301431_+"; exonnum "3"; txlen "1679";
chr2	sragcm37_mid	exon	55301242	55301431	0.00206768953089794	+	.	gene_id "ENSMUSG00000087040.3"; transcript_id "ENSMUSG00000087040.3_tx_191"; exon_id "chr2_55301242_55301431_+"; exonnum "3"; txlen "1523";
chr2	sragcm37_mid	exon	55301242	55301431	0.00206768953089794	+	.	gene_id "ENSMUSG00000087040.3"; transcript_id "ENSMUSG00000087040.3_tx_192"; exon_id "chr2_55301242_55301431_+"; exonnum "3"; txlen "1582";
chr2	sragcm37_mid	exon	55301242	55301431	0.00206768953089794	+	.	gene_id "ENSMUSG00000087040.3"; transcript_id "ENSMUSG00000087040.3_tx_193"; exon_id "chr2_55301242_55301431_+"; exonnum "4"; txlen "1482";
chr2	sragcm37_mid	exon	55301242	55301431	0.00206768953089794	+	.	gene_id "ENSMUSG00000087040.3"; transcript_id "ENSMUSG00000087040.3_tx_194"; exon_id "chr2_55301242_55301431_+"; exonnum "3"; txlen "1295";
chr2	sragcm37_mid	exon	55301242	55301431	0.00206768953089794	+	.	gene_id "ENSMUSG00000087040.3"; transcript_id "ENSMUSG00000087040.3_tx_195"; exon_id "chr2_55301242_55301431_+"; exonnum "3"; txlen "1360";
chr2	sragcm37_mid	exon	55301242	55301431	0.0019347795937202	+	.	gene_id "ENSMUSG00000087040.3"; transcript_id "ENSMUSG00000087040.3_tx_198"; exon_id "chr2_55301242_55301431_+"; exonnum "1"; txlen "1802";
chr2	sragcm37_mid	exon	55301242	55301431	0.00190304969615165	+	.	gene_id "ENSMUSG00000087040.3"; transcript_id "ENSMUSG00000087040.3_tx_199"; exon_id "chr2_55301242_55301431_+"; exonnum "3"; txlen "1522";
chr2	sragcm37_mid	exon	55301242	55301431	0.00190304969615165	+	.	gene_id "ENSMUSG00000087040.3"; transcript_id "ENSMUSG00000087040.3_tx_200"; exon_id "chr2_55301242_55301431_+"; exonnum "3"; txlen "1457";
chr2	sragcm37_mid	exon	55301242	55301431	0.00190304969615165	+	.	gene_id "ENSMUSG00000087040.3"; transcript_id "ENSMUSG00000087040.3_tx_201"; exon_id "chr2_55301242_55301431_+"; exonnum "3"; txlen "1613";
chr2	sragcm37_mid	exon	55301242	55301431	0.00190304969615165	+	.	gene_id "ENSMUSG00000087040.3"; transcript_id "ENSMUSG00000087040.3_tx_202"; exon_id "chr2_55301242_55301431_+"; exonnum "3"; txlen "1410";
chr2	sragcm37_mid	exon	55301242	55301431	0.00190304969615165	+	.	gene_id "ENSMUSG00000087040.3"; transcript_id "ENSMUSG00000087040.3_tx_203"; exon_id "chr2_55301242_55301431_+"; exonnum "3"; txlen "1390";
chr2	sragcm37_mid	exon	55301242	55301431	0.00190304969615165	+	.	gene_id "ENSMUSG00000087040.3"; transcript_id "ENSMUSG00000087040.3_tx_204"; exon_id "chr2_55301242_55301431_+"; exonnum "3"; txlen "1481";
chr2	sragcm37_mid	exon	55301242	55301431	0.00190304969615165	+	.	gene_id "ENSMUSG00000087040.3"; transcript_id "ENSMUSG00000087040.3_tx_205"; exon_id "chr2_55301242_55301431_+"; exonnum "3"; txlen "1782";
chr2	sragcm37_mid	exon	55301242	55301431	0.00190304969615165	+	.	gene_id "ENSMUSG00000087040.3"; transcript_id "ENSMUSG00000087040.3_tx_206"; exon_id "chr2_55301242_55301431_+"; exonnum "3"; txlen "1626";
chr2	sragcm37_mid	exon	55301242	55301431	0.00175632087572752	+	.	gene_id "ENSMUSG00000087040.3"; transcript_id "ENSMUSG00000087040.3_tx_207"; exon_id "chr2_55301242_55301431_+"; exonnum "4"; txlen "2621";
chr2	sragcm37_mid	exon	55301242	55301431	0.00175632087572752	+	.	gene_id "ENSMUSG00000087040.3"; transcript_id "ENSMUSG00000087040.3_tx_208"; exon_id "chr2_55301242_55301431_+"; exonnum "4"; txlen "2659";
chr2	sragcm37_mid	exon	55301242	55301431	0.0143467413933853	+	.	gene_id "ENSMUSG00000087040.3"; transcript_id "ENSMUSG00000087040.3_tx_43"; exon_id "chr2_55301242_55301431_+"; exonnum "2"; txlen "1655";
chr2	sragcm37_mid	exon	55301242	55301431	0.0129235926977358	+	.	gene_id "ENSMUSG00000087040.3"; transcript_id "ENSMUSG00000087040.3_tx_44"; exon_id "chr2_55301242_55301431_+"; exonnum "2"; txlen "1000";
chr2	sragcm37_mid	exon	55301242	55301431	0.01279945635966	+	.	gene_id "ENSMUSG00000087040.3"; transcript_id "ENSMUSG00000087040.3_tx_45"; exon_id "chr2_55301242_55301431_+"; exonnum "2"; txlen "1545";
chr2	sragcm37_mid	exon	55301242	55301431	0.00991259527746521	+	.	gene_id "ENSMUSG00000087040.3"; transcript_id "ENSMUSG00000087040.3_tx_46"; exon_id "chr2_55301242_55301431_+"; exonnum "2"; txlen "1787";
chr2	sragcm37_mid	exon	55301242	55301431	0.0085804150414786	+	.	gene_id "ENSMUSG00000087040.3"; transcript_id "ENSMUSG00000087040.3_tx_53"; exon_id "chr2_55301242_55301431_+"; exonnum "1"; txlen "1832";
chr2	sragcm37_mid	exon	55301242	55301431	0.00767818426304436	+	.	gene_id "ENSMUSG00000087040.3"; transcript_id "ENSMUSG00000087040.3_tx_56"; exon_id "chr2_55301242_55301431_+"; exonnum "2"; txlen "1677";
chr2	sragcm37_mid	exon	55301242	55301431	0.00744502343180905	+	.	gene_id "ENSMUSG00000087040.3"; transcript_id "ENSMUSG00000087040.3_tx_57"; exon_id "chr2_55301242_55301431_+"; exonnum "2"; txlen "1746";
chr2	sragcm37_mid	exon	55301242	55301431	0.00630230278620633	+	.	gene_id "ENSMUSG00000087040.3"; transcript_id "ENSMUSG00000087040.3_tx_61"; exon_id "chr2_55301242_55301431_+"; exonnum "3"; txlen "1732";
chr2	sragcm37_mid	exon	55301242	55301431	0.00630230278620633	+	.	gene_id "ENSMUSG00000087040.3"; transcript_id "ENSMUSG00000087040.3_tx_62"; exon_id "chr2_55301242_55301431_+"; exonnum "3"; txlen "1622";
chr2	sragcm37_mid	exon	55301242	55301431	0.00557953967139875	+	.	gene_id "ENSMUSG00000087040.3"; transcript_id "ENSMUSG00000087040.3_tx_64"; exon_id "chr2_55301242_55301431_+"; exonnum "2"; txlen "1773";
chr2	sragcm37_mid	exon	55301242	55301431	0.00557953967139875	+	.	gene_id "ENSMUSG00000087040.3"; transcript_id "ENSMUSG00000087040.3_tx_65"; exon_id "chr2_55301242_55301431_+"; exonnum "2"; txlen "1864";
chr2	sragcm37_mid	exon	55301242	55301431	0.00535905509105902	+	.	gene_id "ENSMUSG00000087040.3"; transcript_id "ENSMUSG00000087040.3_tx_66"; exon_id "chr2_55301242_55301431_+"; exonnum "3"; txlen "1187";
chr2	sragcm37_mid	exon	55301242	55301431	0.00535905509105902	+	.	gene_id "ENSMUSG00000087040.3"; transcript_id "ENSMUSG00000087040.3_tx_67"; exon_id "chr2_55301242_55301431_+"; exonnum "3"; txlen "1278";
chr2	sragcm37_mid	exon	55301242	55301431	0.00535905509105902	+	.	gene_id "ENSMUSG00000087040.3"; transcript_id "ENSMUSG00000087040.3_tx_68"; exon_id "chr2_55301242_55301431_+"; exonnum "3"; txlen "1077";
chr2	sragcm37_mid	exon	55301242	55301431	0.00521057951904191	+	.	gene_id "ENSMUSG00000087040.3"; transcript_id "ENSMUSG00000087040.3_tx_70"; exon_id "chr2_55301242_55301431_+"; exonnum "3"; txlen "1740";
chr2	sragcm37_mid	exon	55301242	55301431	0.00521057951904191	+	.	gene_id "ENSMUSG00000087040.3"; transcript_id "ENSMUSG00000087040.3_tx_71"; exon_id "chr2_55301242_55301431_+"; exonnum "3"; txlen "1937";
chr2	sragcm37_mid	exon	55301242	55301431	0.00521057951904191	+	.	gene_id "ENSMUSG00000087040.3"; transcript_id "ENSMUSG00000087040.3_tx_72"; exon_id "chr2_55301242_55301431_+"; exonnum "3"; txlen "1872";
chr2	sragcm37_mid	exon	55301242	55301431	0.00521057951904191	+	.	gene_id "ENSMUSG00000087040.3"; transcript_id "ENSMUSG00000087040.3_tx_73"; exon_id "chr2_55301242_55301431_+"; exonnum "3"; txlen "2055";
chr2	sragcm37_mid	exon	55301242	55301431	0.00521057951904191	+	.	gene_id "ENSMUSG00000087040.3"; transcript_id "ENSMUSG00000087040.3_tx_74"; exon_id "chr2_55301242_55301431_+"; exonnum "3"; txlen "1858";
chr2	sragcm37_mid	exon	55301242	55301431	0.00521057951904191	+	.	gene_id "ENSMUSG00000087040.3"; transcript_id "ENSMUSG00000087040.3_tx_75"; exon_id "chr2_55301242_55301431_+"; exonnum "3"; txlen "1854";
chr2	sragcm37_mid	exon	55301242	55301431	0.00521057951904191	+	.	gene_id "ENSMUSG00000087040.3"; transcript_id "ENSMUSG00000087040.3_tx_76"; exon_id "chr2_55301242_55301431_+"; exonnum "3"; txlen "1789";
chr2	sragcm37_mid	exon	55301242	55301431	0.00521057951904191	+	.	gene_id "ENSMUSG00000087040.3"; transcript_id "ENSMUSG00000087040.3_tx_77"; exon_id "chr2_55301242_55301431_+"; exonnum "3"; txlen "1470";
chr2	sragcm37_mid	exon	55301242	55301431	0.00521057951904191	+	.	gene_id "ENSMUSG00000087040.3"; transcript_id "ENSMUSG00000087040.3_tx_78"; exon_id "chr2_55301242_55301431_+"; exonnum "3"; txlen "1405";
chr2	sragcm37_mid	exon	55301242	55301431	0.00521057951904191	+	.	gene_id "ENSMUSG00000087040.3"; transcript_id "ENSMUSG00000087040.3_tx_79"; exon_id "chr2_55301242_55301431_+"; exonnum "3"; txlen "1273";
chr2	sragcm37_mid	exon	55301242	55301431	0.0042902075207393	+	.	gene_id "ENSMUSG00000087040.3"; transcript_id "ENSMUSG00000087040.3_tx_83"; exon_id "chr2_55301242_55301431_+"; exonnum "1"; txlen "1749";
chr2	sragcm37_mid	exon	55301242	55301431	0.0042902075207393	+	.	gene_id "ENSMUSG00000087040.3"; transcript_id "ENSMUSG00000087040.3_tx_84"; exon_id "chr2_55301242_55301431_+"; exonnum "1"; txlen "1470";
chr2	sragcm37_mid	exon	55301242	55301431	0.0042902075207393	+	.	gene_id "ENSMUSG00000087040.3"; transcript_id "ENSMUSG00000087040.3_tx_85"; exon_id "chr2_55301242_55301431_+"; exonnum "1"; txlen "1548";
chr2	sragcm37_mid	exon	55301242	55301431	0.00425703040237881	+	.	gene_id "ENSMUSG00000087040.3"; transcript_id "ENSMUSG00000087040.3_tx_86"; exon_id "chr2_55301242_55301431_+"; exonnum "2"; txlen "1179";
chr2	sragcm37_mid	exon	55301242	55301431	0.00424444886199638	+	.	gene_id "ENSMUSG00000087040.3"; transcript_id "ENSMUSG00000087040.3_tx_87"; exon_id "chr2_55301242_55301431_+"; exonnum "2"; txlen "1704";
chr2	sragcm37_mid	exon	55301242	55301431	0.00403225463767354	+	.	gene_id "ENSMUSG00000087040.3"; transcript_id "ENSMUSG00000087040.3_tx_90"; exon_id "chr2_55301242_55301431_+"; exonnum "2"; txlen "1905";
chr2	sragcm37_mid	exon	55301242	55301431	0.00403225463767354	+	.	gene_id "ENSMUSG00000087040.3"; transcript_id "ENSMUSG00000087040.3_tx_91"; exon_id "chr2_55301242_55301431_+"; exonnum "2"; txlen "1996";
chr2	sragcm37_mid	exon	55301242	55301431	0.00403225463767354	+	.	gene_id "ENSMUSG00000087040.3"; transcript_id "ENSMUSG00000087040.3_tx_92"; exon_id "chr2_55301242_55301431_+"; exonnum "2"; txlen "2074";
chr2	sragcm37_mid	exon	55301242	55301431	0.00399925215033536	+	.	gene_id "ENSMUSG00000087040.3"; transcript_id "ENSMUSG00000087040.3_tx_93"; exon_id "chr2_55301242_55301431_+"; exonnum "2"; txlen "1572";
chr2	sragcm37_mid	exon	55301242	55301431	0.00345600539490737	+	.	gene_id "ENSMUSG00000087040.3"; transcript_id "ENSMUSG00000087040.3_tx_94"; exon_id "chr2_55301242_55301431_+"; exonnum "3"; txlen "1823";
chr2	sragcm37_mid	exon	55301794	55301903	0.00314288998814398	+	.	gene_id "ENSMUSG00000087040.3"; transcript_id "ENSMUSG00000087040.3_tx_103"; exon_id "chr2_55301794_55301903_+"; exonnum "4"; txlen "1892";
chr2	sragcm37_mid	exon	55301794	55301903	0.00314288998814398	+	.	gene_id "ENSMUSG00000087040.3"; transcript_id "ENSMUSG00000087040.3_tx_104"; exon_id "chr2_55301794_55301903_+"; exonnum "4"; txlen "1673";
chr2	sragcm37_mid	exon	55301794	55301903	0.00314288998814398	+	.	gene_id "ENSMUSG00000087040.3"; transcript_id "ENSMUSG00000087040.3_tx_105"; exon_id "chr2_55301794_55301903_+"; exonnum "4"; txlen "1711";
chr2	sragcm37_mid	exon	55301794	55301903	0.00314288998814398	+	.	gene_id "ENSMUSG00000087040.3"; transcript_id "ENSMUSG00000087040.3_tx_106"; exon_id "chr2_55301794_55301903_+"; exonnum "4"; txlen "2174";
chr2	sragcm37_mid	exon	55301794	55301903	0.00314288998814398	+	.	gene_id "ENSMUSG00000087040.3"; transcript_id "ENSMUSG00000087040.3_tx_107"; exon_id "chr2_55301794_55301903_+"; exonnum "4"; txlen "1945";
chr2	sragcm37_mid	exon	55301794	55301903	0.00314288998814398	+	.	gene_id "ENSMUSG00000087040.3"; transcript_id "ENSMUSG00000087040.3_tx_108"; exon_id "chr2_55301794_55301903_+"; exonnum "4"; txlen "1657";
chr2	sragcm37_mid	exon	55301794	55301903	0.00314288998814398	+	.	gene_id "ENSMUSG00000087040.3"; transcript_id "ENSMUSG00000087040.3_tx_109"; exon_id "chr2_55301794_55301903_+"; exonnum "4"; txlen "1695";
chr2	sragcm37_mid	exon	55301794	55301903	0.00314288998814398	+	.	gene_id "ENSMUSG00000087040.3"; transcript_id "ENSMUSG00000087040.3_tx_110"; exon_id "chr2_55301794_55301903_+"; exonnum "4"; txlen "2257";
chr2	sragcm37_mid	exon	55301794	55301903	0.00314288998814398	+	.	gene_id "ENSMUSG00000087040.3"; transcript_id "ENSMUSG00000087040.3_tx_111"; exon_id "chr2_55301794_55301903_+"; exonnum "4"; txlen "1764";
chr2	sragcm37_mid	exon	55301794	55301903	0.00314288998814398	+	.	gene_id "ENSMUSG00000087040.3"; transcript_id "ENSMUSG00000087040.3_tx_112"; exon_id "chr2_55301794_55301903_+"; exonnum "4"; txlen "2028";
chr2	sragcm37_mid	exon	55301794	55301903	0.00314288998814398	+	.	gene_id "ENSMUSG00000087040.3"; transcript_id "ENSMUSG00000087040.3_tx_113"; exon_id "chr2_55301794_55301903_+"; exonnum "4"; txlen "1802";
chr2	sragcm37_mid	exon	55301794	55301903	0.00314288998814398	+	.	gene_id "ENSMUSG00000087040.3"; transcript_id "ENSMUSG00000087040.3_tx_114"; exon_id "chr2_55301794_55301903_+"; exonnum "4"; txlen "1588";
chr2	sragcm37_mid	exon	55301794	55301903	0.00314288998814398	+	.	gene_id "ENSMUSG00000087040.3"; transcript_id "ENSMUSG00000087040.3_tx_115"; exon_id "chr2_55301794_55301903_+"; exonnum "4"; txlen "1608";
chr2	sragcm37_mid	exon	55301794	55301903	0.00314288998814398	+	.	gene_id "ENSMUSG00000087040.3"; transcript_id "ENSMUSG00000087040.3_tx_116"; exon_id "chr2_55301794_55301903_+"; exonnum "4"; txlen "1476";
chr2	sragcm37_mid	exon	55301794	55301903	0.00314288998814398	+	.	gene_id "ENSMUSG00000087040.3"; transcript_id "ENSMUSG00000087040.3_tx_117"; exon_id "chr2_55301794_55301903_+"; exonnum "4"; txlen "1514";
chr2	sragcm37_mid	exon	55301794	55301903	0.00314288998814398	+	.	gene_id "ENSMUSG00000087040.3"; transcript_id "ENSMUSG00000087040.3_tx_118"; exon_id "chr2_55301794_55301903_+"; exonnum "4"; txlen "1452";
chr2	sragcm37_mid	exon	55301794	55301903	0.00314288998814398	+	.	gene_id "ENSMUSG00000087040.3"; transcript_id "ENSMUSG00000087040.3_tx_119"; exon_id "chr2_55301794_55301903_+"; exonnum "4"; txlen "1778";
chr2	sragcm37_mid	exon	55301794	55301903	0.00314288998814398	+	.	gene_id "ENSMUSG00000087040.3"; transcript_id "ENSMUSG00000087040.3_tx_120"; exon_id "chr2_55301794_55301903_+"; exonnum "4"; txlen "1748";
chr2	sragcm37_mid	exon	55301794	55301903	0.00314288998814398	+	.	gene_id "ENSMUSG00000087040.3"; transcript_id "ENSMUSG00000087040.3_tx_121"; exon_id "chr2_55301794_55301903_+"; exonnum "4"; txlen "1786";
chr2	sragcm37_mid	exon	55301794	55301903	0.00314288998814398	+	.	gene_id "ENSMUSG00000087040.3"; transcript_id "ENSMUSG00000087040.3_tx_122"; exon_id "chr2_55301794_55301903_+"; exonnum "4"; txlen "1963";
chr2	sragcm37_mid	exon	55301794	55301903	0.00314288998814398	+	.	gene_id "ENSMUSG00000087040.3"; transcript_id "ENSMUSG00000087040.3_tx_123"; exon_id "chr2_55301794_55301903_+"; exonnum "4"; txlen "2348";
chr2	sragcm37_mid	exon	55301794	55301903	0.00314288998814398	+	.	gene_id "ENSMUSG00000087040.3"; transcript_id "ENSMUSG00000087040.3_tx_124"; exon_id "chr2_55301794_55301903_+"; exonnum "4"; txlen "1790";
chr2	sragcm37_mid	exon	55301794	55301903	0.00314288998814398	+	.	gene_id "ENSMUSG00000087040.3"; transcript_id "ENSMUSG00000087040.3_tx_125"; exon_id "chr2_55301794_55301903_+"; exonnum "4"; txlen "1561";
chr2	sragcm37_mid	exon	55301794	55301903	0.00314288998814398	+	.	gene_id "ENSMUSG00000087040.3"; transcript_id "ENSMUSG00000087040.3_tx_126"; exon_id "chr2_55301794_55301903_+"; exonnum "4"; txlen "1320";
chr2	sragcm37_mid	exon	55301794	55301903	0.00314288998814398	+	.	gene_id "ENSMUSG00000087040.3"; transcript_id "ENSMUSG00000087040.3_tx_127"; exon_id "chr2_55301794_55301903_+"; exonnum "4"; txlen "1438";
chr2	sragcm37_mid	exon	55301794	55301903	0.00314288998814398	+	.	gene_id "ENSMUSG00000087040.3"; transcript_id "ENSMUSG00000087040.3_tx_128"; exon_id "chr2_55301794_55301903_+"; exonnum "4"; txlen "1391";
chr2	sragcm37_mid	exon	55301794	55301903	0.00314288998814398	+	.	gene_id "ENSMUSG00000087040.3"; transcript_id "ENSMUSG00000087040.3_tx_129"; exon_id "chr2_55301794_55301903_+"; exonnum "4"; txlen "1496";
chr2	sragcm37_mid	exon	55301794	55301903	0.00314288998814398	+	.	gene_id "ENSMUSG00000087040.3"; transcript_id "ENSMUSG00000087040.3_tx_130"; exon_id "chr2_55301794_55301903_+"; exonnum "4"; txlen "1881";
chr2	sragcm37_mid	exon	55301794	55301903	0.00314288998814398	+	.	gene_id "ENSMUSG00000087040.3"; transcript_id "ENSMUSG00000087040.3_tx_131"; exon_id "chr2_55301794_55301903_+"; exonnum "4"; txlen "1730";
chr2	sragcm37_mid	exon	55301794	55301903	0.00314288998814398	+	.	gene_id "ENSMUSG00000087040.3"; transcript_id "ENSMUSG00000087040.3_tx_132"; exon_id "chr2_55301794_55301903_+"; exonnum "4"; txlen "1567";
chr2	sragcm37_mid	exon	55301794	55301903	0.00314288998814398	+	.	gene_id "ENSMUSG00000087040.3"; transcript_id "ENSMUSG00000087040.3_tx_133"; exon_id "chr2_55301794_55301903_+"; exonnum "4"; txlen "1831";
chr2	sragcm37_mid	exon	55301794	55301903	0.00314288998814398	+	.	gene_id "ENSMUSG00000087040.3"; transcript_id "ENSMUSG00000087040.3_tx_134"; exon_id "chr2_55301794_55301903_+"; exonnum "4"; txlen "1605";
chr2	sragcm37_mid	exon	55301794	55301903	0.00314288998814398	+	.	gene_id "ENSMUSG00000087040.3"; transcript_id "ENSMUSG00000087040.3_tx_135"; exon_id "chr2_55301794_55301903_+"; exonnum "4"; txlen "1543";
chr2	sragcm37_mid	exon	55301794	55301903	0.00314288998814398	+	.	gene_id "ENSMUSG00000087040.3"; transcript_id "ENSMUSG00000087040.3_tx_136"; exon_id "chr2_55301794_55301903_+"; exonnum "4"; txlen "2060";
chr2	sragcm37_mid	exon	55301794	55301903	0.00314288998814398	+	.	gene_id "ENSMUSG00000087040.3"; transcript_id "ENSMUSG00000087040.3_tx_137"; exon_id "chr2_55301794_55301903_+"; exonnum "4"; txlen "1411";
chr2	sragcm37_mid	exon	55301794	55301903	0.00314288998814398	+	.	gene_id "ENSMUSG00000087040.3"; transcript_id "ENSMUSG00000087040.3_tx_138"; exon_id "chr2_55301794_55301903_+"; exonnum "4"; txlen "1593";
chr2	sragcm37_mid	exon	55301794	55301903	0.00314288998814398	+	.	gene_id "ENSMUSG00000087040.3"; transcript_id "ENSMUSG00000087040.3_tx_139"; exon_id "chr2_55301794_55301903_+"; exonnum "4"; txlen "1364";
chr2	sragcm37_mid	exon	55301794	55301903	0.00314288998814398	+	.	gene_id "ENSMUSG00000087040.3"; transcript_id "ENSMUSG00000087040.3_tx_140"; exon_id "chr2_55301794_55301903_+"; exonnum "4"; txlen "1580";
chr2	sragcm37_mid	exon	55301794	55301903	0.00314288998814398	+	.	gene_id "ENSMUSG00000087040.3"; transcript_id "ENSMUSG00000087040.3_tx_141"; exon_id "chr2_55301794_55301903_+"; exonnum "4"; txlen "1684";
chr2	sragcm37_mid	exon	55301794	55301903	0.00314288998814398	+	.	gene_id "ENSMUSG00000087040.3"; transcript_id "ENSMUSG00000087040.3_tx_142"; exon_id "chr2_55301794_55301903_+"; exonnum "4"; txlen "1533";
chr2	sragcm37_mid	exon	55301794	55301903	0.00284629739129897	+	.	gene_id "ENSMUSG00000087040.3"; transcript_id "ENSMUSG00000087040.3_tx_148"; exon_id "chr2_55301794_55301903_+"; exonnum "4"; txlen "1864";
chr2	sragcm37_mid	exon	55301794	55301903	0.00284629739129897	+	.	gene_id "ENSMUSG00000087040.3"; transcript_id "ENSMUSG00000087040.3_tx_149"; exon_id "chr2_55301794_55301903_+"; exonnum "4"; txlen "1982";
chr2	sragcm37_mid	exon	55301794	55301903	0.00284629739129897	+	.	gene_id "ENSMUSG00000087040.3"; transcript_id "ENSMUSG00000087040.3_tx_150"; exon_id "chr2_55301794_55301903_+"; exonnum "4"; txlen "1772";
chr2	sragcm37_mid	exon	55301794	55301903	0.00284629739129897	+	.	gene_id "ENSMUSG00000087040.3"; transcript_id "ENSMUSG00000087040.3_tx_151"; exon_id "chr2_55301794_55301903_+"; exonnum "4"; txlen "2073";
chr2	sragcm37_mid	exon	55301794	55301903	0.00284629739129897	+	.	gene_id "ENSMUSG00000087040.3"; transcript_id "ENSMUSG00000087040.3_tx_153"; exon_id "chr2_55301794_55301903_+"; exonnum "4"; txlen "2151";
chr2	sragcm37_mid	exon	55301794	55301903	0.00284629739129897	+	.	gene_id "ENSMUSG00000087040.3"; transcript_id "ENSMUSG00000087040.3_tx_154"; exon_id "chr2_55301794_55301903_+"; exonnum "3"; txlen "1969";
chr2	sragcm37_mid	exon	55301794	55301903	0.00284629739129897	+	.	gene_id "ENSMUSG00000087040.3"; transcript_id "ENSMUSG00000087040.3_tx_155"; exon_id "chr2_55301794_55301903_+"; exonnum "3"; txlen "1837";
chr2	sragcm37_mid	exon	55301794	55301903	0.00253187795394919	+	.	gene_id "ENSMUSG00000087040.3"; transcript_id "ENSMUSG00000087040.3_tx_157"; exon_id "chr2_55301794_55301903_+"; exonnum "4"; txlen "1366";
chr2	sragcm37_mid	exon	55301794	55301903	0.00223441101442085	+	.	gene_id "ENSMUSG00000087040.3"; transcript_id "ENSMUSG00000087040.3_tx_165"; exon_id "chr2_55301794_55301903_+"; exonnum "3"; txlen "1852";
chr2	sragcm37_mid	exon	55301794	55301903	0.00212869932508306	+	.	gene_id "ENSMUSG00000087040.3"; transcript_id "ENSMUSG00000087040.3_tx_166"; exon_id "chr2_55301794_55301903_+"; exonnum "3"; txlen "1970";
chr2	sragcm37_mid	exon	55301794	55301903	0.00209335466576682	+	.	gene_id "ENSMUSG00000087040.3"; transcript_id "ENSMUSG00000087040.3_tx_167"; exon_id "chr2_55301794_55301903_+"; exonnum "3"; txlen "1536";
chr2	sragcm37_mid	exon	55301794	55301903	0.00209335466576682	+	.	gene_id "ENSMUSG00000087040.3"; transcript_id "ENSMUSG00000087040.3_tx_168"; exon_id "chr2_55301794_55301903_+"; exonnum "3"; txlen "1705";
chr2	sragcm37_mid	exon	55301794	55301903	0.00209335466576682	+	.	gene_id "ENSMUSG00000087040.3"; transcript_id "ENSMUSG00000087040.3_tx_169"; exon_id "chr2_55301794_55301903_+"; exonnum "3"; txlen "1549";
chr2	sragcm37_mid	exon	55301794	55301903	0.00209335466576682	+	.	gene_id "ENSMUSG00000087040.3"; transcript_id "ENSMUSG00000087040.3_tx_170"; exon_id "chr2_55301794_55301903_+"; exonnum "3"; txlen "1573";
chr2	sragcm37_mid	exon	55301794	55301903	0.00209335466576682	+	.	gene_id "ENSMUSG00000087040.3"; transcript_id "ENSMUSG00000087040.3_tx_171"; exon_id "chr2_55301794_55301903_+"; exonnum "3"; txlen "1502";
chr2	sragcm37_mid	exon	55301794	55301903	0.00206768953089794	+	.	gene_id "ENSMUSG00000087040.3"; transcript_id "ENSMUSG00000087040.3_tx_172"; exon_id "chr2_55301794_55301903_+"; exonnum "5"; txlen "1817";
chr2	sragcm37_mid	exon	55301794	55301903	0.00206768953089794	+	.	gene_id "ENSMUSG00000087040.3"; transcript_id "ENSMUSG00000087040.3_tx_173"; exon_id "chr2_55301794_55301903_+"; exonnum "5"; txlen "1949";
chr2	sragcm37_mid	exon	55301794	55301903	0.00206768953089794	+	.	gene_id "ENSMUSG00000087040.3"; transcript_id "ENSMUSG00000087040.3_tx_177"; exon_id "chr2_55301794_55301903_+"; exonnum "4"; txlen "1910";
chr2	sragcm37_mid	exon	55301794	55301903	0.00206768953089794	+	.	gene_id "ENSMUSG00000087040.3"; transcript_id "ENSMUSG00000087040.3_tx_178"; exon_id "chr2_55301794_55301903_+"; exonnum "5"; txlen "2014";
chr2	sragcm37_mid	exon	55301794	55301903	0.00206768953089794	+	.	gene_id "ENSMUSG00000087040.3"; transcript_id "ENSMUSG00000087040.3_tx_179"; exon_id "chr2_55301794_55301903_+"; exonnum "4"; txlen "1990";
chr2	sragcm37_mid	exon	55301794	55301903	0.00206768953089794	+	.	gene_id "ENSMUSG00000087040.3"; transcript_id "ENSMUSG00000087040.3_tx_180"; exon_id "chr2_55301794_55301903_+"; exonnum "4"; txlen "2049";
chr2	sragcm37_mid	exon	55301794	55301903	0.00206768953089794	+	.	gene_id "ENSMUSG00000087040.3"; transcript_id "ENSMUSG00000087040.3_tx_181"; exon_id "chr2_55301794_55301903_+"; exonnum "5"; txlen "2067";
chr2	sragcm37_mid	exon	55301794	55301903	0.00206768953089794	+	.	gene_id "ENSMUSG00000087040.3"; transcript_id "ENSMUSG00000087040.3_tx_182"; exon_id "chr2_55301794_55301903_+"; exonnum "4"; txlen "2114";
chr2	sragcm37_mid	exon	55301794	55301903	0.00206768953089794	+	.	gene_id "ENSMUSG00000087040.3"; transcript_id "ENSMUSG00000087040.3_tx_183"; exon_id "chr2_55301794_55301903_+"; exonnum "5"; txlen "2126";
chr2	sragcm37_mid	exon	55301794	55301903	0.00206768953089794	+	.	gene_id "ENSMUSG00000087040.3"; transcript_id "ENSMUSG00000087040.3_tx_186"; exon_id "chr2_55301794_55301903_+"; exonnum "4"; txlen "1907";
chr2	sragcm37_mid	exon	55301794	55301903	0.00206768953089794	+	.	gene_id "ENSMUSG00000087040.3"; transcript_id "ENSMUSG00000087040.3_tx_187"; exon_id "chr2_55301794_55301903_+"; exonnum "4"; txlen "1966";
chr2	sragcm37_mid	exon	55301794	55301903	0.00206768953089794	+	.	gene_id "ENSMUSG00000087040.3"; transcript_id "ENSMUSG00000087040.3_tx_188"; exon_id "chr2_55301794_55301903_+"; exonnum "5"; txlen "1866";
chr2	sragcm37_mid	exon	55301794	55301903	0.00206768953089794	+	.	gene_id "ENSMUSG00000087040.3"; transcript_id "ENSMUSG00000087040.3_tx_191"; exon_id "chr2_55301794_55301903_+"; exonnum "4"; txlen "1523";
chr2	sragcm37_mid	exon	55301794	55301903	0.00206768953089794	+	.	gene_id "ENSMUSG00000087040.3"; transcript_id "ENSMUSG00000087040.3_tx_192"; exon_id "chr2_55301794_55301903_+"; exonnum "4"; txlen "1582";
chr2	sragcm37_mid	exon	55301794	55301903	0.00206768953089794	+	.	gene_id "ENSMUSG00000087040.3"; transcript_id "ENSMUSG00000087040.3_tx_193"; exon_id "chr2_55301794_55301903_+"; exonnum "5"; txlen "1482";
chr2	sragcm37_mid	exon	55301794	55301903	0.0019347795937202	+	.	gene_id "ENSMUSG00000087040.3"; transcript_id "ENSMUSG00000087040.3_tx_198"; exon_id "chr2_55301794_55301903_+"; exonnum "2"; txlen "1802";
chr2	sragcm37_mid	exon	55301794	55301903	0.00190304969615165	+	.	gene_id "ENSMUSG00000087040.3"; transcript_id "ENSMUSG00000087040.3_tx_199"; exon_id "chr2_55301794_55301903_+"; exonnum "4"; txlen "1522";
chr2	sragcm37_mid	exon	55301794	55301903	0.00190304969615165	+	.	gene_id "ENSMUSG00000087040.3"; transcript_id "ENSMUSG00000087040.3_tx_200"; exon_id "chr2_55301794_55301903_+"; exonnum "4"; txlen "1457";
chr2	sragcm37_mid	exon	55301794	55301903	0.00190304969615165	+	.	gene_id "ENSMUSG00000087040.3"; transcript_id "ENSMUSG00000087040.3_tx_201"; exon_id "chr2_55301794_55301903_+"; exonnum "4"; txlen "1613";
chr2	sragcm37_mid	exon	55301794	55301903	0.00190304969615165	+	.	gene_id "ENSMUSG00000087040.3"; transcript_id "ENSMUSG00000087040.3_tx_202"; exon_id "chr2_55301794_55301903_+"; exonnum "4"; txlen "1410";
chr2	sragcm37_mid	exon	55301794	55301903	0.00190304969615165	+	.	gene_id "ENSMUSG00000087040.3"; transcript_id "ENSMUSG00000087040.3_tx_203"; exon_id "chr2_55301794_55301903_+"; exonnum "4"; txlen "1390";
chr2	sragcm37_mid	exon	55301794	55301903	0.00190304969615165	+	.	gene_id "ENSMUSG00000087040.3"; transcript_id "ENSMUSG00000087040.3_tx_204"; exon_id "chr2_55301794_55301903_+"; exonnum "4"; txlen "1481";
chr2	sragcm37_mid	exon	55301794	55301903	0.00190304969615165	+	.	gene_id "ENSMUSG00000087040.3"; transcript_id "ENSMUSG00000087040.3_tx_205"; exon_id "chr2_55301794_55301903_+"; exonnum "4"; txlen "1782";
chr2	sragcm37_mid	exon	55301794	55301903	0.00190304969615165	+	.	gene_id "ENSMUSG00000087040.3"; transcript_id "ENSMUSG00000087040.3_tx_206"; exon_id "chr2_55301794_55301903_+"; exonnum "4"; txlen "1626";
chr2	sragcm37_mid	exon	55301794	55301903	0.00175632087572752	+	.	gene_id "ENSMUSG00000087040.3"; transcript_id "ENSMUSG00000087040.3_tx_207"; exon_id "chr2_55301794_55301903_+"; exonnum "5"; txlen "2621";
chr2	sragcm37_mid	exon	55301794	55301903	0.00175632087572752	+	.	gene_id "ENSMUSG00000087040.3"; transcript_id "ENSMUSG00000087040.3_tx_208"; exon_id "chr2_55301794_55301903_+"; exonnum "5"; txlen "2659";
chr2	sragcm37_mid	exon	55301794	55301903	0.0143467413933853	+	.	gene_id "ENSMUSG00000087040.3"; transcript_id "ENSMUSG00000087040.3_tx_43"; exon_id "chr2_55301794_55301903_+"; exonnum "3"; txlen "1655";
chr2	sragcm37_mid	exon	55301794	55301903	0.00991259527746521	+	.	gene_id "ENSMUSG00000087040.3"; transcript_id "ENSMUSG00000087040.3_tx_46"; exon_id "chr2_55301794_55301903_+"; exonnum "3"; txlen "1787";
chr2	sragcm37_mid	exon	55301794	55301903	0.0085804150414786	+	.	gene_id "ENSMUSG00000087040.3"; transcript_id "ENSMUSG00000087040.3_tx_53"; exon_id "chr2_55301794_55301903_+"; exonnum "2"; txlen "1832";
chr2	sragcm37_mid	exon	55301794	55301903	0.00744502343180905	+	.	gene_id "ENSMUSG00000087040.3"; transcript_id "ENSMUSG00000087040.3_tx_57"; exon_id "chr2_55301794_55301903_+"; exonnum "3"; txlen "1746";
chr2	sragcm37_mid	exon	55301794	55301903	0.00630230278620633	+	.	gene_id "ENSMUSG00000087040.3"; transcript_id "ENSMUSG00000087040.3_tx_61"; exon_id "chr2_55301794_55301903_+"; exonnum "4"; txlen "1732";
chr2	sragcm37_mid	exon	55301794	55301903	0.00557953967139875	+	.	gene_id "ENSMUSG00000087040.3"; transcript_id "ENSMUSG00000087040.3_tx_64"; exon_id "chr2_55301794_55301903_+"; exonnum "3"; txlen "1773";
chr2	sragcm37_mid	exon	55301794	55301903	0.00557953967139875	+	.	gene_id "ENSMUSG00000087040.3"; transcript_id "ENSMUSG00000087040.3_tx_65"; exon_id "chr2_55301794_55301903_+"; exonnum "3"; txlen "1864";
chr2	sragcm37_mid	exon	55301794	55301903	0.00535905509105902	+	.	gene_id "ENSMUSG00000087040.3"; transcript_id "ENSMUSG00000087040.3_tx_66"; exon_id "chr2_55301794_55301903_+"; exonnum "4"; txlen "1187";
chr2	sragcm37_mid	exon	55301794	55301903	0.00535905509105902	+	.	gene_id "ENSMUSG00000087040.3"; transcript_id "ENSMUSG00000087040.3_tx_67"; exon_id "chr2_55301794_55301903_+"; exonnum "4"; txlen "1278";
chr2	sragcm37_mid	exon	55301794	55301903	0.00521057951904191	+	.	gene_id "ENSMUSG00000087040.3"; transcript_id "ENSMUSG00000087040.3_tx_70"; exon_id "chr2_55301794_55301903_+"; exonnum "4"; txlen "1740";
chr2	sragcm37_mid	exon	55301794	55301903	0.00521057951904191	+	.	gene_id "ENSMUSG00000087040.3"; transcript_id "ENSMUSG00000087040.3_tx_71"; exon_id "chr2_55301794_55301903_+"; exonnum "4"; txlen "1937";
chr2	sragcm37_mid	exon	55301794	55301903	0.00521057951904191	+	.	gene_id "ENSMUSG00000087040.3"; transcript_id "ENSMUSG00000087040.3_tx_72"; exon_id "chr2_55301794_55301903_+"; exonnum "4"; txlen "1872";
chr2	sragcm37_mid	exon	55301794	55301903	0.00521057951904191	+	.	gene_id "ENSMUSG00000087040.3"; transcript_id "ENSMUSG00000087040.3_tx_73"; exon_id "chr2_55301794_55301903_+"; exonnum "4"; txlen "2055";
chr2	sragcm37_mid	exon	55301794	55301903	0.00521057951904191	+	.	gene_id "ENSMUSG00000087040.3"; transcript_id "ENSMUSG00000087040.3_tx_74"; exon_id "chr2_55301794_55301903_+"; exonnum "4"; txlen "1858";
chr2	sragcm37_mid	exon	55301794	55301903	0.00521057951904191	+	.	gene_id "ENSMUSG00000087040.3"; transcript_id "ENSMUSG00000087040.3_tx_75"; exon_id "chr2_55301794_55301903_+"; exonnum "4"; txlen "1854";
chr2	sragcm37_mid	exon	55301794	55301903	0.00521057951904191	+	.	gene_id "ENSMUSG00000087040.3"; transcript_id "ENSMUSG00000087040.3_tx_76"; exon_id "chr2_55301794_55301903_+"; exonnum "4"; txlen "1789";
chr2	sragcm37_mid	exon	55301794	55301903	0.00521057951904191	+	.	gene_id "ENSMUSG00000087040.3"; transcript_id "ENSMUSG00000087040.3_tx_77"; exon_id "chr2_55301794_55301903_+"; exonnum "4"; txlen "1470";
chr2	sragcm37_mid	exon	55301794	55301903	0.00521057951904191	+	.	gene_id "ENSMUSG00000087040.3"; transcript_id "ENSMUSG00000087040.3_tx_78"; exon_id "chr2_55301794_55301903_+"; exonnum "4"; txlen "1405";
chr2	sragcm37_mid	exon	55301794	55301903	0.00521057951904191	+	.	gene_id "ENSMUSG00000087040.3"; transcript_id "ENSMUSG00000087040.3_tx_79"; exon_id "chr2_55301794_55301903_+"; exonnum "4"; txlen "1273";
chr2	sragcm37_mid	exon	55301794	55301903	0.0042902075207393	+	.	gene_id "ENSMUSG00000087040.3"; transcript_id "ENSMUSG00000087040.3_tx_83"; exon_id "chr2_55301794_55301903_+"; exonnum "2"; txlen "1749";
chr2	sragcm37_mid	exon	55301794	55301903	0.00424444886199638	+	.	gene_id "ENSMUSG00000087040.3"; transcript_id "ENSMUSG00000087040.3_tx_87"; exon_id "chr2_55301794_55301903_+"; exonnum "3"; txlen "1704";
chr2	sragcm37_mid	exon	55301794	55301903	0.00403225463767354	+	.	gene_id "ENSMUSG00000087040.3"; transcript_id "ENSMUSG00000087040.3_tx_90"; exon_id "chr2_55301794_55301903_+"; exonnum "3"; txlen "1905";
chr2	sragcm37_mid	exon	55301794	55301903	0.00403225463767354	+	.	gene_id "ENSMUSG00000087040.3"; transcript_id "ENSMUSG00000087040.3_tx_91"; exon_id "chr2_55301794_55301903_+"; exonnum "3"; txlen "1996";
chr2	sragcm37_mid	exon	55301794	55301903	0.00403225463767354	+	.	gene_id "ENSMUSG00000087040.3"; transcript_id "ENSMUSG00000087040.3_tx_92"; exon_id "chr2_55301794_55301903_+"; exonnum "3"; txlen "2074";
chr2	sragcm37_mid	exon	55301794	55301903	0.00399925215033536	+	.	gene_id "ENSMUSG00000087040.3"; transcript_id "ENSMUSG00000087040.3_tx_93"; exon_id "chr2_55301794_55301903_+"; exonnum "3"; txlen "1572";
chr2	sragcm37_mid	exon	55301794	55301903	0.00345600539490737	+	.	gene_id "ENSMUSG00000087040.3"; transcript_id "ENSMUSG00000087040.3_tx_94"; exon_id "chr2_55301794_55301903_+"; exonnum "4"; txlen "1823";
chr2	HAVANA	exon	55301802	55301903	0	+	.	gene_id "ENSMUSG00000087040.3"; transcript_id "ENSMUST00000155997.2"; gene_type "lncRNA"; gene_name "Gm14033"; transcript_type "lncRNA"; transcript_name "Gm14033-202"; exon_number 1; exon_id "ENSMUSE00000801172.2"; level 2; transcript_support_level "3"; mgi_id "MGI:3650902"; havana_gene "OTTMUSG00000015444.1"; havana_transcript "OTTMUST00000036661.1";
chr2	HAVANA	transcript	55301802	55311362	0	+	.	gene_id "ENSMUSG00000087040.3"; transcript_id "ENSMUST00000155997.2"; gene_type "lncRNA"; gene_name "Gm14033"; transcript_type "lncRNA"; transcript_name "Gm14033-202"; level 2; transcript_support_level "3"; mgi_id "MGI:3650902"; havana_gene "OTTMUSG00000015444.1"; havana_transcript "OTTMUST00000036661.1";
chr2	HAVANA	gene	55301802	55323447	0	+	.	gene_id "ENSMUSG00000087040.3"; gene_type "lncRNA"; gene_name "Gm14033"; level 2; mgi_id "MGI:3650902"; havana_gene "OTTMUSG00000015444.1";
chr2	HAVANA	exon	55301827	55301903	0	+	.	gene_id "ENSMUSG00000087040.3"; transcript_id "ENSMUST00000128307.2"; gene_type "lncRNA"; gene_name "Gm14033"; transcript_type "lncRNA"; transcript_name "Gm14033-201"; exon_number 1; exon_id "ENSMUSE00000807074.2"; level 2; transcript_support_level "1"; mgi_id "MGI:3650902"; tag "basic"; tag "Ensembl_canonical"; tag "GENCODE_Primary"; havana_gene "OTTMUSG00000015444.1"; havana_transcript "OTTMUST00000036660.1";
chr2	HAVANA	transcript	55301827	55323447	0	+	.	gene_id "ENSMUSG00000087040.3"; transcript_id "ENSMUST00000128307.2"; gene_type "lncRNA"; gene_name "Gm14033"; transcript_type "lncRNA"; transcript_name "Gm14033-201"; level 2; transcript_support_level "1"; mgi_id "MGI:3650902"; tag "basic"; tag "Ensembl_canonical"; tag "GENCODE_Primary"; havana_gene "OTTMUSG00000015444.1"; havana_transcript "OTTMUST00000036660.1";
chr2	sragcm37_es	exon	55302453	55302708	0.0170706471371768	+	.	gene_id "ENSMUSG00000087040.3"; transcript_id "ENSMUSG00000087040.3_tx_1"; exon_id "chr2_55302453_55302708_+"; exonnum "1"; txlen "1276";
chr2	sragcm37_es	exon	55302453	55302708	0.0170706471371768	+	.	gene_id "ENSMUSG00000087040.3"; transcript_id "ENSMUSG00000087040.3_tx_10"; exon_id "chr2_55302453_55302708_+"; exonnum "1"; txlen "1446";
chr2	sragcm37_es	exon	55302453	55302708	0.0170706471371768	+	.	gene_id "ENSMUSG00000087040.3"; transcript_id "ENSMUSG00000087040.3_tx_11"; exon_id "chr2_55302453_55302708_+"; exonnum "1"; txlen "1728";
chr2	sragcm37_es	exon	55302453	55302708	0.0170706471371768	+	.	gene_id "ENSMUSG00000087040.3"; transcript_id "ENSMUSG00000087040.3_tx_12"; exon_id "chr2_55302453_55302708_+"; exonnum "1"; txlen "1473";
chr2	sragcm37_es	exon	55302453	55302708	0.0170706471371768	+	.	gene_id "ENSMUSG00000087040.3"; transcript_id "ENSMUSG00000087040.3_tx_13"; exon_id "chr2_55302453_55302708_+"; exonnum "1"; txlen "1511";
chr2	sragcm37_es	exon	55302453	55302708	0.0170706471371768	+	.	gene_id "ENSMUSG00000087040.3"; transcript_id "ENSMUSG00000087040.3_tx_14"; exon_id "chr2_55302453_55302708_+"; exonnum "1"; txlen "1793";
chr2	sragcm37_es	exon	55302453	55302708	0.0170706471371768	+	.	gene_id "ENSMUSG00000087040.3"; transcript_id "ENSMUSG00000087040.3_tx_15"; exon_id "chr2_55302453_55302708_+"; exonnum "1"; txlen "1831";
chr2	sragcm37_es	exon	55302453	55302708	0.0170706471371768	+	.	gene_id "ENSMUSG00000087040.3"; transcript_id "ENSMUSG00000087040.3_tx_16"; exon_id "chr2_55302453_55302708_+"; exonnum "1"; txlen "1270";
chr2	sragcm37_es	exon	55302453	55302708	0.0170706471371768	+	.	gene_id "ENSMUSG00000087040.3"; transcript_id "ENSMUSG00000087040.3_tx_17"; exon_id "chr2_55302453_55302708_+"; exonnum "1"; txlen "1766";
chr2	sragcm37_es	exon	55302453	55302708	0.0170706471371768	+	.	gene_id "ENSMUSG00000087040.3"; transcript_id "ENSMUSG00000087040.3_tx_18"; exon_id "chr2_55302453_55302708_+"; exonnum "1"; txlen "1590";
chr2	sragcm37_es	exon	55302453	55302708	0.0170706471371768	+	.	gene_id "ENSMUSG00000087040.3"; transcript_id "ENSMUSG00000087040.3_tx_19"; exon_id "chr2_55302453_55302708_+"; exonnum "1"; txlen "1445";
chr2	sragcm37_es	exon	55302453	55302708	0.0170706471371768	+	.	gene_id "ENSMUSG00000087040.3"; transcript_id "ENSMUSG00000087040.3_tx_2"; exon_id "chr2_55302453_55302708_+"; exonnum "1"; txlen "1314";
chr2	sragcm37_es	exon	55302453	55302708	0.0170706471371768	+	.	gene_id "ENSMUSG00000087040.3"; transcript_id "ENSMUSG00000087040.3_tx_20"; exon_id "chr2_55302453_55302708_+"; exonnum "1"; txlen "1642";
chr2	sragcm37_es	exon	55302453	55302708	0.0170706471371768	+	.	gene_id "ENSMUSG00000087040.3"; transcript_id "ENSMUSG00000087040.3_tx_21"; exon_id "chr2_55302453_55302708_+"; exonnum "1"; txlen "1205";
chr2	sragcm37_es	exon	55302453	55302708	0.0170706471371768	+	.	gene_id "ENSMUSG00000087040.3"; transcript_id "ENSMUSG00000087040.3_tx_22"; exon_id "chr2_55302453_55302708_+"; exonnum "1"; txlen "1962";
chr2	sragcm37_es	exon	55302453	55302708	0.0170706471371768	+	.	gene_id "ENSMUSG00000087040.3"; transcript_id "ENSMUSG00000087040.3_tx_23"; exon_id "chr2_55302453_55302708_+"; exonnum "1"; txlen "1680";
chr2	sragcm37_es	exon	55302453	55302708	0.0170706471371768	+	.	gene_id "ENSMUSG00000087040.3"; transcript_id "ENSMUSG00000087040.3_tx_24"; exon_id "chr2_55302453_55302708_+"; exonnum "1"; txlen "1393";
chr2	sragcm37_es	exon	55302453	55302708	0.0170706471371768	+	.	gene_id "ENSMUSG00000087040.3"; transcript_id "ENSMUSG00000087040.3_tx_25"; exon_id "chr2_55302453_55302708_+"; exonnum "1"; txlen "1577";
chr2	sragcm37_es	exon	55302453	55302708	0.0170706471371768	+	.	gene_id "ENSMUSG00000087040.3"; transcript_id "ENSMUSG00000087040.3_tx_26"; exon_id "chr2_55302453_55302708_+"; exonnum "1"; txlen "1765";
chr2	sragcm37_es	exon	55302453	55302708	0.0170706471371768	+	.	gene_id "ENSMUSG00000087040.3"; transcript_id "ENSMUSG00000087040.3_tx_27"; exon_id "chr2_55302453_55302708_+"; exonnum "1"; txlen "2000";
chr2	sragcm37_es	exon	55302453	55302708	0.0170706471371768	+	.	gene_id "ENSMUSG00000087040.3"; transcript_id "ENSMUSG00000087040.3_tx_28"; exon_id "chr2_55302453_55302708_+"; exonnum "1"; txlen "1439";
chr2	sragcm37_es	exon	55302453	55302708	0.0170706471371768	+	.	gene_id "ENSMUSG00000087040.3"; transcript_id "ENSMUSG00000087040.3_tx_29"; exon_id "chr2_55302453_55302708_+"; exonnum "1"; txlen "1483";
chr2	sragcm37_es	exon	55302453	55302708	0.0170706471371768	+	.	gene_id "ENSMUSG00000087040.3"; transcript_id "ENSMUSG00000087040.3_tx_3"; exon_id "chr2_55302453_55302708_+"; exonnum "1"; txlen "1120";
chr2	sragcm37_es	exon	55302453	55302708	0.0170706471371768	+	.	gene_id "ENSMUSG00000087040.3"; transcript_id "ENSMUSG00000087040.3_tx_30"; exon_id "chr2_55302453_55302708_+"; exonnum "1"; txlen "1421";
chr2	sragcm37_es	exon	55302453	55302708	0.0170706471371768	+	.	gene_id "ENSMUSG00000087040.3"; transcript_id "ENSMUSG00000087040.3_tx_31"; exon_id "chr2_55302453_55302708_+"; exonnum "1"; txlen "1897";
chr2	sragcm37_es	exon	55302453	55302708	0.0170706471371768	+	.	gene_id "ENSMUSG00000087040.3"; transcript_id "ENSMUSG00000087040.3_tx_32"; exon_id "chr2_55302453_55302708_+"; exonnum "1"; txlen "1759";
chr2	sragcm37_es	exon	55302453	55302708	0.0170706471371768	+	.	gene_id "ENSMUSG00000087040.3"; transcript_id "ENSMUSG00000087040.3_tx_33"; exon_id "chr2_55302453_55302708_+"; exonnum "1"; txlen "1615";
chr2	sragcm37_es	exon	55302453	55302708	0.0170706471371768	+	.	gene_id "ENSMUSG00000087040.3"; transcript_id "ENSMUSG00000087040.3_tx_34"; exon_id "chr2_55302453_55302708_+"; exonnum "1"; txlen "1935";
chr2	sragcm37_es	exon	55302453	55302708	0.0170706471371768	+	.	gene_id "ENSMUSG00000087040.3"; transcript_id "ENSMUSG00000087040.3_tx_35"; exon_id "chr2_55302453_55302708_+"; exonnum "1"; txlen "1525";
chr2	sragcm37_es	exon	55302453	55302708	0.0170706471371768	+	.	gene_id "ENSMUSG00000087040.3"; transcript_id "ENSMUSG00000087040.3_tx_36"; exon_id "chr2_55302453_55302708_+"; exonnum "1"; txlen "1374";
chr2	sragcm37_es	exon	55302453	55302708	0.0170706471371768	+	.	gene_id "ENSMUSG00000087040.3"; transcript_id "ENSMUSG00000087040.3_tx_37"; exon_id "chr2_55302453_55302708_+"; exonnum "1"; txlen "1289";
chr2	sragcm37_es	exon	55302453	55302708	0.0170706471371768	+	.	gene_id "ENSMUSG00000087040.3"; transcript_id "ENSMUSG00000087040.3_tx_38"; exon_id "chr2_55302453_55302708_+"; exonnum "1"; txlen "1242";
chr2	sragcm37_es	exon	55302453	55302708	0.0170706471371768	+	.	gene_id "ENSMUSG00000087040.3"; transcript_id "ENSMUSG00000087040.3_tx_39"; exon_id "chr2_55302453_55302708_+"; exonnum "1"; txlen "1694";
chr2	sragcm37_es	exon	55302453	55302708	0.0170706471371768	+	.	gene_id "ENSMUSG00000087040.3"; transcript_id "ENSMUSG00000087040.3_tx_4"; exon_id "chr2_55302453_55302708_+"; exonnum "1"; txlen "1073";
chr2	sragcm37_es	exon	55302453	55302708	0.0170706471371768	+	.	gene_id "ENSMUSG00000087040.3"; transcript_id "ENSMUSG00000087040.3_tx_40"; exon_id "chr2_55302453_55302708_+"; exonnum "1"; txlen "1562";
chr2	sragcm37_es	exon	55302453	55302708	0.0170706471371768	+	.	gene_id "ENSMUSG00000087040.3"; transcript_id "ENSMUSG00000087040.3_tx_41"; exon_id "chr2_55302453_55302708_+"; exonnum "1"; txlen "1803";
chr2	sragcm37_es	exon	55302453	55302708	0.0170706471371768	+	.	gene_id "ENSMUSG00000087040.3"; transcript_id "ENSMUSG00000087040.3_tx_42"; exon_id "chr2_55302453_55302708_+"; exonnum "1"; txlen "565";
chr2	sragcm37_es	exon	55302453	55302708	0.0170706471371768	+	.	gene_id "ENSMUSG00000087040.3"; transcript_id "ENSMUSG00000087040.3_tx_5"; exon_id "chr2_55302453_55302708_+"; exonnum "1"; txlen "1252";
chr2	sragcm37_es	exon	55302453	55302708	0.0170706471371768	+	.	gene_id "ENSMUSG00000087040.3"; transcript_id "ENSMUSG00000087040.3_tx_6"; exon_id "chr2_55302453_55302708_+"; exonnum "1"; txlen "1596";
chr2	sragcm37_es	exon	55302453	55302708	0.0170706471371768	+	.	gene_id "ENSMUSG00000087040.3"; transcript_id "ENSMUSG00000087040.3_tx_7"; exon_id "chr2_55302453_55302708_+"; exonnum "1"; txlen "1634";
chr2	sragcm37_es	exon	55302453	55302708	0.0170706471371768	+	.	gene_id "ENSMUSG00000087040.3"; transcript_id "ENSMUSG00000087040.3_tx_8"; exon_id "chr2_55302453_55302708_+"; exonnum "1"; txlen "1572";
chr2	sragcm37_es	exon	55302453	55302708	0.0170706471371768	+	.	gene_id "ENSMUSG00000087040.3"; transcript_id "ENSMUSG00000087040.3_tx_9"; exon_id "chr2_55302453_55302708_+"; exonnum "1"; txlen "1408";
chr2	sragcm37_mid	exon	55302980	55303065	0.0031293531500843	+	.	gene_id "ENSMUSG00000087040.3"; transcript_id "ENSMUSG00000087040.3_tx_143"; exon_id "chr2_55302980_55303065_+"; exonnum "1"; txlen "1211";
chr2	sragcm37_mid	exon	55302980	55303065	0.0031293531500843	+	.	gene_id "ENSMUSG00000087040.3"; transcript_id "ENSMUSG00000087040.3_tx_144"; exon_id "chr2_55302980_55303065_+"; exonnum "1"; txlen "1079";
chr2	sragcm37_mid	exon	55302980	55303065	0.00285457454422748	+	.	gene_id "ENSMUSG00000087040.3"; transcript_id "ENSMUSG00000087040.3_tx_147"; exon_id "chr2_55302980_55303065_+"; exonnum "1"; txlen "1224";
chr2	sragcm37_mid	exon	55302980	55303065	0.00228365963538198	+	.	gene_id "ENSMUSG00000087040.3"; transcript_id "ENSMUSG00000087040.3_tx_162"; exon_id "chr2_55302980_55303065_+"; exonnum "1"; txlen "1380";
chr2	sragcm37_mid	exon	55302980	55303065	0.00206768953089794	+	.	gene_id "ENSMUSG00000087040.3"; transcript_id "ENSMUSG00000087040.3_tx_180"; exon_id "chr2_55302980_55303065_+"; exonnum "5"; txlen "2049";
chr2	sragcm37_mid	exon	55302980	55303065	0.00206768953089794	+	.	gene_id "ENSMUSG00000087040.3"; transcript_id "ENSMUSG00000087040.3_tx_182"; exon_id "chr2_55302980_55303065_+"; exonnum "5"; txlen "2114";
chr2	sragcm37_mid	exon	55302980	55303065	0.00206768953089794	+	.	gene_id "ENSMUSG00000087040.3"; transcript_id "ENSMUSG00000087040.3_tx_183"; exon_id "chr2_55302980_55303065_+"; exonnum "6"; txlen "2126";
chr2	sragcm37_mid	exon	55302980	55303065	0.00206768953089794	+	.	gene_id "ENSMUSG00000087040.3"; transcript_id "ENSMUSG00000087040.3_tx_187"; exon_id "chr2_55302980_55303065_+"; exonnum "5"; txlen "1966";
chr2	sragcm37_mid	exon	55302980	55303065	0.00206768953089794	+	.	gene_id "ENSMUSG00000087040.3"; transcript_id "ENSMUSG00000087040.3_tx_192"; exon_id "chr2_55302980_55303065_+"; exonnum "5"; txlen "1582";
chr2	sragcm37_mid	exon	55302980	55303065	0.00935463425692643	+	.	gene_id "ENSMUSG00000087040.3"; transcript_id "ENSMUSG00000087040.3_tx_50"; exon_id "chr2_55302980_55303065_+"; exonnum "1"; txlen "1055";
chr2	sragcm37_mid	exon	55302980	55303065	0.00915003364626476	+	.	gene_id "ENSMUSG00000087040.3"; transcript_id "ENSMUSG00000087040.3_tx_52"; exon_id "chr2_55302980_55303065_+"; exonnum "1"; txlen "1553";
chr2	sragcm37_mid	exon	55302980	55303065	0.00641244628335119	+	.	gene_id "ENSMUSG00000087040.3"; transcript_id "ENSMUSG00000087040.3_tx_60"; exon_id "chr2_55302980_55303065_+"; exonnum "1"; txlen "1177";
chr2	sragcm37_mid	exon	55302980	55303065	0.00474382898549828	+	.	gene_id "ENSMUSG00000087040.3"; transcript_id "ENSMUSG00000087040.3_tx_80"; exon_id "chr2_55302980_55303065_+"; exonnum "1"; txlen "1644";
chr2	sragcm37_mid	exon	55302980	55303065	0.00474382898549828	+	.	gene_id "ENSMUSG00000087040.3"; transcript_id "ENSMUSG00000087040.3_tx_81"; exon_id "chr2_55302980_55303065_+"; exonnum "1"; txlen "1722";
chr2	HAVANA	exon	55303039	55303065	0	+	.	gene_id "ENSMUSG00000087040.3"; transcript_id "ENSMUST00000128307.2"; gene_type "lncRNA"; gene_name "Gm14033"; transcript_type "lncRNA"; transcript_name "Gm14033-201"; exon_number 2; exon_id "ENSMUSE00000773329.2"; level 2; transcript_support_level "1"; mgi_id "MGI:3650902"; tag "basic"; tag "Ensembl_canonical"; tag "GENCODE_Primary"; havana_gene "OTTMUSG00000015444.1"; havana_transcript "OTTMUST00000036660.1";
chr2	ENSEMBL_gcm37	exon	55303039	55303065	0.0170706471371768	+	.	gene_id "ENSMUSG00000087040.3"; transcript_id "ENSMUSG00000087040.3_tx_1"; exon_id "chr2_55303039_55303065_+"; exonnum "2"; txlen "1276";
chr2	ENSEMBL_gcm37	exon	55303039	55303065	0.0170706471371768	+	.	gene_id "ENSMUSG00000087040.3"; transcript_id "ENSMUSG00000087040.3_tx_10"; exon_id "chr2_55303039_55303065_+"; exonnum "2"; txlen "1446";
chr2	ENSEMBL_gcm37	exon	55303039	55303065	0.0170706471371768	+	.	gene_id "ENSMUSG00000087040.3"; transcript_id "ENSMUSG00000087040.3_tx_11"; exon_id "chr2_55303039_55303065_+"; exonnum "2"; txlen "1728";
chr2	ENSEMBL_gcm37	exon	55303039	55303065	0.00314288998814398	+	.	gene_id "ENSMUSG00000087040.3"; transcript_id "ENSMUSG00000087040.3_tx_114"; exon_id "chr2_55303039_55303065_+"; exonnum "5"; txlen "1588";
chr2	ENSEMBL_gcm37	exon	55303039	55303065	0.0170706471371768	+	.	gene_id "ENSMUSG00000087040.3"; transcript_id "ENSMUSG00000087040.3_tx_12"; exon_id "chr2_55303039_55303065_+"; exonnum "2"; txlen "1473";
chr2	ENSEMBL_gcm37	exon	55303039	55303065	0.00314288998814398	+	.	gene_id "ENSMUSG00000087040.3"; transcript_id "ENSMUSG00000087040.3_tx_127"; exon_id "chr2_55303039_55303065_+"; exonnum "5"; txlen "1438";
chr2	ENSEMBL_gcm37	exon	55303039	55303065	0.00314288998814398	+	.	gene_id "ENSMUSG00000087040.3"; transcript_id "ENSMUSG00000087040.3_tx_128"; exon_id "chr2_55303039_55303065_+"; exonnum "5"; txlen "1391";
chr2	ENSEMBL_gcm37	exon	55303039	55303065	0.0170706471371768	+	.	gene_id "ENSMUSG00000087040.3"; transcript_id "ENSMUSG00000087040.3_tx_13"; exon_id "chr2_55303039_55303065_+"; exonnum "2"; txlen "1511";
chr2	ENSEMBL_gcm37	exon	55303039	55303065	0.0170706471371768	+	.	gene_id "ENSMUSG00000087040.3"; transcript_id "ENSMUSG00000087040.3_tx_14"; exon_id "chr2_55303039_55303065_+"; exonnum "2"; txlen "1793";
chr2	ENSEMBL_gcm37	exon	55303039	55303065	0.00284629739129897	+	.	gene_id "ENSMUSG00000087040.3"; transcript_id "ENSMUSG00000087040.3_tx_149"; exon_id "chr2_55303039_55303065_+"; exonnum "5"; txlen "1982";
chr2	ENSEMBL_gcm37	exon	55303039	55303065	0.0170706471371768	+	.	gene_id "ENSMUSG00000087040.3"; transcript_id "ENSMUSG00000087040.3_tx_15"; exon_id "chr2_55303039_55303065_+"; exonnum "2"; txlen "1831";
chr2	ENSEMBL_gcm37	exon	55303039	55303065	0.00284629739129897	+	.	gene_id "ENSMUSG00000087040.3"; transcript_id "ENSMUSG00000087040.3_tx_150"; exon_id "chr2_55303039_55303065_+"; exonnum "5"; txlen "1772";
chr2	ENSEMBL_gcm37	exon	55303039	55303065	0.00284629739129897	+	.	gene_id "ENSMUSG00000087040.3"; transcript_id "ENSMUSG00000087040.3_tx_151"; exon_id "chr2_55303039_55303065_+"; exonnum "5"; txlen "2073";
chr2	ENSEMBL_gcm37	exon	55303039	55303065	0.00284629739129897	+	.	gene_id "ENSMUSG00000087040.3"; transcript_id "ENSMUSG00000087040.3_tx_153"; exon_id "chr2_55303039_55303065_+"; exonnum "5"; txlen "2151";
chr2	ENSEMBL_gcm37	exon	55303039	55303065	0.0170706471371768	+	.	gene_id "ENSMUSG00000087040.3"; transcript_id "ENSMUSG00000087040.3_tx_16"; exon_id "chr2_55303039_55303065_+"; exonnum "2"; txlen "1270";
chr2	ENSEMBL_gcm37	exon	55303039	55303065	0.00212869932508306	+	.	gene_id "ENSMUSG00000087040.3"; transcript_id "ENSMUSG00000087040.3_tx_166"; exon_id "chr2_55303039_55303065_+"; exonnum "4"; txlen "1970";
chr2	ENSEMBL_gcm37	exon	55303039	55303065	0.0170706471371768	+	.	gene_id "ENSMUSG00000087040.3"; transcript_id "ENSMUSG00000087040.3_tx_17"; exon_id "chr2_55303039_55303065_+"; exonnum "2"; txlen "1766";
chr2	ENSEMBL_gcm37	exon	55303039	55303065	0.00206768953089794	+	.	gene_id "ENSMUSG00000087040.3"; transcript_id "ENSMUSG00000087040.3_tx_179"; exon_id "chr2_55303039_55303065_+"; exonnum "5"; txlen "1990";
chr2	ENSEMBL_gcm37	exon	55303039	55303065	0.0170706471371768	+	.	gene_id "ENSMUSG00000087040.3"; transcript_id "ENSMUSG00000087040.3_tx_18"; exon_id "chr2_55303039_55303065_+"; exonnum "2"; txlen "1590";
chr2	ENSEMBL_gcm37	exon	55303039	55303065	0.00206768953089794	+	.	gene_id "ENSMUSG00000087040.3"; transcript_id "ENSMUSG00000087040.3_tx_181"; exon_id "chr2_55303039_55303065_+"; exonnum "6"; txlen "2067";
chr2	ENSEMBL_gcm37	exon	55303039	55303065	0.00206768953089794	+	.	gene_id "ENSMUSG00000087040.3"; transcript_id "ENSMUSG00000087040.3_tx_186"; exon_id "chr2_55303039_55303065_+"; exonnum "5"; txlen "1907";
chr2	ENSEMBL_gcm37	exon	55303039	55303065	0.0170706471371768	+	.	gene_id "ENSMUSG00000087040.3"; transcript_id "ENSMUSG00000087040.3_tx_19"; exon_id "chr2_55303039_55303065_+"; exonnum "2"; txlen "1445";
chr2	ENSEMBL_gcm37	exon	55303039	55303065	0.00206768953089794	+	.	gene_id "ENSMUSG00000087040.3"; transcript_id "ENSMUSG00000087040.3_tx_191"; exon_id "chr2_55303039_55303065_+"; exonnum "5"; txlen "1523";
chr2	ENSEMBL_gcm37	exon	55303039	55303065	0.0170706471371768	+	.	gene_id "ENSMUSG00000087040.3"; transcript_id "ENSMUSG00000087040.3_tx_2"; exon_id "chr2_55303039_55303065_+"; exonnum "2"; txlen "1314";
chr2	ENSEMBL_gcm37	exon	55303039	55303065	0.0170706471371768	+	.	gene_id "ENSMUSG00000087040.3"; transcript_id "ENSMUSG00000087040.3_tx_20"; exon_id "chr2_55303039_55303065_+"; exonnum "2"; txlen "1642";
chr2	ENSEMBL_gcm37	exon	55303039	55303065	0.00175632087572752	+	.	gene_id "ENSMUSG00000087040.3"; transcript_id "ENSMUSG00000087040.3_tx_207"; exon_id "chr2_55303039_55303065_+"; exonnum "6"; txlen "2621";
chr2	ENSEMBL_gcm37	exon	55303039	55303065	0.00175632087572752	+	.	gene_id "ENSMUSG00000087040.3"; transcript_id "ENSMUSG00000087040.3_tx_208"; exon_id "chr2_55303039_55303065_+"; exonnum "6"; txlen "2659";
chr2	ENSEMBL_gcm37	exon	55303039	55303065	0.0170706471371768	+	.	gene_id "ENSMUSG00000087040.3"; transcript_id "ENSMUSG00000087040.3_tx_21"; exon_id "chr2_55303039_55303065_+"; exonnum "2"; txlen "1205";
chr2	ENSEMBL_gcm37	exon	55303039	55303065	0.0170706471371768	+	.	gene_id "ENSMUSG00000087040.3"; transcript_id "ENSMUSG00000087040.3_tx_22"; exon_id "chr2_55303039_55303065_+"; exonnum "2"; txlen "1962";
chr2	ENSEMBL_gcm37	exon	55303039	55303065	0.0170706471371768	+	.	gene_id "ENSMUSG00000087040.3"; transcript_id "ENSMUSG00000087040.3_tx_23"; exon_id "chr2_55303039_55303065_+"; exonnum "2"; txlen "1680";
chr2	ENSEMBL_gcm37	exon	55303039	55303065	0.0170706471371768	+	.	gene_id "ENSMUSG00000087040.3"; transcript_id "ENSMUSG00000087040.3_tx_24"; exon_id "chr2_55303039_55303065_+"; exonnum "2"; txlen "1393";
chr2	ENSEMBL_gcm37	exon	55303039	55303065	0.0170706471371768	+	.	gene_id "ENSMUSG00000087040.3"; transcript_id "ENSMUSG00000087040.3_tx_25"; exon_id "chr2_55303039_55303065_+"; exonnum "2"; txlen "1577";
chr2	ENSEMBL_gcm37	exon	55303039	55303065	0.0170706471371768	+	.	gene_id "ENSMUSG00000087040.3"; transcript_id "ENSMUSG00000087040.3_tx_26"; exon_id "chr2_55303039_55303065_+"; exonnum "2"; txlen "1765";
chr2	ENSEMBL_gcm37	exon	55303039	55303065	0.0170706471371768	+	.	gene_id "ENSMUSG00000087040.3"; transcript_id "ENSMUSG00000087040.3_tx_27"; exon_id "chr2_55303039_55303065_+"; exonnum "2"; txlen "2000";
chr2	ENSEMBL_gcm37	exon	55303039	55303065	0.0170706471371768	+	.	gene_id "ENSMUSG00000087040.3"; transcript_id "ENSMUSG00000087040.3_tx_28"; exon_id "chr2_55303039_55303065_+"; exonnum "2"; txlen "1439";
chr2	ENSEMBL_gcm37	exon	55303039	55303065	0.0170706471371768	+	.	gene_id "ENSMUSG00000087040.3"; transcript_id "ENSMUSG00000087040.3_tx_29"; exon_id "chr2_55303039_55303065_+"; exonnum "2"; txlen "1483";
chr2	ENSEMBL_gcm37	exon	55303039	55303065	0.0170706471371768	+	.	gene_id "ENSMUSG00000087040.3"; transcript_id "ENSMUSG00000087040.3_tx_3"; exon_id "chr2_55303039_55303065_+"; exonnum "2"; txlen "1120";
chr2	ENSEMBL_gcm37	exon	55303039	55303065	0.0170706471371768	+	.	gene_id "ENSMUSG00000087040.3"; transcript_id "ENSMUSG00000087040.3_tx_30"; exon_id "chr2_55303039_55303065_+"; exonnum "2"; txlen "1421";
chr2	ENSEMBL_gcm37	exon	55303039	55303065	0.0170706471371768	+	.	gene_id "ENSMUSG00000087040.3"; transcript_id "ENSMUSG00000087040.3_tx_31"; exon_id "chr2_55303039_55303065_+"; exonnum "2"; txlen "1897";
chr2	ENSEMBL_gcm37	exon	55303039	55303065	0.0170706471371768	+	.	gene_id "ENSMUSG00000087040.3"; transcript_id "ENSMUSG00000087040.3_tx_32"; exon_id "chr2_55303039_55303065_+"; exonnum "2"; txlen "1759";
chr2	ENSEMBL_gcm37	exon	55303039	55303065	0.0170706471371768	+	.	gene_id "ENSMUSG00000087040.3"; transcript_id "ENSMUSG00000087040.3_tx_33"; exon_id "chr2_55303039_55303065_+"; exonnum "2"; txlen "1615";
chr2	ENSEMBL_gcm37	exon	55303039	55303065	0.0170706471371768	+	.	gene_id "ENSMUSG00000087040.3"; transcript_id "ENSMUSG00000087040.3_tx_34"; exon_id "chr2_55303039_55303065_+"; exonnum "2"; txlen "1935";
chr2	ENSEMBL_gcm37	exon	55303039	55303065	0.0170706471371768	+	.	gene_id "ENSMUSG00000087040.3"; transcript_id "ENSMUSG00000087040.3_tx_35"; exon_id "chr2_55303039_55303065_+"; exonnum "2"; txlen "1525";
chr2	ENSEMBL_gcm37	exon	55303039	55303065	0.0170706471371768	+	.	gene_id "ENSMUSG00000087040.3"; transcript_id "ENSMUSG00000087040.3_tx_36"; exon_id "chr2_55303039_55303065_+"; exonnum "2"; txlen "1374";
chr2	ENSEMBL_gcm37	exon	55303039	55303065	0.0170706471371768	+	.	gene_id "ENSMUSG00000087040.3"; transcript_id "ENSMUSG00000087040.3_tx_37"; exon_id "chr2_55303039_55303065_+"; exonnum "2"; txlen "1289";
chr2	ENSEMBL_gcm37	exon	55303039	55303065	0.0170706471371768	+	.	gene_id "ENSMUSG00000087040.3"; transcript_id "ENSMUSG00000087040.3_tx_38"; exon_id "chr2_55303039_55303065_+"; exonnum "2"; txlen "1242";
chr2	ENSEMBL_gcm37	exon	55303039	55303065	0.0170706471371768	+	.	gene_id "ENSMUSG00000087040.3"; transcript_id "ENSMUSG00000087040.3_tx_39"; exon_id "chr2_55303039_55303065_+"; exonnum "2"; txlen "1694";
chr2	ENSEMBL_gcm37	exon	55303039	55303065	0.0170706471371768	+	.	gene_id "ENSMUSG00000087040.3"; transcript_id "ENSMUSG00000087040.3_tx_4"; exon_id "chr2_55303039_55303065_+"; exonnum "2"; txlen "1073";
chr2	ENSEMBL_gcm37	exon	55303039	55303065	0.0170706471371768	+	.	gene_id "ENSMUSG00000087040.3"; transcript_id "ENSMUSG00000087040.3_tx_40"; exon_id "chr2_55303039_55303065_+"; exonnum "2"; txlen "1562";
chr2	ENSEMBL_gcm37	exon	55303039	55303065	0.0170706471371768	+	.	gene_id "ENSMUSG00000087040.3"; transcript_id "ENSMUSG00000087040.3_tx_41"; exon_id "chr2_55303039_55303065_+"; exonnum "2"; txlen "1803";
chr2	ENSEMBL_gcm37	exon	55303039	55303065	0.0170706471371768	+	.	gene_id "ENSMUSG00000087040.3"; transcript_id "ENSMUSG00000087040.3_tx_42"; exon_id "chr2_55303039_55303065_+"; exonnum "2"; txlen "565";
chr2	ENSEMBL_gcm37	exon	55303039	55303065	0.0170706471371768	+	.	gene_id "ENSMUSG00000087040.3"; transcript_id "ENSMUSG00000087040.3_tx_5"; exon_id "chr2_55303039_55303065_+"; exonnum "2"; txlen "1252";
chr2	ENSEMBL_gcm37	exon	55303039	55303065	0.0170706471371768	+	.	gene_id "ENSMUSG00000087040.3"; transcript_id "ENSMUSG00000087040.3_tx_6"; exon_id "chr2_55303039_55303065_+"; exonnum "2"; txlen "1596";
chr2	ENSEMBL_gcm37	exon	55303039	55303065	0.00557953967139875	+	.	gene_id "ENSMUSG00000087040.3"; transcript_id "ENSMUSG00000087040.3_tx_64"; exon_id "chr2_55303039_55303065_+"; exonnum "4"; txlen "1773";
chr2	ENSEMBL_gcm37	exon	55303039	55303065	0.00557953967139875	+	.	gene_id "ENSMUSG00000087040.3"; transcript_id "ENSMUSG00000087040.3_tx_65"; exon_id "chr2_55303039_55303065_+"; exonnum "4"; txlen "1864";
chr2	ENSEMBL_gcm37	exon	55303039	55303065	0.0170706471371768	+	.	gene_id "ENSMUSG00000087040.3"; transcript_id "ENSMUSG00000087040.3_tx_7"; exon_id "chr2_55303039_55303065_+"; exonnum "2"; txlen "1634";
chr2	ENSEMBL_gcm37	exon	55303039	55303065	0.00521057951904191	+	.	gene_id "ENSMUSG00000087040.3"; transcript_id "ENSMUSG00000087040.3_tx_73"; exon_id "chr2_55303039_55303065_+"; exonnum "5"; txlen "2055";
chr2	ENSEMBL_gcm37	exon	55303039	55303065	0.00521057951904191	+	.	gene_id "ENSMUSG00000087040.3"; transcript_id "ENSMUSG00000087040.3_tx_74"; exon_id "chr2_55303039_55303065_+"; exonnum "5"; txlen "1858";
chr2	ENSEMBL_gcm37	exon	55303039	55303065	0.0170706471371768	+	.	gene_id "ENSMUSG00000087040.3"; transcript_id "ENSMUSG00000087040.3_tx_8"; exon_id "chr2_55303039_55303065_+"; exonnum "2"; txlen "1572";
chr2	ENSEMBL_gcm37	exon	55303039	55303065	0.0170706471371768	+	.	gene_id "ENSMUSG00000087040.3"; transcript_id "ENSMUSG00000087040.3_tx_9"; exon_id "chr2_55303039_55303065_+"; exonnum "2"; txlen "1408";
chr2	ENSEMBL_gcm37	exon	55303039	55303065	0.00403225463767354	+	.	gene_id "ENSMUSG00000087040.3"; transcript_id "ENSMUSG00000087040.3_tx_90"; exon_id "chr2_55303039_55303065_+"; exonnum "4"; txlen "1905";
chr2	ENSEMBL_gcm37	exon	55303039	55303065	0.00403225463767354	+	.	gene_id "ENSMUSG00000087040.3"; transcript_id "ENSMUSG00000087040.3_tx_91"; exon_id "chr2_55303039_55303065_+"; exonnum "4"; txlen "1996";
chr2	ENSEMBL_gcm37	exon	55303039	55303065	0.00403225463767354	+	.	gene_id "ENSMUSG00000087040.3"; transcript_id "ENSMUSG00000087040.3_tx_92"; exon_id "chr2_55303039_55303065_+"; exonnum "4"; txlen "2074";
chr2	HAVANA	exon	55305053	55305143	0	+	.	gene_id "ENSMUSG00000087040.3"; transcript_id "ENSMUST00000128307.2"; gene_type "lncRNA"; gene_name "Gm14033"; transcript_type "lncRNA"; transcript_name "Gm14033-201"; exon_number 3; exon_id "ENSMUSE00000729690.2"; level 2; transcript_support_level "1"; mgi_id "MGI:3650902"; tag "basic"; tag "Ensembl_canonical"; tag "GENCODE_Primary"; havana_gene "OTTMUSG00000015444.1"; havana_transcript "OTTMUST00000036660.1";
chr2	ENSEMBL_gcm37	exon	55305053	55305143	0.0170706471371768	+	.	gene_id "ENSMUSG00000087040.3"; transcript_id "ENSMUSG00000087040.3_tx_1"; exon_id "chr2_55305053_55305143_+"; exonnum "3"; txlen "1276";
chr2	ENSEMBL_gcm37	exon	55305053	55305143	0.0170706471371768	+	.	gene_id "ENSMUSG00000087040.3"; transcript_id "ENSMUSG00000087040.3_tx_10"; exon_id "chr2_55305053_55305143_+"; exonnum "3"; txlen "1446";
chr2	ENSEMBL_gcm37	exon	55305053	55305143	0.00314288998814398	+	.	gene_id "ENSMUSG00000087040.3"; transcript_id "ENSMUSG00000087040.3_tx_107"; exon_id "chr2_55305053_55305143_+"; exonnum "5"; txlen "1945";
chr2	ENSEMBL_gcm37	exon	55305053	55305143	0.0170706471371768	+	.	gene_id "ENSMUSG00000087040.3"; transcript_id "ENSMUSG00000087040.3_tx_11"; exon_id "chr2_55305053_55305143_+"; exonnum "3"; txlen "1728";
chr2	ENSEMBL_gcm37	exon	55305053	55305143	0.00314288998814398	+	.	gene_id "ENSMUSG00000087040.3"; transcript_id "ENSMUSG00000087040.3_tx_111"; exon_id "chr2_55305053_55305143_+"; exonnum "5"; txlen "1764";
chr2	ENSEMBL_gcm37	exon	55305053	55305143	0.00314288998814398	+	.	gene_id "ENSMUSG00000087040.3"; transcript_id "ENSMUSG00000087040.3_tx_112"; exon_id "chr2_55305053_55305143_+"; exonnum "5"; txlen "2028";
chr2	ENSEMBL_gcm37	exon	55305053	55305143	0.00314288998814398	+	.	gene_id "ENSMUSG00000087040.3"; transcript_id "ENSMUSG00000087040.3_tx_113"; exon_id "chr2_55305053_55305143_+"; exonnum "5"; txlen "1802";
chr2	ENSEMBL_gcm37	exon	55305053	55305143	0.00314288998814398	+	.	gene_id "ENSMUSG00000087040.3"; transcript_id "ENSMUSG00000087040.3_tx_114"; exon_id "chr2_55305053_55305143_+"; exonnum "6"; txlen "1588";
chr2	ENSEMBL_gcm37	exon	55305053	55305143	0.0170706471371768	+	.	gene_id "ENSMUSG00000087040.3"; transcript_id "ENSMUSG00000087040.3_tx_12"; exon_id "chr2_55305053_55305143_+"; exonnum "3"; txlen "1473";
chr2	ENSEMBL_gcm37	exon	55305053	55305143	0.00314288998814398	+	.	gene_id "ENSMUSG00000087040.3"; transcript_id "ENSMUSG00000087040.3_tx_120"; exon_id "chr2_55305053_55305143_+"; exonnum "5"; txlen "1748";
chr2	ENSEMBL_gcm37	exon	55305053	55305143	0.00314288998814398	+	.	gene_id "ENSMUSG00000087040.3"; transcript_id "ENSMUSG00000087040.3_tx_121"; exon_id "chr2_55305053_55305143_+"; exonnum "5"; txlen "1786";
chr2	ENSEMBL_gcm37	exon	55305053	55305143	0.00314288998814398	+	.	gene_id "ENSMUSG00000087040.3"; transcript_id "ENSMUSG00000087040.3_tx_122"; exon_id "chr2_55305053_55305143_+"; exonnum "5"; txlen "1963";
chr2	ENSEMBL_gcm37	exon	55305053	55305143	0.00314288998814398	+	.	gene_id "ENSMUSG00000087040.3"; transcript_id "ENSMUSG00000087040.3_tx_123"; exon_id "chr2_55305053_55305143_+"; exonnum "5"; txlen "2348";
chr2	ENSEMBL_gcm37	exon	55305053	55305143	0.00314288998814398	+	.	gene_id "ENSMUSG00000087040.3"; transcript_id "ENSMUSG00000087040.3_tx_125"; exon_id "chr2_55305053_55305143_+"; exonnum "5"; txlen "1561";
chr2	ENSEMBL_gcm37	exon	55305053	55305143	0.00314288998814398	+	.	gene_id "ENSMUSG00000087040.3"; transcript_id "ENSMUSG00000087040.3_tx_127"; exon_id "chr2_55305053_55305143_+"; exonnum "6"; txlen "1438";
chr2	ENSEMBL_gcm37	exon	55305053	55305143	0.00314288998814398	+	.	gene_id "ENSMUSG00000087040.3"; transcript_id "ENSMUSG00000087040.3_tx_128"; exon_id "chr2_55305053_55305143_+"; exonnum "6"; txlen "1391";
chr2	ENSEMBL_gcm37	exon	55305053	55305143	0.00314288998814398	+	.	gene_id "ENSMUSG00000087040.3"; transcript_id "ENSMUSG00000087040.3_tx_129"; exon_id "chr2_55305053_55305143_+"; exonnum "5"; txlen "1496";
chr2	ENSEMBL_gcm37	exon	55305053	55305143	0.0170706471371768	+	.	gene_id "ENSMUSG00000087040.3"; transcript_id "ENSMUSG00000087040.3_tx_13"; exon_id "chr2_55305053_55305143_+"; exonnum "3"; txlen "1511";
chr2	ENSEMBL_gcm37	exon	55305053	55305143	0.00314288998814398	+	.	gene_id "ENSMUSG00000087040.3"; transcript_id "ENSMUSG00000087040.3_tx_130"; exon_id "chr2_55305053_55305143_+"; exonnum "5"; txlen "1881";
chr2	ENSEMBL_gcm37	exon	55305053	55305143	0.00314288998814398	+	.	gene_id "ENSMUSG00000087040.3"; transcript_id "ENSMUSG00000087040.3_tx_131"; exon_id "chr2_55305053_55305143_+"; exonnum "5"; txlen "1730";
chr2	ENSEMBL_gcm37	exon	55305053	55305143	0.00314288998814398	+	.	gene_id "ENSMUSG00000087040.3"; transcript_id "ENSMUSG00000087040.3_tx_132"; exon_id "chr2_55305053_55305143_+"; exonnum "5"; txlen "1567";
chr2	ENSEMBL_gcm37	exon	55305053	55305143	0.00314288998814398	+	.	gene_id "ENSMUSG00000087040.3"; transcript_id "ENSMUSG00000087040.3_tx_133"; exon_id "chr2_55305053_55305143_+"; exonnum "5"; txlen "1831";
chr2	ENSEMBL_gcm37	exon	55305053	55305143	0.00314288998814398	+	.	gene_id "ENSMUSG00000087040.3"; transcript_id "ENSMUSG00000087040.3_tx_134"; exon_id "chr2_55305053_55305143_+"; exonnum "5"; txlen "1605";
chr2	ENSEMBL_gcm37	exon	55305053	55305143	0.00314288998814398	+	.	gene_id "ENSMUSG00000087040.3"; transcript_id "ENSMUSG00000087040.3_tx_135"; exon_id "chr2_55305053_55305143_+"; exonnum "5"; txlen "1543";
chr2	ENSEMBL_gcm37	exon	55305053	55305143	0.00314288998814398	+	.	gene_id "ENSMUSG00000087040.3"; transcript_id "ENSMUSG00000087040.3_tx_137"; exon_id "chr2_55305053_55305143_+"; exonnum "5"; txlen "1411";
chr2	ENSEMBL_gcm37	exon	55305053	55305143	0.00314288998814398	+	.	gene_id "ENSMUSG00000087040.3"; transcript_id "ENSMUSG00000087040.3_tx_139"; exon_id "chr2_55305053_55305143_+"; exonnum "5"; txlen "1364";
chr2	ENSEMBL_gcm37	exon	55305053	55305143	0.0170706471371768	+	.	gene_id "ENSMUSG00000087040.3"; transcript_id "ENSMUSG00000087040.3_tx_14"; exon_id "chr2_55305053_55305143_+"; exonnum "3"; txlen "1793";
chr2	ENSEMBL_gcm37	exon	55305053	55305143	0.00314288998814398	+	.	gene_id "ENSMUSG00000087040.3"; transcript_id "ENSMUSG00000087040.3_tx_140"; exon_id "chr2_55305053_55305143_+"; exonnum "5"; txlen "1580";
chr2	ENSEMBL_gcm37	exon	55305053	55305143	0.00314288998814398	+	.	gene_id "ENSMUSG00000087040.3"; transcript_id "ENSMUSG00000087040.3_tx_141"; exon_id "chr2_55305053_55305143_+"; exonnum "5"; txlen "1684";
chr2	ENSEMBL_gcm37	exon	55305053	55305143	0.00314288998814398	+	.	gene_id "ENSMUSG00000087040.3"; transcript_id "ENSMUSG00000087040.3_tx_142"; exon_id "chr2_55305053_55305143_+"; exonnum "5"; txlen "1533";
chr2	ENSEMBL_gcm37	exon	55305053	55305143	0.0031293531500843	+	.	gene_id "ENSMUSG00000087040.3"; transcript_id "ENSMUSG00000087040.3_tx_143"; exon_id "chr2_55305053_55305143_+"; exonnum "2"; txlen "1211";
chr2	ENSEMBL_gcm37	exon	55305053	55305143	0.0031293531500843	+	.	gene_id "ENSMUSG00000087040.3"; transcript_id "ENSMUSG00000087040.3_tx_144"; exon_id "chr2_55305053_55305143_+"; exonnum "2"; txlen "1079";
chr2	ENSEMBL_gcm37	exon	55305053	55305143	0.00285457454422748	+	.	gene_id "ENSMUSG00000087040.3"; transcript_id "ENSMUSG00000087040.3_tx_147"; exon_id "chr2_55305053_55305143_+"; exonnum "2"; txlen "1224";
chr2	ENSEMBL_gcm37	exon	55305053	55305143	0.00284629739129897	+	.	gene_id "ENSMUSG00000087040.3"; transcript_id "ENSMUSG00000087040.3_tx_149"; exon_id "chr2_55305053_55305143_+"; exonnum "6"; txlen "1982";
chr2	ENSEMBL_gcm37	exon	55305053	55305143	0.0170706471371768	+	.	gene_id "ENSMUSG00000087040.3"; transcript_id "ENSMUSG00000087040.3_tx_15"; exon_id "chr2_55305053_55305143_+"; exonnum "3"; txlen "1831";
chr2	ENSEMBL_gcm37	exon	55305053	55305143	0.00284629739129897	+	.	gene_id "ENSMUSG00000087040.3"; transcript_id "ENSMUSG00000087040.3_tx_150"; exon_id "chr2_55305053_55305143_+"; exonnum "6"; txlen "1772";
chr2	ENSEMBL_gcm37	exon	55305053	55305143	0.00284629739129897	+	.	gene_id "ENSMUSG00000087040.3"; transcript_id "ENSMUSG00000087040.3_tx_151"; exon_id "chr2_55305053_55305143_+"; exonnum "6"; txlen "2073";
chr2	ENSEMBL_gcm37	exon	55305053	55305143	0.00284629739129897	+	.	gene_id "ENSMUSG00000087040.3"; transcript_id "ENSMUSG00000087040.3_tx_153"; exon_id "chr2_55305053_55305143_+"; exonnum "6"; txlen "2151";
chr2	ENSEMBL_gcm37	exon	55305053	55305143	0.00284629739129897	+	.	gene_id "ENSMUSG00000087040.3"; transcript_id "ENSMUSG00000087040.3_tx_154"; exon_id "chr2_55305053_55305143_+"; exonnum "4"; txlen "1969";
chr2	ENSEMBL_gcm37	exon	55305053	55305143	0.00284629739129897	+	.	gene_id "ENSMUSG00000087040.3"; transcript_id "ENSMUSG00000087040.3_tx_155"; exon_id "chr2_55305053_55305143_+"; exonnum "4"; txlen "1837";
chr2	ENSEMBL_gcm37	exon	55305053	55305143	0.0170706471371768	+	.	gene_id "ENSMUSG00000087040.3"; transcript_id "ENSMUSG00000087040.3_tx_16"; exon_id "chr2_55305053_55305143_+"; exonnum "3"; txlen "1270";
chr2	ENSEMBL_gcm37	exon	55305053	55305143	0.00228365963538198	+	.	gene_id "ENSMUSG00000087040.3"; transcript_id "ENSMUSG00000087040.3_tx_162"; exon_id "chr2_55305053_55305143_+"; exonnum "2"; txlen "1380";
chr2	ENSEMBL_gcm37	exon	55305053	55305143	0.00212869932508306	+	.	gene_id "ENSMUSG00000087040.3"; transcript_id "ENSMUSG00000087040.3_tx_166"; exon_id "chr2_55305053_55305143_+"; exonnum "5"; txlen "1970";
chr2	ENSEMBL_gcm37	exon	55305053	55305143	0.00209335466576682	+	.	gene_id "ENSMUSG00000087040.3"; transcript_id "ENSMUSG00000087040.3_tx_167"; exon_id "chr2_55305053_55305143_+"; exonnum "4"; txlen "1536";
chr2	ENSEMBL_gcm37	exon	55305053	55305143	0.00209335466576682	+	.	gene_id "ENSMUSG00000087040.3"; transcript_id "ENSMUSG00000087040.3_tx_168"; exon_id "chr2_55305053_55305143_+"; exonnum "4"; txlen "1705";
chr2	ENSEMBL_gcm37	exon	55305053	55305143	0.00209335466576682	+	.	gene_id "ENSMUSG00000087040.3"; transcript_id "ENSMUSG00000087040.3_tx_169"; exon_id "chr2_55305053_55305143_+"; exonnum "4"; txlen "1549";
chr2	ENSEMBL_gcm37	exon	55305053	55305143	0.0170706471371768	+	.	gene_id "ENSMUSG00000087040.3"; transcript_id "ENSMUSG00000087040.3_tx_17"; exon_id "chr2_55305053_55305143_+"; exonnum "3"; txlen "1766";
chr2	ENSEMBL_gcm37	exon	55305053	55305143	0.00209335466576682	+	.	gene_id "ENSMUSG00000087040.3"; transcript_id "ENSMUSG00000087040.3_tx_170"; exon_id "chr2_55305053_55305143_+"; exonnum "4"; txlen "1573";
chr2	ENSEMBL_gcm37	exon	55305053	55305143	0.00209335466576682	+	.	gene_id "ENSMUSG00000087040.3"; transcript_id "ENSMUSG00000087040.3_tx_171"; exon_id "chr2_55305053_55305143_+"; exonnum "4"; txlen "1502";
chr2	ENSEMBL_gcm37	exon	55305053	55305143	0.00206768953089794	+	.	gene_id "ENSMUSG00000087040.3"; transcript_id "ENSMUSG00000087040.3_tx_179"; exon_id "chr2_55305053_55305143_+"; exonnum "6"; txlen "1990";
chr2	ENSEMBL_gcm37	exon	55305053	55305143	0.0170706471371768	+	.	gene_id "ENSMUSG00000087040.3"; transcript_id "ENSMUSG00000087040.3_tx_18"; exon_id "chr2_55305053_55305143_+"; exonnum "3"; txlen "1590";
chr2	ENSEMBL_gcm37	exon	55305053	55305143	0.00206768953089794	+	.	gene_id "ENSMUSG00000087040.3"; transcript_id "ENSMUSG00000087040.3_tx_180"; exon_id "chr2_55305053_55305143_+"; exonnum "6"; txlen "2049";
chr2	ENSEMBL_gcm37	exon	55305053	55305143	0.00206768953089794	+	.	gene_id "ENSMUSG00000087040.3"; transcript_id "ENSMUSG00000087040.3_tx_181"; exon_id "chr2_55305053_55305143_+"; exonnum "7"; txlen "2067";
chr2	ENSEMBL_gcm37	exon	55305053	55305143	0.00206768953089794	+	.	gene_id "ENSMUSG00000087040.3"; transcript_id "ENSMUSG00000087040.3_tx_182"; exon_id "chr2_55305053_55305143_+"; exonnum "6"; txlen "2114";
chr2	ENSEMBL_gcm37	exon	55305053	55305143	0.00206768953089794	+	.	gene_id "ENSMUSG00000087040.3"; transcript_id "ENSMUSG00000087040.3_tx_183"; exon_id "chr2_55305053_55305143_+"; exonnum "7"; txlen "2126";
chr2	ENSEMBL_gcm37	exon	55305053	55305143	0.00206768953089794	+	.	gene_id "ENSMUSG00000087040.3"; transcript_id "ENSMUSG00000087040.3_tx_186"; exon_id "chr2_55305053_55305143_+"; exonnum "6"; txlen "1907";
chr2	ENSEMBL_gcm37	exon	55305053	55305143	0.00206768953089794	+	.	gene_id "ENSMUSG00000087040.3"; transcript_id "ENSMUSG00000087040.3_tx_187"; exon_id "chr2_55305053_55305143_+"; exonnum "6"; txlen "1966";
chr2	ENSEMBL_gcm37	exon	55305053	55305143	0.0170706471371768	+	.	gene_id "ENSMUSG00000087040.3"; transcript_id "ENSMUSG00000087040.3_tx_19"; exon_id "chr2_55305053_55305143_+"; exonnum "3"; txlen "1445";
chr2	ENSEMBL_gcm37	exon	55305053	55305143	0.00206768953089794	+	.	gene_id "ENSMUSG00000087040.3"; transcript_id "ENSMUSG00000087040.3_tx_191"; exon_id "chr2_55305053_55305143_+"; exonnum "6"; txlen "1523";
chr2	ENSEMBL_gcm37	exon	55305053	55305143	0.00206768953089794	+	.	gene_id "ENSMUSG00000087040.3"; transcript_id "ENSMUSG00000087040.3_tx_192"; exon_id "chr2_55305053_55305143_+"; exonnum "6"; txlen "1582";
chr2	ENSEMBL_gcm37	exon	55305053	55305143	0.0170706471371768	+	.	gene_id "ENSMUSG00000087040.3"; transcript_id "ENSMUSG00000087040.3_tx_2"; exon_id "chr2_55305053_55305143_+"; exonnum "3"; txlen "1314";
chr2	ENSEMBL_gcm37	exon	55305053	55305143	0.0170706471371768	+	.	gene_id "ENSMUSG00000087040.3"; transcript_id "ENSMUSG00000087040.3_tx_20"; exon_id "chr2_55305053_55305143_+"; exonnum "3"; txlen "1642";
chr2	ENSEMBL_gcm37	exon	55305053	55305143	0.00190304969615165	+	.	gene_id "ENSMUSG00000087040.3"; transcript_id "ENSMUSG00000087040.3_tx_200"; exon_id "chr2_55305053_55305143_+"; exonnum "5"; txlen "1457";
chr2	ENSEMBL_gcm37	exon	55305053	55305143	0.00190304969615165	+	.	gene_id "ENSMUSG00000087040.3"; transcript_id "ENSMUSG00000087040.3_tx_201"; exon_id "chr2_55305053_55305143_+"; exonnum "5"; txlen "1613";
chr2	ENSEMBL_gcm37	exon	55305053	55305143	0.00190304969615165	+	.	gene_id "ENSMUSG00000087040.3"; transcript_id "ENSMUSG00000087040.3_tx_202"; exon_id "chr2_55305053_55305143_+"; exonnum "5"; txlen "1410";
chr2	ENSEMBL_gcm37	exon	55305053	55305143	0.00190304969615165	+	.	gene_id "ENSMUSG00000087040.3"; transcript_id "ENSMUSG00000087040.3_tx_204"; exon_id "chr2_55305053_55305143_+"; exonnum "5"; txlen "1481";
chr2	ENSEMBL_gcm37	exon	55305053	55305143	0.00190304969615165	+	.	gene_id "ENSMUSG00000087040.3"; transcript_id "ENSMUSG00000087040.3_tx_205"; exon_id "chr2_55305053_55305143_+"; exonnum "5"; txlen "1782";
chr2	ENSEMBL_gcm37	exon	55305053	55305143	0.00190304969615165	+	.	gene_id "ENSMUSG00000087040.3"; transcript_id "ENSMUSG00000087040.3_tx_206"; exon_id "chr2_55305053_55305143_+"; exonnum "5"; txlen "1626";
chr2	ENSEMBL_gcm37	exon	55305053	55305143	0.00175632087572752	+	.	gene_id "ENSMUSG00000087040.3"; transcript_id "ENSMUSG00000087040.3_tx_207"; exon_id "chr2_55305053_55305143_+"; exonnum "7"; txlen "2621";
chr2	ENSEMBL_gcm37	exon	55305053	55305143	0.00175632087572752	+	.	gene_id "ENSMUSG00000087040.3"; transcript_id "ENSMUSG00000087040.3_tx_208"; exon_id "chr2_55305053_55305143_+"; exonnum "7"; txlen "2659";
chr2	ENSEMBL_gcm37	exon	55305053	55305143	0.0170706471371768	+	.	gene_id "ENSMUSG00000087040.3"; transcript_id "ENSMUSG00000087040.3_tx_21"; exon_id "chr2_55305053_55305143_+"; exonnum "3"; txlen "1205";
chr2	ENSEMBL_gcm37	exon	55305053	55305143	0.0170706471371768	+	.	gene_id "ENSMUSG00000087040.3"; transcript_id "ENSMUSG00000087040.3_tx_22"; exon_id "chr2_55305053_55305143_+"; exonnum "3"; txlen "1962";
chr2	ENSEMBL_gcm37	exon	55305053	55305143	0.0170706471371768	+	.	gene_id "ENSMUSG00000087040.3"; transcript_id "ENSMUSG00000087040.3_tx_23"; exon_id "chr2_55305053_55305143_+"; exonnum "3"; txlen "1680";
chr2	ENSEMBL_gcm37	exon	55305053	55305143	0.0170706471371768	+	.	gene_id "ENSMUSG00000087040.3"; transcript_id "ENSMUSG00000087040.3_tx_24"; exon_id "chr2_55305053_55305143_+"; exonnum "3"; txlen "1393";
chr2	ENSEMBL_gcm37	exon	55305053	55305143	0.0170706471371768	+	.	gene_id "ENSMUSG00000087040.3"; transcript_id "ENSMUSG00000087040.3_tx_25"; exon_id "chr2_55305053_55305143_+"; exonnum "3"; txlen "1577";
chr2	ENSEMBL_gcm37	exon	55305053	55305143	0.0170706471371768	+	.	gene_id "ENSMUSG00000087040.3"; transcript_id "ENSMUSG00000087040.3_tx_26"; exon_id "chr2_55305053_55305143_+"; exonnum "3"; txlen "1765";
chr2	ENSEMBL_gcm37	exon	55305053	55305143	0.0170706471371768	+	.	gene_id "ENSMUSG00000087040.3"; transcript_id "ENSMUSG00000087040.3_tx_27"; exon_id "chr2_55305053_55305143_+"; exonnum "3"; txlen "2000";
chr2	ENSEMBL_gcm37	exon	55305053	55305143	0.0170706471371768	+	.	gene_id "ENSMUSG00000087040.3"; transcript_id "ENSMUSG00000087040.3_tx_28"; exon_id "chr2_55305053_55305143_+"; exonnum "3"; txlen "1439";
chr2	ENSEMBL_gcm37	exon	55305053	55305143	0.0170706471371768	+	.	gene_id "ENSMUSG00000087040.3"; transcript_id "ENSMUSG00000087040.3_tx_29"; exon_id "chr2_55305053_55305143_+"; exonnum "3"; txlen "1483";
chr2	ENSEMBL_gcm37	exon	55305053	55305143	0.0170706471371768	+	.	gene_id "ENSMUSG00000087040.3"; transcript_id "ENSMUSG00000087040.3_tx_3"; exon_id "chr2_55305053_55305143_+"; exonnum "3"; txlen "1120";
chr2	ENSEMBL_gcm37	exon	55305053	55305143	0.0170706471371768	+	.	gene_id "ENSMUSG00000087040.3"; transcript_id "ENSMUSG00000087040.3_tx_30"; exon_id "chr2_55305053_55305143_+"; exonnum "3"; txlen "1421";
chr2	ENSEMBL_gcm37	exon	55305053	55305143	0.0170706471371768	+	.	gene_id "ENSMUSG00000087040.3"; transcript_id "ENSMUSG00000087040.3_tx_31"; exon_id "chr2_55305053_55305143_+"; exonnum "3"; txlen "1897";
chr2	ENSEMBL_gcm37	exon	55305053	55305143	0.0170706471371768	+	.	gene_id "ENSMUSG00000087040.3"; transcript_id "ENSMUSG00000087040.3_tx_32"; exon_id "chr2_55305053_55305143_+"; exonnum "3"; txlen "1759";
chr2	ENSEMBL_gcm37	exon	55305053	55305143	0.0170706471371768	+	.	gene_id "ENSMUSG00000087040.3"; transcript_id "ENSMUSG00000087040.3_tx_33"; exon_id "chr2_55305053_55305143_+"; exonnum "3"; txlen "1615";
chr2	ENSEMBL_gcm37	exon	55305053	55305143	0.0170706471371768	+	.	gene_id "ENSMUSG00000087040.3"; transcript_id "ENSMUSG00000087040.3_tx_34"; exon_id "chr2_55305053_55305143_+"; exonnum "3"; txlen "1935";
chr2	ENSEMBL_gcm37	exon	55305053	55305143	0.0170706471371768	+	.	gene_id "ENSMUSG00000087040.3"; transcript_id "ENSMUSG00000087040.3_tx_35"; exon_id "chr2_55305053_55305143_+"; exonnum "3"; txlen "1525";
chr2	ENSEMBL_gcm37	exon	55305053	55305143	0.0170706471371768	+	.	gene_id "ENSMUSG00000087040.3"; transcript_id "ENSMUSG00000087040.3_tx_36"; exon_id "chr2_55305053_55305143_+"; exonnum "3"; txlen "1374";
chr2	ENSEMBL_gcm37	exon	55305053	55305143	0.0170706471371768	+	.	gene_id "ENSMUSG00000087040.3"; transcript_id "ENSMUSG00000087040.3_tx_37"; exon_id "chr2_55305053_55305143_+"; exonnum "3"; txlen "1289";
chr2	ENSEMBL_gcm37	exon	55305053	55305143	0.0170706471371768	+	.	gene_id "ENSMUSG00000087040.3"; transcript_id "ENSMUSG00000087040.3_tx_38"; exon_id "chr2_55305053_55305143_+"; exonnum "3"; txlen "1242";
chr2	ENSEMBL_gcm37	exon	55305053	55305143	0.0170706471371768	+	.	gene_id "ENSMUSG00000087040.3"; transcript_id "ENSMUSG00000087040.3_tx_39"; exon_id "chr2_55305053_55305143_+"; exonnum "3"; txlen "1694";
chr2	ENSEMBL_gcm37	exon	55305053	55305143	0.0170706471371768	+	.	gene_id "ENSMUSG00000087040.3"; transcript_id "ENSMUSG00000087040.3_tx_4"; exon_id "chr2_55305053_55305143_+"; exonnum "3"; txlen "1073";
chr2	ENSEMBL_gcm37	exon	55305053	55305143	0.0170706471371768	+	.	gene_id "ENSMUSG00000087040.3"; transcript_id "ENSMUSG00000087040.3_tx_40"; exon_id "chr2_55305053_55305143_+"; exonnum "3"; txlen "1562";
chr2	ENSEMBL_gcm37	exon	55305053	55305143	0.0170706471371768	+	.	gene_id "ENSMUSG00000087040.3"; transcript_id "ENSMUSG00000087040.3_tx_41"; exon_id "chr2_55305053_55305143_+"; exonnum "3"; txlen "1803";
chr2	ENSEMBL_gcm37	exon	55305053	55305143	0.0170706471371768	+	.	gene_id "ENSMUSG00000087040.3"; transcript_id "ENSMUSG00000087040.3_tx_42"; exon_id "chr2_55305053_55305143_+"; exonnum "3"; txlen "565";
chr2	ENSEMBL_gcm37	exon	55305053	55305143	0.0170706471371768	+	.	gene_id "ENSMUSG00000087040.3"; transcript_id "ENSMUSG00000087040.3_tx_5"; exon_id "chr2_55305053_55305143_+"; exonnum "3"; txlen "1252";
chr2	ENSEMBL_gcm37	exon	55305053	55305143	0.00935463425692643	+	.	gene_id "ENSMUSG00000087040.3"; transcript_id "ENSMUSG00000087040.3_tx_50"; exon_id "chr2_55305053_55305143_+"; exonnum "2"; txlen "1055";
chr2	ENSEMBL_gcm37	exon	55305053	55305143	0.00915003364626476	+	.	gene_id "ENSMUSG00000087040.3"; transcript_id "ENSMUSG00000087040.3_tx_52"; exon_id "chr2_55305053_55305143_+"; exonnum "2"; txlen "1553";
chr2	ENSEMBL_gcm37	exon	55305053	55305143	0.0085804150414786	+	.	gene_id "ENSMUSG00000087040.3"; transcript_id "ENSMUSG00000087040.3_tx_53"; exon_id "chr2_55305053_55305143_+"; exonnum "3"; txlen "1832";
chr2	ENSEMBL_gcm37	exon	55305053	55305143	0.00744502343180905	+	.	gene_id "ENSMUSG00000087040.3"; transcript_id "ENSMUSG00000087040.3_tx_57"; exon_id "chr2_55305053_55305143_+"; exonnum "4"; txlen "1746";
chr2	ENSEMBL_gcm37	exon	55305053	55305143	0.0170706471371768	+	.	gene_id "ENSMUSG00000087040.3"; transcript_id "ENSMUSG00000087040.3_tx_6"; exon_id "chr2_55305053_55305143_+"; exonnum "3"; txlen "1596";
chr2	ENSEMBL_gcm37	exon	55305053	55305143	0.00641244628335119	+	.	gene_id "ENSMUSG00000087040.3"; transcript_id "ENSMUSG00000087040.3_tx_60"; exon_id "chr2_55305053_55305143_+"; exonnum "2"; txlen "1177";
chr2	ENSEMBL_gcm37	exon	55305053	55305143	0.00557953967139875	+	.	gene_id "ENSMUSG00000087040.3"; transcript_id "ENSMUSG00000087040.3_tx_64"; exon_id "chr2_55305053_55305143_+"; exonnum "5"; txlen "1773";
chr2	ENSEMBL_gcm37	exon	55305053	55305143	0.00557953967139875	+	.	gene_id "ENSMUSG00000087040.3"; transcript_id "ENSMUSG00000087040.3_tx_65"; exon_id "chr2_55305053_55305143_+"; exonnum "5"; txlen "1864";
chr2	ENSEMBL_gcm37	exon	55305053	55305143	0.00535905509105902	+	.	gene_id "ENSMUSG00000087040.3"; transcript_id "ENSMUSG00000087040.3_tx_67"; exon_id "chr2_55305053_55305143_+"; exonnum "5"; txlen "1278";
chr2	ENSEMBL_gcm37	exon	55305053	55305143	0.0170706471371768	+	.	gene_id "ENSMUSG00000087040.3"; transcript_id "ENSMUSG00000087040.3_tx_7"; exon_id "chr2_55305053_55305143_+"; exonnum "3"; txlen "1634";
chr2	ENSEMBL_gcm37	exon	55305053	55305143	0.00521057951904191	+	.	gene_id "ENSMUSG00000087040.3"; transcript_id "ENSMUSG00000087040.3_tx_73"; exon_id "chr2_55305053_55305143_+"; exonnum "6"; txlen "2055";
chr2	ENSEMBL_gcm37	exon	55305053	55305143	0.00521057951904191	+	.	gene_id "ENSMUSG00000087040.3"; transcript_id "ENSMUSG00000087040.3_tx_74"; exon_id "chr2_55305053_55305143_+"; exonnum "6"; txlen "1858";
chr2	ENSEMBL_gcm37	exon	55305053	55305143	0.0170706471371768	+	.	gene_id "ENSMUSG00000087040.3"; transcript_id "ENSMUSG00000087040.3_tx_8"; exon_id "chr2_55305053_55305143_+"; exonnum "3"; txlen "1572";
chr2	ENSEMBL_gcm37	exon	55305053	55305143	0.00474382898549828	+	.	gene_id "ENSMUSG00000087040.3"; transcript_id "ENSMUSG00000087040.3_tx_80"; exon_id "chr2_55305053_55305143_+"; exonnum "2"; txlen "1644";
chr2	ENSEMBL_gcm37	exon	55305053	55305143	0.00474382898549828	+	.	gene_id "ENSMUSG00000087040.3"; transcript_id "ENSMUSG00000087040.3_tx_81"; exon_id "chr2_55305053_55305143_+"; exonnum "2"; txlen "1722";
chr2	ENSEMBL_gcm37	exon	55305053	55305143	0.0042902075207393	+	.	gene_id "ENSMUSG00000087040.3"; transcript_id "ENSMUSG00000087040.3_tx_83"; exon_id "chr2_55305053_55305143_+"; exonnum "3"; txlen "1749";
chr2	ENSEMBL_gcm37	exon	55305053	55305143	0.0170706471371768	+	.	gene_id "ENSMUSG00000087040.3"; transcript_id "ENSMUSG00000087040.3_tx_9"; exon_id "chr2_55305053_55305143_+"; exonnum "3"; txlen "1408";
chr2	ENSEMBL_gcm37	exon	55305053	55305143	0.00403225463767354	+	.	gene_id "ENSMUSG00000087040.3"; transcript_id "ENSMUSG00000087040.3_tx_90"; exon_id "chr2_55305053_55305143_+"; exonnum "5"; txlen "1905";
chr2	ENSEMBL_gcm37	exon	55305053	55305143	0.00403225463767354	+	.	gene_id "ENSMUSG00000087040.3"; transcript_id "ENSMUSG00000087040.3_tx_91"; exon_id "chr2_55305053_55305143_+"; exonnum "5"; txlen "1996";
chr2	ENSEMBL_gcm37	exon	55305053	55305143	0.00403225463767354	+	.	gene_id "ENSMUSG00000087040.3"; transcript_id "ENSMUSG00000087040.3_tx_92"; exon_id "chr2_55305053_55305143_+"; exonnum "5"; txlen "2074";
chr2	ENSEMBL_gcm37	exon	55305053	55305143	0.00345600539490737	+	.	gene_id "ENSMUSG00000087040.3"; transcript_id "ENSMUSG00000087040.3_tx_94"; exon_id "chr2_55305053_55305143_+"; exonnum "5"; txlen "1823";
chr2	sragcm37_mid	exon	55306021	55306189	0.00314288998814398	+	.	gene_id "ENSMUSG00000087040.3"; transcript_id "ENSMUSG00000087040.3_tx_131"; exon_id "chr2_55306021_55306189_+"; exonnum "6"; txlen "1730";
chr2	sragcm37_mid	exon	55306021	55306189	0.00314288998814398	+	.	gene_id "ENSMUSG00000087040.3"; transcript_id "ENSMUSG00000087040.3_tx_140"; exon_id "chr2_55306021_55306189_+"; exonnum "6"; txlen "1580";
chr2	sragcm37_mid	exon	55306021	55306189	0.00314288998814398	+	.	gene_id "ENSMUSG00000087040.3"; transcript_id "ENSMUSG00000087040.3_tx_142"; exon_id "chr2_55306021_55306189_+"; exonnum "6"; txlen "1533";
chr2	sragcm37_mid	exon	55306021	55306189	0.00285457454422748	+	.	gene_id "ENSMUSG00000087040.3"; transcript_id "ENSMUSG00000087040.3_tx_147"; exon_id "chr2_55306021_55306189_+"; exonnum "3"; txlen "1224";
chr2	sragcm37_mid	exon	55306021	55306189	0.00284629739129897	+	.	gene_id "ENSMUSG00000087040.3"; transcript_id "ENSMUSG00000087040.3_tx_151"; exon_id "chr2_55306021_55306189_+"; exonnum "7"; txlen "2073";
chr2	sragcm37_mid	exon	55306021	55306189	0.00284629739129897	+	.	gene_id "ENSMUSG00000087040.3"; transcript_id "ENSMUSG00000087040.3_tx_153"; exon_id "chr2_55306021_55306189_+"; exonnum "7"; txlen "2151";
chr2	sragcm37_mid	exon	55306021	55306189	0.00284629739129897	+	.	gene_id "ENSMUSG00000087040.3"; transcript_id "ENSMUSG00000087040.3_tx_154"; exon_id "chr2_55306021_55306189_+"; exonnum "5"; txlen "1969";
chr2	sragcm37_mid	exon	55306021	55306189	0.00284629739129897	+	.	gene_id "ENSMUSG00000087040.3"; transcript_id "ENSMUSG00000087040.3_tx_155"; exon_id "chr2_55306021_55306189_+"; exonnum "5"; txlen "1837";
chr2	sragcm37_mid	exon	55306021	55306189	0.00228365963538198	+	.	gene_id "ENSMUSG00000087040.3"; transcript_id "ENSMUSG00000087040.3_tx_162"; exon_id "chr2_55306021_55306189_+"; exonnum "3"; txlen "1380";
chr2	sragcm37_mid	exon	55306021	55306189	0.00209335466576682	+	.	gene_id "ENSMUSG00000087040.3"; transcript_id "ENSMUSG00000087040.3_tx_168"; exon_id "chr2_55306021_55306189_+"; exonnum "5"; txlen "1705";
chr2	sragcm37_mid	exon	55306021	55306189	0.00209335466576682	+	.	gene_id "ENSMUSG00000087040.3"; transcript_id "ENSMUSG00000087040.3_tx_169"; exon_id "chr2_55306021_55306189_+"; exonnum "5"; txlen "1549";
chr2	sragcm37_mid	exon	55306021	55306189	0.00209335466576682	+	.	gene_id "ENSMUSG00000087040.3"; transcript_id "ENSMUSG00000087040.3_tx_170"; exon_id "chr2_55306021_55306189_+"; exonnum "5"; txlen "1573";
chr2	sragcm37_mid	exon	55306021	55306189	0.00209335466576682	+	.	gene_id "ENSMUSG00000087040.3"; transcript_id "ENSMUSG00000087040.3_tx_171"; exon_id "chr2_55306021_55306189_+"; exonnum "5"; txlen "1502";
chr2	sragcm37_mid	exon	55306021	55306189	0.0170706471371768	+	.	gene_id "ENSMUSG00000087040.3"; transcript_id "ENSMUSG00000087040.3_tx_19"; exon_id "chr2_55306021_55306189_+"; exonnum "4"; txlen "1445";
chr2	sragcm37_mid	exon	55306021	55306189	0.0019347795937202	+	.	gene_id "ENSMUSG00000087040.3"; transcript_id "ENSMUSG00000087040.3_tx_198"; exon_id "chr2_55306021_55306189_+"; exonnum "3"; txlen "1802";
chr2	sragcm37_mid	exon	55306021	55306189	0.0170706471371768	+	.	gene_id "ENSMUSG00000087040.3"; transcript_id "ENSMUSG00000087040.3_tx_20"; exon_id "chr2_55306021_55306189_+"; exonnum "4"; txlen "1642";
chr2	sragcm37_mid	exon	55306021	55306189	0.00190304969615165	+	.	gene_id "ENSMUSG00000087040.3"; transcript_id "ENSMUSG00000087040.3_tx_205"; exon_id "chr2_55306021_55306189_+"; exonnum "6"; txlen "1782";
chr2	sragcm37_mid	exon	55306021	55306189	0.00190304969615165	+	.	gene_id "ENSMUSG00000087040.3"; transcript_id "ENSMUSG00000087040.3_tx_206"; exon_id "chr2_55306021_55306189_+"; exonnum "6"; txlen "1626";
chr2	sragcm37_mid	exon	55306021	55306189	0.00175632087572752	+	.	gene_id "ENSMUSG00000087040.3"; transcript_id "ENSMUSG00000087040.3_tx_207"; exon_id "chr2_55306021_55306189_+"; exonnum "8"; txlen "2621";
chr2	sragcm37_mid	exon	55306021	55306189	0.00175632087572752	+	.	gene_id "ENSMUSG00000087040.3"; transcript_id "ENSMUSG00000087040.3_tx_208"; exon_id "chr2_55306021_55306189_+"; exonnum "8"; txlen "2659";
chr2	sragcm37_mid	exon	55306021	55306189	0.0170706471371768	+	.	gene_id "ENSMUSG00000087040.3"; transcript_id "ENSMUSG00000087040.3_tx_22"; exon_id "chr2_55306021_55306189_+"; exonnum "4"; txlen "1962";
chr2	sragcm37_mid	exon	55306021	55306189	0.0170706471371768	+	.	gene_id "ENSMUSG00000087040.3"; transcript_id "ENSMUSG00000087040.3_tx_23"; exon_id "chr2_55306021_55306189_+"; exonnum "4"; txlen "1680";
chr2	sragcm37_mid	exon	55306021	55306189	0.0170706471371768	+	.	gene_id "ENSMUSG00000087040.3"; transcript_id "ENSMUSG00000087040.3_tx_25"; exon_id "chr2_55306021_55306189_+"; exonnum "4"; txlen "1577";
chr2	sragcm37_mid	exon	55306021	55306189	0.0170706471371768	+	.	gene_id "ENSMUSG00000087040.3"; transcript_id "ENSMUSG00000087040.3_tx_26"; exon_id "chr2_55306021_55306189_+"; exonnum "4"; txlen "1765";
chr2	sragcm37_mid	exon	55306021	55306189	0.0170706471371768	+	.	gene_id "ENSMUSG00000087040.3"; transcript_id "ENSMUSG00000087040.3_tx_27"; exon_id "chr2_55306021_55306189_+"; exonnum "4"; txlen "2000";
chr2	sragcm37_mid	exon	55306021	55306189	0.0170706471371768	+	.	gene_id "ENSMUSG00000087040.3"; transcript_id "ENSMUSG00000087040.3_tx_28"; exon_id "chr2_55306021_55306189_+"; exonnum "4"; txlen "1439";
chr2	sragcm37_mid	exon	55306021	55306189	0.0170706471371768	+	.	gene_id "ENSMUSG00000087040.3"; transcript_id "ENSMUSG00000087040.3_tx_29"; exon_id "chr2_55306021_55306189_+"; exonnum "4"; txlen "1483";
chr2	sragcm37_mid	exon	55306021	55306189	0.0170706471371768	+	.	gene_id "ENSMUSG00000087040.3"; transcript_id "ENSMUSG00000087040.3_tx_30"; exon_id "chr2_55306021_55306189_+"; exonnum "4"; txlen "1421";
chr2	sragcm37_mid	exon	55306021	55306189	0.0170706471371768	+	.	gene_id "ENSMUSG00000087040.3"; transcript_id "ENSMUSG00000087040.3_tx_31"; exon_id "chr2_55306021_55306189_+"; exonnum "4"; txlen "1897";
chr2	sragcm37_mid	exon	55306021	55306189	0.0170706471371768	+	.	gene_id "ENSMUSG00000087040.3"; transcript_id "ENSMUSG00000087040.3_tx_32"; exon_id "chr2_55306021_55306189_+"; exonnum "4"; txlen "1759";
chr2	sragcm37_mid	exon	55306021	55306189	0.0170706471371768	+	.	gene_id "ENSMUSG00000087040.3"; transcript_id "ENSMUSG00000087040.3_tx_33"; exon_id "chr2_55306021_55306189_+"; exonnum "4"; txlen "1615";
chr2	sragcm37_mid	exon	55306021	55306189	0.0170706471371768	+	.	gene_id "ENSMUSG00000087040.3"; transcript_id "ENSMUSG00000087040.3_tx_34"; exon_id "chr2_55306021_55306189_+"; exonnum "4"; txlen "1935";
chr2	sragcm37_mid	exon	55306021	55306189	0.0170706471371768	+	.	gene_id "ENSMUSG00000087040.3"; transcript_id "ENSMUSG00000087040.3_tx_36"; exon_id "chr2_55306021_55306189_+"; exonnum "4"; txlen "1374";
chr2	sragcm37_mid	exon	55306021	55306189	0.0170706471371768	+	.	gene_id "ENSMUSG00000087040.3"; transcript_id "ENSMUSG00000087040.3_tx_37"; exon_id "chr2_55306021_55306189_+"; exonnum "4"; txlen "1289";
chr2	sragcm37_mid	exon	55306021	55306189	0.0170706471371768	+	.	gene_id "ENSMUSG00000087040.3"; transcript_id "ENSMUSG00000087040.3_tx_38"; exon_id "chr2_55306021_55306189_+"; exonnum "4"; txlen "1242";
chr2	sragcm37_mid	exon	55306021	55306189	0.0170706471371768	+	.	gene_id "ENSMUSG00000087040.3"; transcript_id "ENSMUSG00000087040.3_tx_39"; exon_id "chr2_55306021_55306189_+"; exonnum "4"; txlen "1694";
chr2	sragcm37_mid	exon	55306021	55306189	0.0170706471371768	+	.	gene_id "ENSMUSG00000087040.3"; transcript_id "ENSMUSG00000087040.3_tx_40"; exon_id "chr2_55306021_55306189_+"; exonnum "4"; txlen "1562";
chr2	sragcm37_mid	exon	55306021	55306189	0.0170706471371768	+	.	gene_id "ENSMUSG00000087040.3"; transcript_id "ENSMUSG00000087040.3_tx_41"; exon_id "chr2_55306021_55306189_+"; exonnum "4"; txlen "1803";
chr2	sragcm37_mid	exon	55306021	55306189	0.00980485035619345	+	.	gene_id "ENSMUSG00000087040.3"; transcript_id "ENSMUSG00000087040.3_tx_47"; exon_id "chr2_55306021_55306189_+"; exonnum "1"; txlen "1532";
chr2	sragcm37_mid	exon	55306021	55306189	0.00980485035619345	+	.	gene_id "ENSMUSG00000087040.3"; transcript_id "ENSMUSG00000087040.3_tx_48"; exon_id "chr2_55306021_55306189_+"; exonnum "1"; txlen "1505";
chr2	sragcm37_mid	exon	55306021	55306189	0.00980485035619345	+	.	gene_id "ENSMUSG00000087040.3"; transcript_id "ENSMUSG00000087040.3_tx_49"; exon_id "chr2_55306021_55306189_+"; exonnum "1"; txlen "1570";
chr2	sragcm37_mid	exon	55306021	55306189	0.00833745778587879	+	.	gene_id "ENSMUSG00000087040.3"; transcript_id "ENSMUSG00000087040.3_tx_54"; exon_id "chr2_55306021_55306189_+"; exonnum "1"; txlen "1384";
chr2	sragcm37_mid	exon	55306021	55306189	0.00833745778587879	+	.	gene_id "ENSMUSG00000087040.3"; transcript_id "ENSMUSG00000087040.3_tx_55"; exon_id "chr2_55306021_55306189_+"; exonnum "1"; txlen "1449";
chr2	sragcm37_mid	exon	55306021	55306189	0.00666996622870303	+	.	gene_id "ENSMUSG00000087040.3"; transcript_id "ENSMUSG00000087040.3_tx_59"; exon_id "chr2_55306021_55306189_+"; exonnum "1"; txlen "1373";
chr2	sragcm37_mid	exon	55306021	55306189	0.00641244628335119	+	.	gene_id "ENSMUSG00000087040.3"; transcript_id "ENSMUSG00000087040.3_tx_60"; exon_id "chr2_55306021_55306189_+"; exonnum "3"; txlen "1177";
chr2	sragcm37_mid	exon	55306021	55306189	0.00557953967139875	+	.	gene_id "ENSMUSG00000087040.3"; transcript_id "ENSMUSG00000087040.3_tx_65"; exon_id "chr2_55306021_55306189_+"; exonnum "6"; txlen "1864";
chr2	sragcm37_mid	exon	55306021	55306189	0.00474382898549828	+	.	gene_id "ENSMUSG00000087040.3"; transcript_id "ENSMUSG00000087040.3_tx_80"; exon_id "chr2_55306021_55306189_+"; exonnum "3"; txlen "1644";
chr2	sragcm37_mid	exon	55306021	55306189	0.00474382898549828	+	.	gene_id "ENSMUSG00000087040.3"; transcript_id "ENSMUSG00000087040.3_tx_81"; exon_id "chr2_55306021_55306189_+"; exonnum "3"; txlen "1722";
chr2	sragcm37_mid	exon	55306021	55306189	0.00403225463767354	+	.	gene_id "ENSMUSG00000087040.3"; transcript_id "ENSMUSG00000087040.3_tx_91"; exon_id "chr2_55306021_55306189_+"; exonnum "6"; txlen "1996";
chr2	sragcm37_mid	exon	55306021	55306189	0.00403225463767354	+	.	gene_id "ENSMUSG00000087040.3"; transcript_id "ENSMUSG00000087040.3_tx_92"; exon_id "chr2_55306021_55306189_+"; exonnum "6"; txlen "2074";
chr2	sragcm37_mid	exon	55309315	55309481	0.00228365963538198	+	.	gene_id "ENSMUSG00000087040.3"; transcript_id "ENSMUSG00000087040.3_tx_161"; exon_id "chr2_55309315_55309481_+"; exonnum "1"; txlen "1201";
chr2	sragcm37_mid	exon	55309315	55309481	0.00228365963538198	+	.	gene_id "ENSMUSG00000087040.3"; transcript_id "ENSMUSG00000087040.3_tx_164"; exon_id "chr2_55309315_55309481_+"; exonnum "1"; txlen "1069";
chr2	sragcm37_mid	exon	55309315	55309481	0.0019347795937202	+	.	gene_id "ENSMUSG00000087040.3"; transcript_id "ENSMUSG00000087040.3_tx_198"; exon_id "chr2_55309315_55309481_+"; exonnum "4"; txlen "1802";
chr2	sragcm37_mid	exon	55309315	55309481	0.00323518448345781	+	.	gene_id "ENSMUSG00000087040.3"; transcript_id "ENSMUSG00000087040.3_tx_97"; exon_id "chr2_55309315_55309481_+"; exonnum "1"; txlen "1045";
chr2	sragcm37_mid	exon	55309315	55309481	0.00323518448345781	+	.	gene_id "ENSMUSG00000087040.3"; transcript_id "ENSMUSG00000087040.3_tx_98"; exon_id "chr2_55309315_55309481_+"; exonnum "1"; txlen "998";
chr2	sragcm37_mid	exon	55309315	55309481	0.00323518448345781	+	.	gene_id "ENSMUSG00000087040.3"; transcript_id "ENSMUSG00000087040.3_tx_99"; exon_id "chr2_55309315_55309481_+"; exonnum "1"; txlen "866";
chr2	HAVANA	exon	55309429	55309481	0	+	.	gene_id "ENSMUSG00000087040.3"; transcript_id "ENSMUST00000273635.1"; gene_type "lncRNA"; gene_name "Gm14033"; transcript_type "lncRNA"; transcript_name "Gm14033-203"; exon_number 1; exon_id "ENSMUSE00001542280.1"; level 2; mgi_id "MGI:3650902"; tag "TAGENE"; havana_gene "OTTMUSG00000015444.1";
chr2	HAVANA	transcript	55309429	55322255	0	+	.	gene_id "ENSMUSG00000087040.3"; transcript_id "ENSMUST00000273635.1"; gene_type "lncRNA"; gene_name "Gm14033"; transcript_type "lncRNA"; transcript_name "Gm14033-203"; level 2; mgi_id "MGI:3650902"; tag "TAGENE"; havana_gene "OTTMUSG00000015444.1";
chr2	HAVANA	exon	55309440	55309585	0	+	.	gene_id "ENSMUSG00000087040.3"; transcript_id "ENSMUST00000273636.1"; gene_type "lncRNA"; gene_name "Gm14033"; transcript_type "lncRNA"; transcript_name "Gm14033-204"; exon_number 1; exon_id "ENSMUSE00001542276.1"; level 2; mgi_id "MGI:3650902"; tag "TAGENE"; havana_gene "OTTMUSG00000015444.1";
chr2	ENSEMBL_gcm37	exon	55309440	55309585	0.00315633541544702	+	.	gene_id "ENSMUSG00000087040.3"; transcript_id "ENSMUSG00000087040.3_tx_101"; exon_id "chr2_55309440_55309585_+"; exonnum "1"; txlen "719";
chr2	ENSEMBL_gcm37	exon	55309440	55309585	0.00694393791398345	+	.	gene_id "ENSMUSG00000087040.3"; transcript_id "ENSMUSG00000087040.3_tx_58"; exon_id "chr2_55309440_55309585_+"; exonnum "1"; txlen "1086";
chr2	ENSEMBL_gcm37	exon	55309440	55309585	0.00420844722059603	+	.	gene_id "ENSMUSG00000087040.3"; transcript_id "ENSMUSG00000087040.3_tx_88"; exon_id "chr2_55309440_55309585_+"; exonnum "1"; txlen "960";
chr2	ENSEMBL_gcm37	exon	55309440	55309585	0.00420844722059603	+	.	gene_id "ENSMUSG00000087040.3"; transcript_id "ENSMUSG00000087040.3_tx_89"; exon_id "chr2_55309440_55309585_+"; exonnum "1"; txlen "922";
chr2	HAVANA	transcript	55309440	55311239	0	+	.	gene_id "ENSMUSG00000087040.3"; transcript_id "ENSMUST00000273636.1"; gene_type "lncRNA"; gene_name "Gm14033"; transcript_type "lncRNA"; transcript_name "Gm14033-204"; level 2; mgi_id "MGI:3650902"; tag "TAGENE"; havana_gene "OTTMUSG00000015444.1";
chr2	HAVANA	exon	55311068	55311239	0	+	.	gene_id "ENSMUSG00000087040.3"; transcript_id "ENSMUST00000273636.1"; gene_type "lncRNA"; gene_name "Gm14033"; transcript_type "lncRNA"; transcript_name "Gm14033-204"; exon_number 2; exon_id "ENSMUSE00001542272.1"; level 2; mgi_id "MGI:3650902"; tag "TAGENE"; havana_gene "OTTMUSG00000015444.1";
chr2	HAVANA	exon	55311068	55311362	0	+	.	gene_id "ENSMUSG00000087040.3"; transcript_id "ENSMUST00000155997.2"; gene_type "lncRNA"; gene_name "Gm14033"; transcript_type "lncRNA"; transcript_name "Gm14033-202"; exon_number 2; exon_id "ENSMUSE00000742413.2"; level 2; transcript_support_level "3"; mgi_id "MGI:3650902"; havana_gene "OTTMUSG00000015444.1"; havana_transcript "OTTMUST00000036661.1";
chr2	HAVANA	exon	55311068	55311419	0	+	.	gene_id "ENSMUSG00000087040.3"; transcript_id "ENSMUST00000128307.2"; gene_type "lncRNA"; gene_name "Gm14033"; transcript_type "lncRNA"; transcript_name "Gm14033-201"; exon_number 4; exon_id "ENSMUSE00000814381.2"; level 2; transcript_support_level "1"; mgi_id "MGI:3650902"; tag "basic"; tag "Ensembl_canonical"; tag "GENCODE_Primary"; havana_gene "OTTMUSG00000015444.1"; havana_transcript "OTTMUST00000036660.1";
chr2	HAVANA	exon	55311068	55311419	0	+	.	gene_id "ENSMUSG00000087040.3"; transcript_id "ENSMUST00000273635.1"; gene_type "lncRNA"; gene_name "Gm14033"; transcript_type "lncRNA"; transcript_name "Gm14033-203"; exon_number 2; exon_id "ENSMUSE00000814381.2"; level 2; mgi_id "MGI:3650902"; tag "TAGENE"; havana_gene "OTTMUSG00000015444.1";
chr2	ENSEMBL_gcm37	exon	55311068	55311419	0.0170706471371768	+	.	gene_id "ENSMUSG00000087040.3"; transcript_id "ENSMUSG00000087040.3_tx_1"; exon_id "chr2_55311068_55311419_+"; exonnum "4"; txlen "1276";
chr2	ENSEMBL_gcm37	exon	55311068	55311419	0.0170706471371768	+	.	gene_id "ENSMUSG00000087040.3"; transcript_id "ENSMUSG00000087040.3_tx_10"; exon_id "chr2_55311068_55311419_+"; exonnum "4"; txlen "1446";
chr2	ENSEMBL_gcm37	exon	55311068	55311419	0.00315633541544702	+	.	gene_id "ENSMUSG00000087040.3"; transcript_id "ENSMUSG00000087040.3_tx_101"; exon_id "chr2_55311068_55311419_+"; exonnum "2"; txlen "719";
chr2	ENSEMBL_gcm37	exon	55311068	55311419	0.00315205209600441	+	.	gene_id "ENSMUSG00000087040.3"; transcript_id "ENSMUSG00000087040.3_tx_102"; exon_id "chr2_55311068_55311419_+"; exonnum "3"; txlen "1203";
chr2	ENSEMBL_gcm37	exon	55311068	55311419	0.00314288998814398	+	.	gene_id "ENSMUSG00000087040.3"; transcript_id "ENSMUSG00000087040.3_tx_103"; exon_id "chr2_55311068_55311419_+"; exonnum "5"; txlen "1892";
chr2	ENSEMBL_gcm37	exon	55311068	55311419	0.00314288998814398	+	.	gene_id "ENSMUSG00000087040.3"; transcript_id "ENSMUSG00000087040.3_tx_104"; exon_id "chr2_55311068_55311419_+"; exonnum "5"; txlen "1673";
chr2	ENSEMBL_gcm37	exon	55311068	55311419	0.00314288998814398	+	.	gene_id "ENSMUSG00000087040.3"; transcript_id "ENSMUSG00000087040.3_tx_105"; exon_id "chr2_55311068_55311419_+"; exonnum "5"; txlen "1711";
chr2	ENSEMBL_gcm37	exon	55311068	55311419	0.00314288998814398	+	.	gene_id "ENSMUSG00000087040.3"; transcript_id "ENSMUSG00000087040.3_tx_106"; exon_id "chr2_55311068_55311419_+"; exonnum "5"; txlen "2174";
chr2	ENSEMBL_gcm37	exon	55311068	55311419	0.00314288998814398	+	.	gene_id "ENSMUSG00000087040.3"; transcript_id "ENSMUSG00000087040.3_tx_107"; exon_id "chr2_55311068_55311419_+"; exonnum "6"; txlen "1945";
chr2	ENSEMBL_gcm37	exon	55311068	55311419	0.00314288998814398	+	.	gene_id "ENSMUSG00000087040.3"; transcript_id "ENSMUSG00000087040.3_tx_108"; exon_id "chr2_55311068_55311419_+"; exonnum "5"; txlen "1657";
chr2	ENSEMBL_gcm37	exon	55311068	55311419	0.00314288998814398	+	.	gene_id "ENSMUSG00000087040.3"; transcript_id "ENSMUSG00000087040.3_tx_109"; exon_id "chr2_55311068_55311419_+"; exonnum "5"; txlen "1695";
chr2	ENSEMBL_gcm37	exon	55311068	55311419	0.0170706471371768	+	.	gene_id "ENSMUSG00000087040.3"; transcript_id "ENSMUSG00000087040.3_tx_11"; exon_id "chr2_55311068_55311419_+"; exonnum "4"; txlen "1728";
chr2	ENSEMBL_gcm37	exon	55311068	55311419	0.00314288998814398	+	.	gene_id "ENSMUSG00000087040.3"; transcript_id "ENSMUSG00000087040.3_tx_110"; exon_id "chr2_55311068_55311419_+"; exonnum "5"; txlen "2257";
chr2	ENSEMBL_gcm37	exon	55311068	55311419	0.00314288998814398	+	.	gene_id "ENSMUSG00000087040.3"; transcript_id "ENSMUSG00000087040.3_tx_111"; exon_id "chr2_55311068_55311419_+"; exonnum "6"; txlen "1764";
chr2	ENSEMBL_gcm37	exon	55311068	55311419	0.00314288998814398	+	.	gene_id "ENSMUSG00000087040.3"; transcript_id "ENSMUSG00000087040.3_tx_112"; exon_id "chr2_55311068_55311419_+"; exonnum "6"; txlen "2028";
chr2	ENSEMBL_gcm37	exon	55311068	55311419	0.00314288998814398	+	.	gene_id "ENSMUSG00000087040.3"; transcript_id "ENSMUSG00000087040.3_tx_113"; exon_id "chr2_55311068_55311419_+"; exonnum "6"; txlen "1802";
chr2	ENSEMBL_gcm37	exon	55311068	55311419	0.00314288998814398	+	.	gene_id "ENSMUSG00000087040.3"; transcript_id "ENSMUSG00000087040.3_tx_114"; exon_id "chr2_55311068_55311419_+"; exonnum "7"; txlen "1588";
chr2	ENSEMBL_gcm37	exon	55311068	55311419	0.00314288998814398	+	.	gene_id "ENSMUSG00000087040.3"; transcript_id "ENSMUSG00000087040.3_tx_115"; exon_id "chr2_55311068_55311419_+"; exonnum "5"; txlen "1608";
chr2	ENSEMBL_gcm37	exon	55311068	55311419	0.00314288998814398	+	.	gene_id "ENSMUSG00000087040.3"; transcript_id "ENSMUSG00000087040.3_tx_116"; exon_id "chr2_55311068_55311419_+"; exonnum "5"; txlen "1476";
chr2	ENSEMBL_gcm37	exon	55311068	55311419	0.00314288998814398	+	.	gene_id "ENSMUSG00000087040.3"; transcript_id "ENSMUSG00000087040.3_tx_117"; exon_id "chr2_55311068_55311419_+"; exonnum "5"; txlen "1514";
chr2	ENSEMBL_gcm37	exon	55311068	55311419	0.00314288998814398	+	.	gene_id "ENSMUSG00000087040.3"; transcript_id "ENSMUSG00000087040.3_tx_118"; exon_id "chr2_55311068_55311419_+"; exonnum "5"; txlen "1452";
chr2	ENSEMBL_gcm37	exon	55311068	55311419	0.00314288998814398	+	.	gene_id "ENSMUSG00000087040.3"; transcript_id "ENSMUSG00000087040.3_tx_119"; exon_id "chr2_55311068_55311419_+"; exonnum "5"; txlen "1778";
chr2	ENSEMBL_gcm37	exon	55311068	55311419	0.0170706471371768	+	.	gene_id "ENSMUSG00000087040.3"; transcript_id "ENSMUSG00000087040.3_tx_12"; exon_id "chr2_55311068_55311419_+"; exonnum "4"; txlen "1473";
chr2	ENSEMBL_gcm37	exon	55311068	55311419	0.00314288998814398	+	.	gene_id "ENSMUSG00000087040.3"; transcript_id "ENSMUSG00000087040.3_tx_120"; exon_id "chr2_55311068_55311419_+"; exonnum "6"; txlen "1748";
chr2	ENSEMBL_gcm37	exon	55311068	55311419	0.00314288998814398	+	.	gene_id "ENSMUSG00000087040.3"; transcript_id "ENSMUSG00000087040.3_tx_121"; exon_id "chr2_55311068_55311419_+"; exonnum "6"; txlen "1786";
chr2	ENSEMBL_gcm37	exon	55311068	55311419	0.00314288998814398	+	.	gene_id "ENSMUSG00000087040.3"; transcript_id "ENSMUSG00000087040.3_tx_122"; exon_id "chr2_55311068_55311419_+"; exonnum "6"; txlen "1963";
chr2	ENSEMBL_gcm37	exon	55311068	55311419	0.00314288998814398	+	.	gene_id "ENSMUSG00000087040.3"; transcript_id "ENSMUSG00000087040.3_tx_123"; exon_id "chr2_55311068_55311419_+"; exonnum "6"; txlen "2348";
chr2	ENSEMBL_gcm37	exon	55311068	55311419	0.00314288998814398	+	.	gene_id "ENSMUSG00000087040.3"; transcript_id "ENSMUSG00000087040.3_tx_124"; exon_id "chr2_55311068_55311419_+"; exonnum "5"; txlen "1790";
chr2	ENSEMBL_gcm37	exon	55311068	55311419	0.00314288998814398	+	.	gene_id "ENSMUSG00000087040.3"; transcript_id "ENSMUSG00000087040.3_tx_125"; exon_id "chr2_55311068_55311419_+"; exonnum "6"; txlen "1561";
```
