## Supplementary material for "Significantly Improved Mouse and Rat Genome Annotation Using Sequence Read Archive RNA-seq Data": mouse_SRA_GENCODE_M37.gtf: mouse_SRA_GENCODE_M37.gtf (part 783 of 1572)

```
chr2	ENSEMBL_gcm37	exon	55311068	55311419	0.00314288998814398	+	.	gene_id "ENSMUSG00000087040.3"; transcript_id "ENSMUSG00000087040.3_tx_126"; exon_id "chr2_55311068_55311419_+"; exonnum "5"; txlen "1320";
chr2	ENSEMBL_gcm37	exon	55311068	55311419	0.00314288998814398	+	.	gene_id "ENSMUSG00000087040.3"; transcript_id "ENSMUSG00000087040.3_tx_127"; exon_id "chr2_55311068_55311419_+"; exonnum "7"; txlen "1438";
chr2	ENSEMBL_gcm37	exon	55311068	55311419	0.00314288998814398	+	.	gene_id "ENSMUSG00000087040.3"; transcript_id "ENSMUSG00000087040.3_tx_128"; exon_id "chr2_55311068_55311419_+"; exonnum "7"; txlen "1391";
chr2	ENSEMBL_gcm37	exon	55311068	55311419	0.00314288998814398	+	.	gene_id "ENSMUSG00000087040.3"; transcript_id "ENSMUSG00000087040.3_tx_129"; exon_id "chr2_55311068_55311419_+"; exonnum "6"; txlen "1496";
chr2	ENSEMBL_gcm37	exon	55311068	55311419	0.0170706471371768	+	.	gene_id "ENSMUSG00000087040.3"; transcript_id "ENSMUSG00000087040.3_tx_13"; exon_id "chr2_55311068_55311419_+"; exonnum "4"; txlen "1511";
chr2	ENSEMBL_gcm37	exon	55311068	55311419	0.00314288998814398	+	.	gene_id "ENSMUSG00000087040.3"; transcript_id "ENSMUSG00000087040.3_tx_130"; exon_id "chr2_55311068_55311419_+"; exonnum "6"; txlen "1881";
chr2	ENSEMBL_gcm37	exon	55311068	55311419	0.00314288998814398	+	.	gene_id "ENSMUSG00000087040.3"; transcript_id "ENSMUSG00000087040.3_tx_131"; exon_id "chr2_55311068_55311419_+"; exonnum "7"; txlen "1730";
chr2	ENSEMBL_gcm37	exon	55311068	55311419	0.00314288998814398	+	.	gene_id "ENSMUSG00000087040.3"; transcript_id "ENSMUSG00000087040.3_tx_132"; exon_id "chr2_55311068_55311419_+"; exonnum "6"; txlen "1567";
chr2	ENSEMBL_gcm37	exon	55311068	55311419	0.00314288998814398	+	.	gene_id "ENSMUSG00000087040.3"; transcript_id "ENSMUSG00000087040.3_tx_133"; exon_id "chr2_55311068_55311419_+"; exonnum "6"; txlen "1831";
chr2	ENSEMBL_gcm37	exon	55311068	55311419	0.00314288998814398	+	.	gene_id "ENSMUSG00000087040.3"; transcript_id "ENSMUSG00000087040.3_tx_134"; exon_id "chr2_55311068_55311419_+"; exonnum "6"; txlen "1605";
chr2	ENSEMBL_gcm37	exon	55311068	55311419	0.00314288998814398	+	.	gene_id "ENSMUSG00000087040.3"; transcript_id "ENSMUSG00000087040.3_tx_135"; exon_id "chr2_55311068_55311419_+"; exonnum "6"; txlen "1543";
chr2	ENSEMBL_gcm37	exon	55311068	55311419	0.00314288998814398	+	.	gene_id "ENSMUSG00000087040.3"; transcript_id "ENSMUSG00000087040.3_tx_136"; exon_id "chr2_55311068_55311419_+"; exonnum "5"; txlen "2060";
chr2	ENSEMBL_gcm37	exon	55311068	55311419	0.00314288998814398	+	.	gene_id "ENSMUSG00000087040.3"; transcript_id "ENSMUSG00000087040.3_tx_137"; exon_id "chr2_55311068_55311419_+"; exonnum "6"; txlen "1411";
chr2	ENSEMBL_gcm37	exon	55311068	55311419	0.00314288998814398	+	.	gene_id "ENSMUSG00000087040.3"; transcript_id "ENSMUSG00000087040.3_tx_138"; exon_id "chr2_55311068_55311419_+"; exonnum "5"; txlen "1593";
chr2	ENSEMBL_gcm37	exon	55311068	55311419	0.00314288998814398	+	.	gene_id "ENSMUSG00000087040.3"; transcript_id "ENSMUSG00000087040.3_tx_139"; exon_id "chr2_55311068_55311419_+"; exonnum "6"; txlen "1364";
chr2	ENSEMBL_gcm37	exon	55311068	55311419	0.0170706471371768	+	.	gene_id "ENSMUSG00000087040.3"; transcript_id "ENSMUSG00000087040.3_tx_14"; exon_id "chr2_55311068_55311419_+"; exonnum "4"; txlen "1793";
chr2	ENSEMBL_gcm37	exon	55311068	55311419	0.00314288998814398	+	.	gene_id "ENSMUSG00000087040.3"; transcript_id "ENSMUSG00000087040.3_tx_140"; exon_id "chr2_55311068_55311419_+"; exonnum "7"; txlen "1580";
chr2	ENSEMBL_gcm37	exon	55311068	55311419	0.00314288998814398	+	.	gene_id "ENSMUSG00000087040.3"; transcript_id "ENSMUSG00000087040.3_tx_141"; exon_id "chr2_55311068_55311419_+"; exonnum "6"; txlen "1684";
chr2	ENSEMBL_gcm37	exon	55311068	55311419	0.00314288998814398	+	.	gene_id "ENSMUSG00000087040.3"; transcript_id "ENSMUSG00000087040.3_tx_142"; exon_id "chr2_55311068_55311419_+"; exonnum "7"; txlen "1533";
chr2	ENSEMBL_gcm37	exon	55311068	55311419	0.0031293531500843	+	.	gene_id "ENSMUSG00000087040.3"; transcript_id "ENSMUSG00000087040.3_tx_143"; exon_id "chr2_55311068_55311419_+"; exonnum "3"; txlen "1211";
chr2	ENSEMBL_gcm37	exon	55311068	55311419	0.0031293531500843	+	.	gene_id "ENSMUSG00000087040.3"; transcript_id "ENSMUSG00000087040.3_tx_144"; exon_id "chr2_55311068_55311419_+"; exonnum "3"; txlen "1079";
chr2	ENSEMBL_gcm37	exon	55311068	55311419	0.00298824827072503	+	.	gene_id "ENSMUSG00000087040.3"; transcript_id "ENSMUSG00000087040.3_tx_146"; exon_id "chr2_55311068_55311419_+"; exonnum "3"; txlen "1066";
chr2	ENSEMBL_gcm37	exon	55311068	55311419	0.00285457454422748	+	.	gene_id "ENSMUSG00000087040.3"; transcript_id "ENSMUSG00000087040.3_tx_147"; exon_id "chr2_55311068_55311419_+"; exonnum "4"; txlen "1224";
chr2	ENSEMBL_gcm37	exon	55311068	55311419	0.00284629739129897	+	.	gene_id "ENSMUSG00000087040.3"; transcript_id "ENSMUSG00000087040.3_tx_148"; exon_id "chr2_55311068_55311419_+"; exonnum "5"; txlen "1864";
chr2	ENSEMBL_gcm37	exon	55311068	55311419	0.00284629739129897	+	.	gene_id "ENSMUSG00000087040.3"; transcript_id "ENSMUSG00000087040.3_tx_149"; exon_id "chr2_55311068_55311419_+"; exonnum "7"; txlen "1982";
chr2	ENSEMBL_gcm37	exon	55311068	55311419	0.0170706471371768	+	.	gene_id "ENSMUSG00000087040.3"; transcript_id "ENSMUSG00000087040.3_tx_15"; exon_id "chr2_55311068_55311419_+"; exonnum "4"; txlen "1831";
chr2	ENSEMBL_gcm37	exon	55311068	55311419	0.00284629739129897	+	.	gene_id "ENSMUSG00000087040.3"; transcript_id "ENSMUSG00000087040.3_tx_150"; exon_id "chr2_55311068_55311419_+"; exonnum "7"; txlen "1772";
chr2	ENSEMBL_gcm37	exon	55311068	55311419	0.00284629739129897	+	.	gene_id "ENSMUSG00000087040.3"; transcript_id "ENSMUSG00000087040.3_tx_151"; exon_id "chr2_55311068_55311419_+"; exonnum "8"; txlen "2073";
chr2	ENSEMBL_gcm37	exon	55311068	55311419	0.00284629739129897	+	.	gene_id "ENSMUSG00000087040.3"; transcript_id "ENSMUSG00000087040.3_tx_152"; exon_id "chr2_55311068_55311419_+"; exonnum "4"; txlen "1754";
chr2	ENSEMBL_gcm37	exon	55311068	55311419	0.00284629739129897	+	.	gene_id "ENSMUSG00000087040.3"; transcript_id "ENSMUSG00000087040.3_tx_153"; exon_id "chr2_55311068_55311419_+"; exonnum "8"; txlen "2151";
chr2	ENSEMBL_gcm37	exon	55311068	55311419	0.00284629739129897	+	.	gene_id "ENSMUSG00000087040.3"; transcript_id "ENSMUSG00000087040.3_tx_154"; exon_id "chr2_55311068_55311419_+"; exonnum "6"; txlen "1969";
chr2	ENSEMBL_gcm37	exon	55311068	55311419	0.00284629739129897	+	.	gene_id "ENSMUSG00000087040.3"; transcript_id "ENSMUSG00000087040.3_tx_155"; exon_id "chr2_55311068_55311419_+"; exonnum "6"; txlen "1837";
chr2	ENSEMBL_gcm37	exon	55311068	55311419	0.00269716382827117	+	.	gene_id "ENSMUSG00000087040.3"; transcript_id "ENSMUSG00000087040.3_tx_156"; exon_id "chr2_55311068_55311419_+"; exonnum "3"; txlen "1594";
chr2	ENSEMBL_gcm37	exon	55311068	55311419	0.00253187795394919	+	.	gene_id "ENSMUSG00000087040.3"; transcript_id "ENSMUSG00000087040.3_tx_157"; exon_id "chr2_55311068_55311419_+"; exonnum "5"; txlen "1366";
chr2	ENSEMBL_gcm37	exon	55311068	55311419	0.00253187795394919	+	.	gene_id "ENSMUSG00000087040.3"; transcript_id "ENSMUSG00000087040.3_tx_158"; exon_id "chr2_55311068_55311419_+"; exonnum "4"; txlen "1256";
chr2	ENSEMBL_gcm37	exon	55311068	55311419	0.00245196711661015	+	.	gene_id "ENSMUSG00000087040.3"; transcript_id "ENSMUSG00000087040.3_tx_159"; exon_id "chr2_55311068_55311419_+"; exonnum "3"; txlen "1462";
chr2	ENSEMBL_gcm37	exon	55311068	55311419	0.0170706471371768	+	.	gene_id "ENSMUSG00000087040.3"; transcript_id "ENSMUSG00000087040.3_tx_16"; exon_id "chr2_55311068_55311419_+"; exonnum "4"; txlen "1270";
chr2	ENSEMBL_gcm37	exon	55311068	55311419	0.00245196711661015	+	.	gene_id "ENSMUSG00000087040.3"; transcript_id "ENSMUSG00000087040.3_tx_160"; exon_id "chr2_55311068_55311419_+"; exonnum "3"; txlen "1384";
chr2	ENSEMBL_gcm37	exon	55311068	55311419	0.00228365963538198	+	.	gene_id "ENSMUSG00000087040.3"; transcript_id "ENSMUSG00000087040.3_tx_161"; exon_id "chr2_55311068_55311419_+"; exonnum "2"; txlen "1201";
chr2	ENSEMBL_gcm37	exon	55311068	55311419	0.00228365963538198	+	.	gene_id "ENSMUSG00000087040.3"; transcript_id "ENSMUSG00000087040.3_tx_162"; exon_id "chr2_55311068_55311419_+"; exonnum "4"; txlen "1380";
chr2	ENSEMBL_gcm37	exon	55311068	55311419	0.00228365963538198	+	.	gene_id "ENSMUSG00000087040.3"; transcript_id "ENSMUSG00000087040.3_tx_163"; exon_id "chr2_55311068_55311419_+"; exonnum "3"; txlen "1335";
chr2	ENSEMBL_gcm37	exon	55311068	55311419	0.00228365963538198	+	.	gene_id "ENSMUSG00000087040.3"; transcript_id "ENSMUSG00000087040.3_tx_164"; exon_id "chr2_55311068_55311419_+"; exonnum "2"; txlen "1069";
chr2	ENSEMBL_gcm37	exon	55311068	55311419	0.00223441101442085	+	.	gene_id "ENSMUSG00000087040.3"; transcript_id "ENSMUSG00000087040.3_tx_165"; exon_id "chr2_55311068_55311419_+"; exonnum "4"; txlen "1852";
chr2	ENSEMBL_gcm37	exon	55311068	55311419	0.00212869932508306	+	.	gene_id "ENSMUSG00000087040.3"; transcript_id "ENSMUSG00000087040.3_tx_166"; exon_id "chr2_55311068_55311419_+"; exonnum "6"; txlen "1970";
chr2	ENSEMBL_gcm37	exon	55311068	55311419	0.00209335466576682	+	.	gene_id "ENSMUSG00000087040.3"; transcript_id "ENSMUSG00000087040.3_tx_167"; exon_id "chr2_55311068_55311419_+"; exonnum "5"; txlen "1536";
chr2	ENSEMBL_gcm37	exon	55311068	55311419	0.00209335466576682	+	.	gene_id "ENSMUSG00000087040.3"; transcript_id "ENSMUSG00000087040.3_tx_168"; exon_id "chr2_55311068_55311419_+"; exonnum "6"; txlen "1705";
chr2	ENSEMBL_gcm37	exon	55311068	55311419	0.00209335466576682	+	.	gene_id "ENSMUSG00000087040.3"; transcript_id "ENSMUSG00000087040.3_tx_169"; exon_id "chr2_55311068_55311419_+"; exonnum "6"; txlen "1549";
chr2	ENSEMBL_gcm37	exon	55311068	55311419	0.0170706471371768	+	.	gene_id "ENSMUSG00000087040.3"; transcript_id "ENSMUSG00000087040.3_tx_17"; exon_id "chr2_55311068_55311419_+"; exonnum "4"; txlen "1766";
chr2	ENSEMBL_gcm37	exon	55311068	55311419	0.00209335466576682	+	.	gene_id "ENSMUSG00000087040.3"; transcript_id "ENSMUSG00000087040.3_tx_170"; exon_id "chr2_55311068_55311419_+"; exonnum "6"; txlen "1573";
chr2	ENSEMBL_gcm37	exon	55311068	55311419	0.00209335466576682	+	.	gene_id "ENSMUSG00000087040.3"; transcript_id "ENSMUSG00000087040.3_tx_171"; exon_id "chr2_55311068_55311419_+"; exonnum "6"; txlen "1502";
chr2	ENSEMBL_gcm37	exon	55311068	55311419	0.00206768953089794	+	.	gene_id "ENSMUSG00000087040.3"; transcript_id "ENSMUSG00000087040.3_tx_172"; exon_id "chr2_55311068_55311419_+"; exonnum "6"; txlen "1817";
chr2	ENSEMBL_gcm37	exon	55311068	55311419	0.00206768953089794	+	.	gene_id "ENSMUSG00000087040.3"; transcript_id "ENSMUSG00000087040.3_tx_173"; exon_id "chr2_55311068_55311419_+"; exonnum "6"; txlen "1949";
chr2	ENSEMBL_gcm37	exon	55311068	55311419	0.00206768953089794	+	.	gene_id "ENSMUSG00000087040.3"; transcript_id "ENSMUSG00000087040.3_tx_174"; exon_id "chr2_55311068_55311419_+"; exonnum "4"; txlen "1630";
chr2	ENSEMBL_gcm37	exon	55311068	55311419	0.00206768953089794	+	.	gene_id "ENSMUSG00000087040.3"; transcript_id "ENSMUSG00000087040.3_tx_175"; exon_id "chr2_55311068_55311419_+"; exonnum "4"; txlen "1762";
chr2	ENSEMBL_gcm37	exon	55311068	55311419	0.00206768953089794	+	.	gene_id "ENSMUSG00000087040.3"; transcript_id "ENSMUSG00000087040.3_tx_176"; exon_id "chr2_55311068_55311419_+"; exonnum "5"; txlen "1707";
chr2	ENSEMBL_gcm37	exon	55311068	55311419	0.00206768953089794	+	.	gene_id "ENSMUSG00000087040.3"; transcript_id "ENSMUSG00000087040.3_tx_177"; exon_id "chr2_55311068_55311419_+"; exonnum "5"; txlen "1910";
chr2	ENSEMBL_gcm37	exon	55311068	55311419	0.00206768953089794	+	.	gene_id "ENSMUSG00000087040.3"; transcript_id "ENSMUSG00000087040.3_tx_178"; exon_id "chr2_55311068_55311419_+"; exonnum "6"; txlen "2014";
chr2	ENSEMBL_gcm37	exon	55311068	55311419	0.00206768953089794	+	.	gene_id "ENSMUSG00000087040.3"; transcript_id "ENSMUSG00000087040.3_tx_179"; exon_id "chr2_55311068_55311419_+"; exonnum "7"; txlen "1990";
chr2	ENSEMBL_gcm37	exon	55311068	55311419	0.0170706471371768	+	.	gene_id "ENSMUSG00000087040.3"; transcript_id "ENSMUSG00000087040.3_tx_18"; exon_id "chr2_55311068_55311419_+"; exonnum "4"; txlen "1590";
chr2	ENSEMBL_gcm37	exon	55311068	55311419	0.00206768953089794	+	.	gene_id "ENSMUSG00000087040.3"; transcript_id "ENSMUSG00000087040.3_tx_180"; exon_id "chr2_55311068_55311419_+"; exonnum "7"; txlen "2049";
chr2	ENSEMBL_gcm37	exon	55311068	55311419	0.00206768953089794	+	.	gene_id "ENSMUSG00000087040.3"; transcript_id "ENSMUSG00000087040.3_tx_181"; exon_id "chr2_55311068_55311419_+"; exonnum "8"; txlen "2067";
chr2	ENSEMBL_gcm37	exon	55311068	55311419	0.00206768953089794	+	.	gene_id "ENSMUSG00000087040.3"; transcript_id "ENSMUSG00000087040.3_tx_182"; exon_id "chr2_55311068_55311419_+"; exonnum "7"; txlen "2114";
chr2	ENSEMBL_gcm37	exon	55311068	55311419	0.00206768953089794	+	.	gene_id "ENSMUSG00000087040.3"; transcript_id "ENSMUSG00000087040.3_tx_183"; exon_id "chr2_55311068_55311419_+"; exonnum "8"; txlen "2126";
chr2	ENSEMBL_gcm37	exon	55311068	55311419	0.00206768953089794	+	.	gene_id "ENSMUSG00000087040.3"; transcript_id "ENSMUSG00000087040.3_tx_184"; exon_id "chr2_55311068_55311419_+"; exonnum "5"; txlen "1839";
chr2	ENSEMBL_gcm37	exon	55311068	55311419	0.00206768953089794	+	.	gene_id "ENSMUSG00000087040.3"; transcript_id "ENSMUSG00000087040.3_tx_185"; exon_id "chr2_55311068_55311419_+"; exonnum "4"; txlen "1827";
chr2	ENSEMBL_gcm37	exon	55311068	55311419	0.00206768953089794	+	.	gene_id "ENSMUSG00000087040.3"; transcript_id "ENSMUSG00000087040.3_tx_186"; exon_id "chr2_55311068_55311419_+"; exonnum "7"; txlen "1907";
chr2	ENSEMBL_gcm37	exon	55311068	55311419	0.00206768953089794	+	.	gene_id "ENSMUSG00000087040.3"; transcript_id "ENSMUSG00000087040.3_tx_187"; exon_id "chr2_55311068_55311419_+"; exonnum "7"; txlen "1966";
chr2	ENSEMBL_gcm37	exon	55311068	55311419	0.00206768953089794	+	.	gene_id "ENSMUSG00000087040.3"; transcript_id "ENSMUSG00000087040.3_tx_188"; exon_id "chr2_55311068_55311419_+"; exonnum "6"; txlen "1866";
chr2	ENSEMBL_gcm37	exon	55311068	55311419	0.00206768953089794	+	.	gene_id "ENSMUSG00000087040.3"; transcript_id "ENSMUSG00000087040.3_tx_189"; exon_id "chr2_55311068_55311419_+"; exonnum "5"; txlen "1904";
chr2	ENSEMBL_gcm37	exon	55311068	55311419	0.0170706471371768	+	.	gene_id "ENSMUSG00000087040.3"; transcript_id "ENSMUSG00000087040.3_tx_19"; exon_id "chr2_55311068_55311419_+"; exonnum "5"; txlen "1445";
chr2	ENSEMBL_gcm37	exon	55311068	55311419	0.00206768953089794	+	.	gene_id "ENSMUSG00000087040.3"; transcript_id "ENSMUSG00000087040.3_tx_190"; exon_id "chr2_55311068_55311419_+"; exonnum "4"; txlen "1679";
chr2	ENSEMBL_gcm37	exon	55311068	55311419	0.00206768953089794	+	.	gene_id "ENSMUSG00000087040.3"; transcript_id "ENSMUSG00000087040.3_tx_191"; exon_id "chr2_55311068_55311419_+"; exonnum "7"; txlen "1523";
chr2	ENSEMBL_gcm37	exon	55311068	55311419	0.00206768953089794	+	.	gene_id "ENSMUSG00000087040.3"; transcript_id "ENSMUSG00000087040.3_tx_192"; exon_id "chr2_55311068_55311419_+"; exonnum "7"; txlen "1582";
chr2	ENSEMBL_gcm37	exon	55311068	55311419	0.00206768953089794	+	.	gene_id "ENSMUSG00000087040.3"; transcript_id "ENSMUSG00000087040.3_tx_193"; exon_id "chr2_55311068_55311419_+"; exonnum "6"; txlen "1482";
chr2	ENSEMBL_gcm37	exon	55311068	55311419	0.00206768953089794	+	.	gene_id "ENSMUSG00000087040.3"; transcript_id "ENSMUSG00000087040.3_tx_194"; exon_id "chr2_55311068_55311419_+"; exonnum "4"; txlen "1295";
chr2	ENSEMBL_gcm37	exon	55311068	55311419	0.00206768953089794	+	.	gene_id "ENSMUSG00000087040.3"; transcript_id "ENSMUSG00000087040.3_tx_195"; exon_id "chr2_55311068_55311419_+"; exonnum "4"; txlen "1360";
chr2	ENSEMBL_gcm37	exon	55311068	55311419	0.0019347795937202	+	.	gene_id "ENSMUSG00000087040.3"; transcript_id "ENSMUSG00000087040.3_tx_198"; exon_id "chr2_55311068_55311419_+"; exonnum "5"; txlen "1802";
chr2	ENSEMBL_gcm37	exon	55311068	55311419	0.00190304969615165	+	.	gene_id "ENSMUSG00000087040.3"; transcript_id "ENSMUSG00000087040.3_tx_199"; exon_id "chr2_55311068_55311419_+"; exonnum "5"; txlen "1522";
chr2	ENSEMBL_gcm37	exon	55311068	55311419	0.0170706471371768	+	.	gene_id "ENSMUSG00000087040.3"; transcript_id "ENSMUSG00000087040.3_tx_2"; exon_id "chr2_55311068_55311419_+"; exonnum "4"; txlen "1314";
chr2	ENSEMBL_gcm37	exon	55311068	55311419	0.0170706471371768	+	.	gene_id "ENSMUSG00000087040.3"; transcript_id "ENSMUSG00000087040.3_tx_20"; exon_id "chr2_55311068_55311419_+"; exonnum "5"; txlen "1642";
chr2	ENSEMBL_gcm37	exon	55311068	55311419	0.00190304969615165	+	.	gene_id "ENSMUSG00000087040.3"; transcript_id "ENSMUSG00000087040.3_tx_200"; exon_id "chr2_55311068_55311419_+"; exonnum "6"; txlen "1457";
chr2	ENSEMBL_gcm37	exon	55311068	55311419	0.00190304969615165	+	.	gene_id "ENSMUSG00000087040.3"; transcript_id "ENSMUSG00000087040.3_tx_201"; exon_id "chr2_55311068_55311419_+"; exonnum "6"; txlen "1613";
chr2	ENSEMBL_gcm37	exon	55311068	55311419	0.00190304969615165	+	.	gene_id "ENSMUSG00000087040.3"; transcript_id "ENSMUSG00000087040.3_tx_202"; exon_id "chr2_55311068_55311419_+"; exonnum "6"; txlen "1410";
chr2	ENSEMBL_gcm37	exon	55311068	55311419	0.00190304969615165	+	.	gene_id "ENSMUSG00000087040.3"; transcript_id "ENSMUSG00000087040.3_tx_203"; exon_id "chr2_55311068_55311419_+"; exonnum "5"; txlen "1390";
chr2	ENSEMBL_gcm37	exon	55311068	55311419	0.00190304969615165	+	.	gene_id "ENSMUSG00000087040.3"; transcript_id "ENSMUSG00000087040.3_tx_204"; exon_id "chr2_55311068_55311419_+"; exonnum "6"; txlen "1481";
chr2	ENSEMBL_gcm37	exon	55311068	55311419	0.00190304969615165	+	.	gene_id "ENSMUSG00000087040.3"; transcript_id "ENSMUSG00000087040.3_tx_205"; exon_id "chr2_55311068_55311419_+"; exonnum "7"; txlen "1782";
chr2	ENSEMBL_gcm37	exon	55311068	55311419	0.00190304969615165	+	.	gene_id "ENSMUSG00000087040.3"; transcript_id "ENSMUSG00000087040.3_tx_206"; exon_id "chr2_55311068_55311419_+"; exonnum "7"; txlen "1626";
chr2	ENSEMBL_gcm37	exon	55311068	55311419	0.00175632087572752	+	.	gene_id "ENSMUSG00000087040.3"; transcript_id "ENSMUSG00000087040.3_tx_207"; exon_id "chr2_55311068_55311419_+"; exonnum "9"; txlen "2621";
chr2	ENSEMBL_gcm37	exon	55311068	55311419	0.00175632087572752	+	.	gene_id "ENSMUSG00000087040.3"; transcript_id "ENSMUSG00000087040.3_tx_208"; exon_id "chr2_55311068_55311419_+"; exonnum "9"; txlen "2659";
chr2	ENSEMBL_gcm37	exon	55311068	55311419	0.0170706471371768	+	.	gene_id "ENSMUSG00000087040.3"; transcript_id "ENSMUSG00000087040.3_tx_21"; exon_id "chr2_55311068_55311419_+"; exonnum "4"; txlen "1205";
chr2	ENSEMBL_gcm37	exon	55311068	55311419	0.0170706471371768	+	.	gene_id "ENSMUSG00000087040.3"; transcript_id "ENSMUSG00000087040.3_tx_22"; exon_id "chr2_55311068_55311419_+"; exonnum "5"; txlen "1962";
chr2	ENSEMBL_gcm37	exon	55311068	55311419	0.0170706471371768	+	.	gene_id "ENSMUSG00000087040.3"; transcript_id "ENSMUSG00000087040.3_tx_23"; exon_id "chr2_55311068_55311419_+"; exonnum "5"; txlen "1680";
chr2	ENSEMBL_gcm37	exon	55311068	55311419	0.0170706471371768	+	.	gene_id "ENSMUSG00000087040.3"; transcript_id "ENSMUSG00000087040.3_tx_24"; exon_id "chr2_55311068_55311419_+"; exonnum "4"; txlen "1393";
chr2	ENSEMBL_gcm37	exon	55311068	55311419	0.0170706471371768	+	.	gene_id "ENSMUSG00000087040.3"; transcript_id "ENSMUSG00000087040.3_tx_25"; exon_id "chr2_55311068_55311419_+"; exonnum "5"; txlen "1577";
chr2	ENSEMBL_gcm37	exon	55311068	55311419	0.0170706471371768	+	.	gene_id "ENSMUSG00000087040.3"; transcript_id "ENSMUSG00000087040.3_tx_26"; exon_id "chr2_55311068_55311419_+"; exonnum "5"; txlen "1765";
chr2	ENSEMBL_gcm37	exon	55311068	55311419	0.0170706471371768	+	.	gene_id "ENSMUSG00000087040.3"; transcript_id "ENSMUSG00000087040.3_tx_27"; exon_id "chr2_55311068_55311419_+"; exonnum "5"; txlen "2000";
chr2	ENSEMBL_gcm37	exon	55311068	55311419	0.0170706471371768	+	.	gene_id "ENSMUSG00000087040.3"; transcript_id "ENSMUSG00000087040.3_tx_28"; exon_id "chr2_55311068_55311419_+"; exonnum "5"; txlen "1439";
chr2	ENSEMBL_gcm37	exon	55311068	55311419	0.0170706471371768	+	.	gene_id "ENSMUSG00000087040.3"; transcript_id "ENSMUSG00000087040.3_tx_29"; exon_id "chr2_55311068_55311419_+"; exonnum "5"; txlen "1483";
chr2	ENSEMBL_gcm37	exon	55311068	55311419	0.0170706471371768	+	.	gene_id "ENSMUSG00000087040.3"; transcript_id "ENSMUSG00000087040.3_tx_3"; exon_id "chr2_55311068_55311419_+"; exonnum "4"; txlen "1120";
chr2	ENSEMBL_gcm37	exon	55311068	55311419	0.0170706471371768	+	.	gene_id "ENSMUSG00000087040.3"; transcript_id "ENSMUSG00000087040.3_tx_30"; exon_id "chr2_55311068_55311419_+"; exonnum "5"; txlen "1421";
chr2	ENSEMBL_gcm37	exon	55311068	55311419	0.0170706471371768	+	.	gene_id "ENSMUSG00000087040.3"; transcript_id "ENSMUSG00000087040.3_tx_31"; exon_id "chr2_55311068_55311419_+"; exonnum "5"; txlen "1897";
chr2	ENSEMBL_gcm37	exon	55311068	55311419	0.0170706471371768	+	.	gene_id "ENSMUSG00000087040.3"; transcript_id "ENSMUSG00000087040.3_tx_32"; exon_id "chr2_55311068_55311419_+"; exonnum "5"; txlen "1759";
chr2	ENSEMBL_gcm37	exon	55311068	55311419	0.0170706471371768	+	.	gene_id "ENSMUSG00000087040.3"; transcript_id "ENSMUSG00000087040.3_tx_33"; exon_id "chr2_55311068_55311419_+"; exonnum "5"; txlen "1615";
chr2	ENSEMBL_gcm37	exon	55311068	55311419	0.0170706471371768	+	.	gene_id "ENSMUSG00000087040.3"; transcript_id "ENSMUSG00000087040.3_tx_34"; exon_id "chr2_55311068_55311419_+"; exonnum "5"; txlen "1935";
chr2	ENSEMBL_gcm37	exon	55311068	55311419	0.0170706471371768	+	.	gene_id "ENSMUSG00000087040.3"; transcript_id "ENSMUSG00000087040.3_tx_35"; exon_id "chr2_55311068_55311419_+"; exonnum "4"; txlen "1525";
chr2	ENSEMBL_gcm37	exon	55311068	55311419	0.0170706471371768	+	.	gene_id "ENSMUSG00000087040.3"; transcript_id "ENSMUSG00000087040.3_tx_36"; exon_id "chr2_55311068_55311419_+"; exonnum "5"; txlen "1374";
chr2	ENSEMBL_gcm37	exon	55311068	55311419	0.0170706471371768	+	.	gene_id "ENSMUSG00000087040.3"; transcript_id "ENSMUSG00000087040.3_tx_37"; exon_id "chr2_55311068_55311419_+"; exonnum "5"; txlen "1289";
chr2	ENSEMBL_gcm37	exon	55311068	55311419	0.0170706471371768	+	.	gene_id "ENSMUSG00000087040.3"; transcript_id "ENSMUSG00000087040.3_tx_38"; exon_id "chr2_55311068_55311419_+"; exonnum "5"; txlen "1242";
chr2	ENSEMBL_gcm37	exon	55311068	55311419	0.0170706471371768	+	.	gene_id "ENSMUSG00000087040.3"; transcript_id "ENSMUSG00000087040.3_tx_39"; exon_id "chr2_55311068_55311419_+"; exonnum "5"; txlen "1694";
chr2	ENSEMBL_gcm37	exon	55311068	55311419	0.0170706471371768	+	.	gene_id "ENSMUSG00000087040.3"; transcript_id "ENSMUSG00000087040.3_tx_4"; exon_id "chr2_55311068_55311419_+"; exonnum "4"; txlen "1073";
chr2	ENSEMBL_gcm37	exon	55311068	55311419	0.0170706471371768	+	.	gene_id "ENSMUSG00000087040.3"; transcript_id "ENSMUSG00000087040.3_tx_40"; exon_id "chr2_55311068_55311419_+"; exonnum "5"; txlen "1562";
chr2	ENSEMBL_gcm37	exon	55311068	55311419	0.0170706471371768	+	.	gene_id "ENSMUSG00000087040.3"; transcript_id "ENSMUSG00000087040.3_tx_41"; exon_id "chr2_55311068_55311419_+"; exonnum "5"; txlen "1803";
chr2	ENSEMBL_gcm37	exon	55311068	55311419	0.0143467413933853	+	.	gene_id "ENSMUSG00000087040.3"; transcript_id "ENSMUSG00000087040.3_tx_43"; exon_id "chr2_55311068_55311419_+"; exonnum "4"; txlen "1655";
chr2	ENSEMBL_gcm37	exon	55311068	55311419	0.0129235926977358	+	.	gene_id "ENSMUSG00000087040.3"; transcript_id "ENSMUSG00000087040.3_tx_44"; exon_id "chr2_55311068_55311419_+"; exonnum "3"; txlen "1000";
chr2	ENSEMBL_gcm37	exon	55311068	55311419	0.01279945635966	+	.	gene_id "ENSMUSG00000087040.3"; transcript_id "ENSMUSG00000087040.3_tx_45"; exon_id "chr2_55311068_55311419_+"; exonnum "3"; txlen "1545";
chr2	ENSEMBL_gcm37	exon	55311068	55311419	0.00991259527746521	+	.	gene_id "ENSMUSG00000087040.3"; transcript_id "ENSMUSG00000087040.3_tx_46"; exon_id "chr2_55311068_55311419_+"; exonnum "4"; txlen "1787";
chr2	ENSEMBL_gcm37	exon	55311068	55311419	0.00980485035619345	+	.	gene_id "ENSMUSG00000087040.3"; transcript_id "ENSMUSG00000087040.3_tx_47"; exon_id "chr2_55311068_55311419_+"; exonnum "2"; txlen "1532";
chr2	ENSEMBL_gcm37	exon	55311068	55311419	0.00980485035619345	+	.	gene_id "ENSMUSG00000087040.3"; transcript_id "ENSMUSG00000087040.3_tx_48"; exon_id "chr2_55311068_55311419_+"; exonnum "2"; txlen "1505";
chr2	ENSEMBL_gcm37	exon	55311068	55311419	0.00980485035619345	+	.	gene_id "ENSMUSG00000087040.3"; transcript_id "ENSMUSG00000087040.3_tx_49"; exon_id "chr2_55311068_55311419_+"; exonnum "2"; txlen "1570";
chr2	ENSEMBL_gcm37	exon	55311068	55311419	0.0170706471371768	+	.	gene_id "ENSMUSG00000087040.3"; transcript_id "ENSMUSG00000087040.3_tx_5"; exon_id "chr2_55311068_55311419_+"; exonnum "4"; txlen "1252";
chr2	ENSEMBL_gcm37	exon	55311068	55311419	0.00935463425692643	+	.	gene_id "ENSMUSG00000087040.3"; transcript_id "ENSMUSG00000087040.3_tx_50"; exon_id "chr2_55311068_55311419_+"; exonnum "3"; txlen "1055";
chr2	ENSEMBL_gcm37	exon	55311068	55311419	0.00917686573847536	+	.	gene_id "ENSMUSG00000087040.3"; transcript_id "ENSMUSG00000087040.3_tx_51"; exon_id "chr2_55311068_55311419_+"; exonnum "2"; txlen "847";
chr2	ENSEMBL_gcm37	exon	55311068	55311419	0.00915003364626476	+	.	gene_id "ENSMUSG00000087040.3"; transcript_id "ENSMUSG00000087040.3_tx_52"; exon_id "chr2_55311068_55311419_+"; exonnum "3"; txlen "1553";
chr2	ENSEMBL_gcm37	exon	55311068	55311419	0.0085804150414786	+	.	gene_id "ENSMUSG00000087040.3"; transcript_id "ENSMUSG00000087040.3_tx_53"; exon_id "chr2_55311068_55311419_+"; exonnum "4"; txlen "1832";
chr2	ENSEMBL_gcm37	exon	55311068	55311419	0.00833745778587879	+	.	gene_id "ENSMUSG00000087040.3"; transcript_id "ENSMUSG00000087040.3_tx_54"; exon_id "chr2_55311068_55311419_+"; exonnum "2"; txlen "1384";
chr2	ENSEMBL_gcm37	exon	55311068	55311419	0.00833745778587879	+	.	gene_id "ENSMUSG00000087040.3"; transcript_id "ENSMUSG00000087040.3_tx_55"; exon_id "chr2_55311068_55311419_+"; exonnum "2"; txlen "1449";
chr2	ENSEMBL_gcm37	exon	55311068	55311419	0.00767818426304436	+	.	gene_id "ENSMUSG00000087040.3"; transcript_id "ENSMUSG00000087040.3_tx_56"; exon_id "chr2_55311068_55311419_+"; exonnum "3"; txlen "1677";
chr2	ENSEMBL_gcm37	exon	55311068	55311419	0.00744502343180905	+	.	gene_id "ENSMUSG00000087040.3"; transcript_id "ENSMUSG00000087040.3_tx_57"; exon_id "chr2_55311068_55311419_+"; exonnum "5"; txlen "1746";
chr2	ENSEMBL_gcm37	exon	55311068	55311419	0.00694393791398345	+	.	gene_id "ENSMUSG00000087040.3"; transcript_id "ENSMUSG00000087040.3_tx_58"; exon_id "chr2_55311068_55311419_+"; exonnum "2"; txlen "1086";
chr2	ENSEMBL_gcm37	exon	55311068	55311419	0.00666996622870303	+	.	gene_id "ENSMUSG00000087040.3"; transcript_id "ENSMUSG00000087040.3_tx_59"; exon_id "chr2_55311068_55311419_+"; exonnum "2"; txlen "1373";
chr2	ENSEMBL_gcm37	exon	55311068	55311419	0.0170706471371768	+	.	gene_id "ENSMUSG00000087040.3"; transcript_id "ENSMUSG00000087040.3_tx_6"; exon_id "chr2_55311068_55311419_+"; exonnum "4"; txlen "1596";
chr2	ENSEMBL_gcm37	exon	55311068	55311419	0.00641244628335119	+	.	gene_id "ENSMUSG00000087040.3"; transcript_id "ENSMUSG00000087040.3_tx_60"; exon_id "chr2_55311068_55311419_+"; exonnum "4"; txlen "1177";
chr2	ENSEMBL_gcm37	exon	55311068	55311419	0.00630230278620633	+	.	gene_id "ENSMUSG00000087040.3"; transcript_id "ENSMUSG00000087040.3_tx_61"; exon_id "chr2_55311068_55311419_+"; exonnum "5"; txlen "1732";
chr2	ENSEMBL_gcm37	exon	55311068	55311419	0.00630230278620633	+	.	gene_id "ENSMUSG00000087040.3"; transcript_id "ENSMUSG00000087040.3_tx_62"; exon_id "chr2_55311068_55311419_+"; exonnum "4"; txlen "1622";
chr2	ENSEMBL_gcm37	exon	55311068	55311419	0.00557953967139875	+	.	gene_id "ENSMUSG00000087040.3"; transcript_id "ENSMUSG00000087040.3_tx_64"; exon_id "chr2_55311068_55311419_+"; exonnum "6"; txlen "1773";
chr2	ENSEMBL_gcm37	exon	55311068	55311419	0.00557953967139875	+	.	gene_id "ENSMUSG00000087040.3"; transcript_id "ENSMUSG00000087040.3_tx_65"; exon_id "chr2_55311068_55311419_+"; exonnum "7"; txlen "1864";
chr2	ENSEMBL_gcm37	exon	55311068	55311419	0.00535905509105902	+	.	gene_id "ENSMUSG00000087040.3"; transcript_id "ENSMUSG00000087040.3_tx_66"; exon_id "chr2_55311068_55311419_+"; exonnum "5"; txlen "1187";
chr2	ENSEMBL_gcm37	exon	55311068	55311419	0.00535905509105902	+	.	gene_id "ENSMUSG00000087040.3"; transcript_id "ENSMUSG00000087040.3_tx_67"; exon_id "chr2_55311068_55311419_+"; exonnum "6"; txlen "1278";
chr2	ENSEMBL_gcm37	exon	55311068	55311419	0.00535905509105902	+	.	gene_id "ENSMUSG00000087040.3"; transcript_id "ENSMUSG00000087040.3_tx_68"; exon_id "chr2_55311068_55311419_+"; exonnum "4"; txlen "1077";
chr2	ENSEMBL_gcm37	exon	55311068	55311419	0.00528457980677935	+	.	gene_id "ENSMUSG00000087040.3"; transcript_id "ENSMUSG00000087040.3_tx_69"; exon_id "chr2_55311068_55311419_+"; exonnum "2"; txlen "989";
chr2	ENSEMBL_gcm37	exon	55311068	55311419	0.0170706471371768	+	.	gene_id "ENSMUSG00000087040.3"; transcript_id "ENSMUSG00000087040.3_tx_7"; exon_id "chr2_55311068_55311419_+"; exonnum "4"; txlen "1634";
chr2	ENSEMBL_gcm37	exon	55311068	55311419	0.00521057951904191	+	.	gene_id "ENSMUSG00000087040.3"; transcript_id "ENSMUSG00000087040.3_tx_70"; exon_id "chr2_55311068_55311419_+"; exonnum "5"; txlen "1740";
chr2	ENSEMBL_gcm37	exon	55311068	55311419	0.00521057951904191	+	.	gene_id "ENSMUSG00000087040.3"; transcript_id "ENSMUSG00000087040.3_tx_71"; exon_id "chr2_55311068_55311419_+"; exonnum "5"; txlen "1937";
chr2	ENSEMBL_gcm37	exon	55311068	55311419	0.00521057951904191	+	.	gene_id "ENSMUSG00000087040.3"; transcript_id "ENSMUSG00000087040.3_tx_72"; exon_id "chr2_55311068_55311419_+"; exonnum "5"; txlen "1872";
chr2	ENSEMBL_gcm37	exon	55311068	55311419	0.00521057951904191	+	.	gene_id "ENSMUSG00000087040.3"; transcript_id "ENSMUSG00000087040.3_tx_73"; exon_id "chr2_55311068_55311419_+"; exonnum "7"; txlen "2055";
chr2	ENSEMBL_gcm37	exon	55311068	55311419	0.00521057951904191	+	.	gene_id "ENSMUSG00000087040.3"; transcript_id "ENSMUSG00000087040.3_tx_74"; exon_id "chr2_55311068_55311419_+"; exonnum "7"; txlen "1858";
chr2	ENSEMBL_gcm37	exon	55311068	55311419	0.00521057951904191	+	.	gene_id "ENSMUSG00000087040.3"; transcript_id "ENSMUSG00000087040.3_tx_75"; exon_id "chr2_55311068_55311419_+"; exonnum "5"; txlen "1854";
chr2	ENSEMBL_gcm37	exon	55311068	55311419	0.00521057951904191	+	.	gene_id "ENSMUSG00000087040.3"; transcript_id "ENSMUSG00000087040.3_tx_76"; exon_id "chr2_55311068_55311419_+"; exonnum "5"; txlen "1789";
chr2	ENSEMBL_gcm37	exon	55311068	55311419	0.00521057951904191	+	.	gene_id "ENSMUSG00000087040.3"; transcript_id "ENSMUSG00000087040.3_tx_77"; exon_id "chr2_55311068_55311419_+"; exonnum "5"; txlen "1470";
chr2	ENSEMBL_gcm37	exon	55311068	55311419	0.00521057951904191	+	.	gene_id "ENSMUSG00000087040.3"; transcript_id "ENSMUSG00000087040.3_tx_78"; exon_id "chr2_55311068_55311419_+"; exonnum "5"; txlen "1405";
chr2	ENSEMBL_gcm37	exon	55311068	55311419	0.00521057951904191	+	.	gene_id "ENSMUSG00000087040.3"; transcript_id "ENSMUSG00000087040.3_tx_79"; exon_id "chr2_55311068_55311419_+"; exonnum "5"; txlen "1273";
chr2	ENSEMBL_gcm37	exon	55311068	55311419	0.0170706471371768	+	.	gene_id "ENSMUSG00000087040.3"; transcript_id "ENSMUSG00000087040.3_tx_8"; exon_id "chr2_55311068_55311419_+"; exonnum "4"; txlen "1572";
chr2	ENSEMBL_gcm37	exon	55311068	55311419	0.00474382898549828	+	.	gene_id "ENSMUSG00000087040.3"; transcript_id "ENSMUSG00000087040.3_tx_80"; exon_id "chr2_55311068_55311419_+"; exonnum "4"; txlen "1644";
chr2	ENSEMBL_gcm37	exon	55311068	55311419	0.00474382898549828	+	.	gene_id "ENSMUSG00000087040.3"; transcript_id "ENSMUSG00000087040.3_tx_81"; exon_id "chr2_55311068_55311419_+"; exonnum "4"; txlen "1722";
chr2	ENSEMBL_gcm37	exon	55311068	55311419	0.0042902075207393	+	.	gene_id "ENSMUSG00000087040.3"; transcript_id "ENSMUSG00000087040.3_tx_83"; exon_id "chr2_55311068_55311419_+"; exonnum "4"; txlen "1749";
chr2	ENSEMBL_gcm37	exon	55311068	55311419	0.0042902075207393	+	.	gene_id "ENSMUSG00000087040.3"; transcript_id "ENSMUSG00000087040.3_tx_84"; exon_id "chr2_55311068_55311419_+"; exonnum "2"; txlen "1470";
chr2	ENSEMBL_gcm37	exon	55311068	55311419	0.0042902075207393	+	.	gene_id "ENSMUSG00000087040.3"; transcript_id "ENSMUSG00000087040.3_tx_85"; exon_id "chr2_55311068_55311419_+"; exonnum "2"; txlen "1548";
chr2	ENSEMBL_gcm37	exon	55311068	55311419	0.00425703040237881	+	.	gene_id "ENSMUSG00000087040.3"; transcript_id "ENSMUSG00000087040.3_tx_86"; exon_id "chr2_55311068_55311419_+"; exonnum "3"; txlen "1179";
chr2	ENSEMBL_gcm37	exon	55311068	55311419	0.00424444886199638	+	.	gene_id "ENSMUSG00000087040.3"; transcript_id "ENSMUSG00000087040.3_tx_87"; exon_id "chr2_55311068_55311419_+"; exonnum "4"; txlen "1704";
chr2	ENSEMBL_gcm37	exon	55311068	55311419	0.00420844722059603	+	.	gene_id "ENSMUSG00000087040.3"; transcript_id "ENSMUSG00000087040.3_tx_88"; exon_id "chr2_55311068_55311419_+"; exonnum "2"; txlen "960";
chr2	ENSEMBL_gcm37	exon	55311068	55311419	0.00420844722059603	+	.	gene_id "ENSMUSG00000087040.3"; transcript_id "ENSMUSG00000087040.3_tx_89"; exon_id "chr2_55311068_55311419_+"; exonnum "2"; txlen "922";
chr2	ENSEMBL_gcm37	exon	55311068	55311419	0.0170706471371768	+	.	gene_id "ENSMUSG00000087040.3"; transcript_id "ENSMUSG00000087040.3_tx_9"; exon_id "chr2_55311068_55311419_+"; exonnum "4"; txlen "1408";
chr2	ENSEMBL_gcm37	exon	55311068	55311419	0.00403225463767354	+	.	gene_id "ENSMUSG00000087040.3"; transcript_id "ENSMUSG00000087040.3_tx_90"; exon_id "chr2_55311068_55311419_+"; exonnum "6"; txlen "1905";
chr2	ENSEMBL_gcm37	exon	55311068	55311419	0.00403225463767354	+	.	gene_id "ENSMUSG00000087040.3"; transcript_id "ENSMUSG00000087040.3_tx_91"; exon_id "chr2_55311068_55311419_+"; exonnum "7"; txlen "1996";
chr2	ENSEMBL_gcm37	exon	55311068	55311419	0.00403225463767354	+	.	gene_id "ENSMUSG00000087040.3"; transcript_id "ENSMUSG00000087040.3_tx_92"; exon_id "chr2_55311068_55311419_+"; exonnum "7"; txlen "2074";
chr2	ENSEMBL_gcm37	exon	55311068	55311419	0.00399925215033536	+	.	gene_id "ENSMUSG00000087040.3"; transcript_id "ENSMUSG00000087040.3_tx_93"; exon_id "chr2_55311068_55311419_+"; exonnum "4"; txlen "1572";
chr2	ENSEMBL_gcm37	exon	55311068	55311419	0.00345600539490737	+	.	gene_id "ENSMUSG00000087040.3"; transcript_id "ENSMUSG00000087040.3_tx_94"; exon_id "chr2_55311068_55311419_+"; exonnum "6"; txlen "1823";
chr2	ENSEMBL_gcm37	exon	55311068	55311419	0.0034479787739135	+	.	gene_id "ENSMUSG00000087040.3"; transcript_id "ENSMUSG00000087040.3_tx_95"; exon_id "chr2_55311068_55311419_+"; exonnum "3"; txlen "1002";
chr2	ENSEMBL_gcm37	exon	55311068	55311419	0.0034479787739135	+	.	gene_id "ENSMUSG00000087040.3"; transcript_id "ENSMUSG00000087040.3_tx_96"; exon_id "chr2_55311068_55311419_+"; exonnum "3"; txlen "924";
chr2	ENSEMBL_gcm37	exon	55311068	55311419	0.00323518448345781	+	.	gene_id "ENSMUSG00000087040.3"; transcript_id "ENSMUSG00000087040.3_tx_97"; exon_id "chr2_55311068_55311419_+"; exonnum "2"; txlen "1045";
chr2	ENSEMBL_gcm37	exon	55311068	55311419	0.00323518448345781	+	.	gene_id "ENSMUSG00000087040.3"; transcript_id "ENSMUSG00000087040.3_tx_98"; exon_id "chr2_55311068_55311419_+"; exonnum "2"; txlen "998";
chr2	ENSEMBL_gcm37	exon	55311068	55311419	0.00323518448345781	+	.	gene_id "ENSMUSG00000087040.3"; transcript_id "ENSMUSG00000087040.3_tx_99"; exon_id "chr2_55311068_55311419_+"; exonnum "2"; txlen "866";
chr2	HAVANA	exon	55312240	55312442	0	+	.	gene_id "ENSMUSG00000087040.3"; transcript_id "ENSMUST00000128307.2"; gene_type "lncRNA"; gene_name "Gm14033"; transcript_type "lncRNA"; transcript_name "Gm14033-201"; exon_number 5; exon_id "ENSMUSE00000834691.2"; level 2; transcript_support_level "1"; mgi_id "MGI:3650902"; tag "basic"; tag "Ensembl_canonical"; tag "GENCODE_Primary"; havana_gene "OTTMUSG00000015444.1"; havana_transcript "OTTMUST00000036660.1";
chr2	ENSEMBL_gcm37	exon	55312240	55312442	0.0170706471371768	+	.	gene_id "ENSMUSG00000087040.3"; transcript_id "ENSMUSG00000087040.3_tx_1"; exon_id "chr2_55312240_55312442_+"; exonnum "5"; txlen "1276";
chr2	ENSEMBL_gcm37	exon	55312240	55312442	0.0170706471371768	+	.	gene_id "ENSMUSG00000087040.3"; transcript_id "ENSMUSG00000087040.3_tx_10"; exon_id "chr2_55312240_55312442_+"; exonnum "5"; txlen "1446";
chr2	ENSEMBL_gcm37	exon	55312240	55312442	0.00315205209600441	+	.	gene_id "ENSMUSG00000087040.3"; transcript_id "ENSMUSG00000087040.3_tx_102"; exon_id "chr2_55312240_55312442_+"; exonnum "4"; txlen "1203";
chr2	ENSEMBL_gcm37	exon	55312240	55312442	0.00314288998814398	+	.	gene_id "ENSMUSG00000087040.3"; transcript_id "ENSMUSG00000087040.3_tx_103"; exon_id "chr2_55312240_55312442_+"; exonnum "6"; txlen "1892";
chr2	ENSEMBL_gcm37	exon	55312240	55312442	0.00314288998814398	+	.	gene_id "ENSMUSG00000087040.3"; transcript_id "ENSMUSG00000087040.3_tx_104"; exon_id "chr2_55312240_55312442_+"; exonnum "6"; txlen "1673";
chr2	ENSEMBL_gcm37	exon	55312240	55312442	0.00314288998814398	+	.	gene_id "ENSMUSG00000087040.3"; transcript_id "ENSMUSG00000087040.3_tx_105"; exon_id "chr2_55312240_55312442_+"; exonnum "6"; txlen "1711";
chr2	ENSEMBL_gcm37	exon	55312240	55312442	0.00314288998814398	+	.	gene_id "ENSMUSG00000087040.3"; transcript_id "ENSMUSG00000087040.3_tx_106"; exon_id "chr2_55312240_55312442_+"; exonnum "6"; txlen "2174";
chr2	ENSEMBL_gcm37	exon	55312240	55312442	0.00314288998814398	+	.	gene_id "ENSMUSG00000087040.3"; transcript_id "ENSMUSG00000087040.3_tx_107"; exon_id "chr2_55312240_55312442_+"; exonnum "7"; txlen "1945";
chr2	ENSEMBL_gcm37	exon	55312240	55312442	0.00314288998814398	+	.	gene_id "ENSMUSG00000087040.3"; transcript_id "ENSMUSG00000087040.3_tx_108"; exon_id "chr2_55312240_55312442_+"; exonnum "6"; txlen "1657";
chr2	ENSEMBL_gcm37	exon	55312240	55312442	0.00314288998814398	+	.	gene_id "ENSMUSG00000087040.3"; transcript_id "ENSMUSG00000087040.3_tx_109"; exon_id "chr2_55312240_55312442_+"; exonnum "6"; txlen "1695";
chr2	ENSEMBL_gcm37	exon	55312240	55312442	0.0170706471371768	+	.	gene_id "ENSMUSG00000087040.3"; transcript_id "ENSMUSG00000087040.3_tx_11"; exon_id "chr2_55312240_55312442_+"; exonnum "5"; txlen "1728";
chr2	ENSEMBL_gcm37	exon	55312240	55312442	0.00314288998814398	+	.	gene_id "ENSMUSG00000087040.3"; transcript_id "ENSMUSG00000087040.3_tx_110"; exon_id "chr2_55312240_55312442_+"; exonnum "6"; txlen "2257";
chr2	ENSEMBL_gcm37	exon	55312240	55312442	0.00314288998814398	+	.	gene_id "ENSMUSG00000087040.3"; transcript_id "ENSMUSG00000087040.3_tx_111"; exon_id "chr2_55312240_55312442_+"; exonnum "7"; txlen "1764";
chr2	ENSEMBL_gcm37	exon	55312240	55312442	0.00314288998814398	+	.	gene_id "ENSMUSG00000087040.3"; transcript_id "ENSMUSG00000087040.3_tx_112"; exon_id "chr2_55312240_55312442_+"; exonnum "7"; txlen "2028";
chr2	ENSEMBL_gcm37	exon	55312240	55312442	0.00314288998814398	+	.	gene_id "ENSMUSG00000087040.3"; transcript_id "ENSMUSG00000087040.3_tx_113"; exon_id "chr2_55312240_55312442_+"; exonnum "7"; txlen "1802";
chr2	ENSEMBL_gcm37	exon	55312240	55312442	0.00314288998814398	+	.	gene_id "ENSMUSG00000087040.3"; transcript_id "ENSMUSG00000087040.3_tx_115"; exon_id "chr2_55312240_55312442_+"; exonnum "6"; txlen "1608";
chr2	ENSEMBL_gcm37	exon	55312240	55312442	0.00314288998814398	+	.	gene_id "ENSMUSG00000087040.3"; transcript_id "ENSMUSG00000087040.3_tx_116"; exon_id "chr2_55312240_55312442_+"; exonnum "6"; txlen "1476";
chr2	ENSEMBL_gcm37	exon	55312240	55312442	0.00314288998814398	+	.	gene_id "ENSMUSG00000087040.3"; transcript_id "ENSMUSG00000087040.3_tx_117"; exon_id "chr2_55312240_55312442_+"; exonnum "6"; txlen "1514";
chr2	ENSEMBL_gcm37	exon	55312240	55312442	0.00314288998814398	+	.	gene_id "ENSMUSG00000087040.3"; transcript_id "ENSMUSG00000087040.3_tx_118"; exon_id "chr2_55312240_55312442_+"; exonnum "6"; txlen "1452";
chr2	ENSEMBL_gcm37	exon	55312240	55312442	0.00314288998814398	+	.	gene_id "ENSMUSG00000087040.3"; transcript_id "ENSMUSG00000087040.3_tx_119"; exon_id "chr2_55312240_55312442_+"; exonnum "6"; txlen "1778";
chr2	ENSEMBL_gcm37	exon	55312240	55312442	0.0170706471371768	+	.	gene_id "ENSMUSG00000087040.3"; transcript_id "ENSMUSG00000087040.3_tx_12"; exon_id "chr2_55312240_55312442_+"; exonnum "5"; txlen "1473";
chr2	ENSEMBL_gcm37	exon	55312240	55312442	0.00314288998814398	+	.	gene_id "ENSMUSG00000087040.3"; transcript_id "ENSMUSG00000087040.3_tx_120"; exon_id "chr2_55312240_55312442_+"; exonnum "7"; txlen "1748";
chr2	ENSEMBL_gcm37	exon	55312240	55312442	0.00314288998814398	+	.	gene_id "ENSMUSG00000087040.3"; transcript_id "ENSMUSG00000087040.3_tx_121"; exon_id "chr2_55312240_55312442_+"; exonnum "7"; txlen "1786";
chr2	ENSEMBL_gcm37	exon	55312240	55312442	0.00314288998814398	+	.	gene_id "ENSMUSG00000087040.3"; transcript_id "ENSMUSG00000087040.3_tx_122"; exon_id "chr2_55312240_55312442_+"; exonnum "7"; txlen "1963";
chr2	ENSEMBL_gcm37	exon	55312240	55312442	0.00314288998814398	+	.	gene_id "ENSMUSG00000087040.3"; transcript_id "ENSMUSG00000087040.3_tx_123"; exon_id "chr2_55312240_55312442_+"; exonnum "7"; txlen "2348";
chr2	ENSEMBL_gcm37	exon	55312240	55312442	0.00314288998814398	+	.	gene_id "ENSMUSG00000087040.3"; transcript_id "ENSMUSG00000087040.3_tx_126"; exon_id "chr2_55312240_55312442_+"; exonnum "6"; txlen "1320";
chr2	ENSEMBL_gcm37	exon	55312240	55312442	0.00314288998814398	+	.	gene_id "ENSMUSG00000087040.3"; transcript_id "ENSMUSG00000087040.3_tx_127"; exon_id "chr2_55312240_55312442_+"; exonnum "8"; txlen "1438";
chr2	ENSEMBL_gcm37	exon	55312240	55312442	0.0170706471371768	+	.	gene_id "ENSMUSG00000087040.3"; transcript_id "ENSMUSG00000087040.3_tx_13"; exon_id "chr2_55312240_55312442_+"; exonnum "5"; txlen "1511";
chr2	ENSEMBL_gcm37	exon	55312240	55312442	0.00314288998814398	+	.	gene_id "ENSMUSG00000087040.3"; transcript_id "ENSMUSG00000087040.3_tx_132"; exon_id "chr2_55312240_55312442_+"; exonnum "7"; txlen "1567";
chr2	ENSEMBL_gcm37	exon	55312240	55312442	0.00314288998814398	+	.	gene_id "ENSMUSG00000087040.3"; transcript_id "ENSMUSG00000087040.3_tx_133"; exon_id "chr2_55312240_55312442_+"; exonnum "7"; txlen "1831";
chr2	ENSEMBL_gcm37	exon	55312240	55312442	0.00314288998814398	+	.	gene_id "ENSMUSG00000087040.3"; transcript_id "ENSMUSG00000087040.3_tx_134"; exon_id "chr2_55312240_55312442_+"; exonnum "7"; txlen "1605";
chr2	ENSEMBL_gcm37	exon	55312240	55312442	0.00314288998814398	+	.	gene_id "ENSMUSG00000087040.3"; transcript_id "ENSMUSG00000087040.3_tx_135"; exon_id "chr2_55312240_55312442_+"; exonnum "7"; txlen "1543";
chr2	ENSEMBL_gcm37	exon	55312240	55312442	0.00314288998814398	+	.	gene_id "ENSMUSG00000087040.3"; transcript_id "ENSMUSG00000087040.3_tx_136"; exon_id "chr2_55312240_55312442_+"; exonnum "6"; txlen "2060";
chr2	ENSEMBL_gcm37	exon	55312240	55312442	0.00314288998814398	+	.	gene_id "ENSMUSG00000087040.3"; transcript_id "ENSMUSG00000087040.3_tx_137"; exon_id "chr2_55312240_55312442_+"; exonnum "7"; txlen "1411";
chr2	ENSEMBL_gcm37	exon	55312240	55312442	0.0170706471371768	+	.	gene_id "ENSMUSG00000087040.3"; transcript_id "ENSMUSG00000087040.3_tx_14"; exon_id "chr2_55312240_55312442_+"; exonnum "5"; txlen "1793";
chr2	ENSEMBL_gcm37	exon	55312240	55312442	0.00314288998814398	+	.	gene_id "ENSMUSG00000087040.3"; transcript_id "ENSMUSG00000087040.3_tx_140"; exon_id "chr2_55312240_55312442_+"; exonnum "8"; txlen "1580";
chr2	ENSEMBL_gcm37	exon	55312240	55312442	0.0031293531500843	+	.	gene_id "ENSMUSG00000087040.3"; transcript_id "ENSMUSG00000087040.3_tx_143"; exon_id "chr2_55312240_55312442_+"; exonnum "4"; txlen "1211";
chr2	ENSEMBL_gcm37	exon	55312240	55312442	0.0031293531500843	+	.	gene_id "ENSMUSG00000087040.3"; transcript_id "ENSMUSG00000087040.3_tx_144"; exon_id "chr2_55312240_55312442_+"; exonnum "4"; txlen "1079";
chr2	ENSEMBL_gcm37	exon	55312240	55312442	0.00298824827072503	+	.	gene_id "ENSMUSG00000087040.3"; transcript_id "ENSMUSG00000087040.3_tx_146"; exon_id "chr2_55312240_55312442_+"; exonnum "4"; txlen "1066";
chr2	ENSEMBL_gcm37	exon	55312240	55312442	0.00285457454422748	+	.	gene_id "ENSMUSG00000087040.3"; transcript_id "ENSMUSG00000087040.3_tx_147"; exon_id "chr2_55312240_55312442_+"; exonnum "5"; txlen "1224";
chr2	ENSEMBL_gcm37	exon	55312240	55312442	0.00284629739129897	+	.	gene_id "ENSMUSG00000087040.3"; transcript_id "ENSMUSG00000087040.3_tx_148"; exon_id "chr2_55312240_55312442_+"; exonnum "6"; txlen "1864";
chr2	ENSEMBL_gcm37	exon	55312240	55312442	0.00284629739129897	+	.	gene_id "ENSMUSG00000087040.3"; transcript_id "ENSMUSG00000087040.3_tx_149"; exon_id "chr2_55312240_55312442_+"; exonnum "8"; txlen "1982";
chr2	ENSEMBL_gcm37	exon	55312240	55312442	0.0170706471371768	+	.	gene_id "ENSMUSG00000087040.3"; transcript_id "ENSMUSG00000087040.3_tx_15"; exon_id "chr2_55312240_55312442_+"; exonnum "5"; txlen "1831";
chr2	ENSEMBL_gcm37	exon	55312240	55312442	0.00284629739129897	+	.	gene_id "ENSMUSG00000087040.3"; transcript_id "ENSMUSG00000087040.3_tx_150"; exon_id "chr2_55312240_55312442_+"; exonnum "8"; txlen "1772";
chr2	ENSEMBL_gcm37	exon	55312240	55312442	0.00284629739129897	+	.	gene_id "ENSMUSG00000087040.3"; transcript_id "ENSMUSG00000087040.3_tx_151"; exon_id "chr2_55312240_55312442_+"; exonnum "9"; txlen "2073";
chr2	ENSEMBL_gcm37	exon	55312240	55312442	0.00284629739129897	+	.	gene_id "ENSMUSG00000087040.3"; transcript_id "ENSMUSG00000087040.3_tx_152"; exon_id "chr2_55312240_55312442_+"; exonnum "5"; txlen "1754";
chr2	ENSEMBL_gcm37	exon	55312240	55312442	0.00284629739129897	+	.	gene_id "ENSMUSG00000087040.3"; transcript_id "ENSMUSG00000087040.3_tx_153"; exon_id "chr2_55312240_55312442_+"; exonnum "9"; txlen "2151";
chr2	ENSEMBL_gcm37	exon	55312240	55312442	0.00284629739129897	+	.	gene_id "ENSMUSG00000087040.3"; transcript_id "ENSMUSG00000087040.3_tx_154"; exon_id "chr2_55312240_55312442_+"; exonnum "7"; txlen "1969";
chr2	ENSEMBL_gcm37	exon	55312240	55312442	0.00284629739129897	+	.	gene_id "ENSMUSG00000087040.3"; transcript_id "ENSMUSG00000087040.3_tx_155"; exon_id "chr2_55312240_55312442_+"; exonnum "7"; txlen "1837";
chr2	ENSEMBL_gcm37	exon	55312240	55312442	0.00269716382827117	+	.	gene_id "ENSMUSG00000087040.3"; transcript_id "ENSMUSG00000087040.3_tx_156"; exon_id "chr2_55312240_55312442_+"; exonnum "4"; txlen "1594";
chr2	ENSEMBL_gcm37	exon	55312240	55312442	0.00253187795394919	+	.	gene_id "ENSMUSG00000087040.3"; transcript_id "ENSMUSG00000087040.3_tx_157"; exon_id "chr2_55312240_55312442_+"; exonnum "6"; txlen "1366";
chr2	ENSEMBL_gcm37	exon	55312240	55312442	0.00253187795394919	+	.	gene_id "ENSMUSG00000087040.3"; transcript_id "ENSMUSG00000087040.3_tx_158"; exon_id "chr2_55312240_55312442_+"; exonnum "5"; txlen "1256";
chr2	ENSEMBL_gcm37	exon	55312240	55312442	0.00245196711661015	+	.	gene_id "ENSMUSG00000087040.3"; transcript_id "ENSMUSG00000087040.3_tx_159"; exon_id "chr2_55312240_55312442_+"; exonnum "4"; txlen "1462";
chr2	ENSEMBL_gcm37	exon	55312240	55312442	0.00245196711661015	+	.	gene_id "ENSMUSG00000087040.3"; transcript_id "ENSMUSG00000087040.3_tx_160"; exon_id "chr2_55312240_55312442_+"; exonnum "4"; txlen "1384";
chr2	ENSEMBL_gcm37	exon	55312240	55312442	0.00228365963538198	+	.	gene_id "ENSMUSG00000087040.3"; transcript_id "ENSMUSG00000087040.3_tx_161"; exon_id "chr2_55312240_55312442_+"; exonnum "3"; txlen "1201";
chr2	ENSEMBL_gcm37	exon	55312240	55312442	0.00228365963538198	+	.	gene_id "ENSMUSG00000087040.3"; transcript_id "ENSMUSG00000087040.3_tx_162"; exon_id "chr2_55312240_55312442_+"; exonnum "5"; txlen "1380";
chr2	ENSEMBL_gcm37	exon	55312240	55312442	0.00228365963538198	+	.	gene_id "ENSMUSG00000087040.3"; transcript_id "ENSMUSG00000087040.3_tx_163"; exon_id "chr2_55312240_55312442_+"; exonnum "4"; txlen "1335";
chr2	ENSEMBL_gcm37	exon	55312240	55312442	0.00228365963538198	+	.	gene_id "ENSMUSG00000087040.3"; transcript_id "ENSMUSG00000087040.3_tx_164"; exon_id "chr2_55312240_55312442_+"; exonnum "3"; txlen "1069";
chr2	ENSEMBL_gcm37	exon	55312240	55312442	0.00223441101442085	+	.	gene_id "ENSMUSG00000087040.3"; transcript_id "ENSMUSG00000087040.3_tx_165"; exon_id "chr2_55312240_55312442_+"; exonnum "5"; txlen "1852";
chr2	ENSEMBL_gcm37	exon	55312240	55312442	0.00212869932508306	+	.	gene_id "ENSMUSG00000087040.3"; transcript_id "ENSMUSG00000087040.3_tx_166"; exon_id "chr2_55312240_55312442_+"; exonnum "7"; txlen "1970";
chr2	ENSEMBL_gcm37	exon	55312240	55312442	0.00209335466576682	+	.	gene_id "ENSMUSG00000087040.3"; transcript_id "ENSMUSG00000087040.3_tx_167"; exon_id "chr2_55312240_55312442_+"; exonnum "6"; txlen "1536";
chr2	ENSEMBL_gcm37	exon	55312240	55312442	0.00209335466576682	+	.	gene_id "ENSMUSG00000087040.3"; transcript_id "ENSMUSG00000087040.3_tx_168"; exon_id "chr2_55312240_55312442_+"; exonnum "7"; txlen "1705";
chr2	ENSEMBL_gcm37	exon	55312240	55312442	0.00209335466576682	+	.	gene_id "ENSMUSG00000087040.3"; transcript_id "ENSMUSG00000087040.3_tx_169"; exon_id "chr2_55312240_55312442_+"; exonnum "7"; txlen "1549";
chr2	ENSEMBL_gcm37	exon	55312240	55312442	0.0170706471371768	+	.	gene_id "ENSMUSG00000087040.3"; transcript_id "ENSMUSG00000087040.3_tx_17"; exon_id "chr2_55312240_55312442_+"; exonnum "5"; txlen "1766";
chr2	ENSEMBL_gcm37	exon	55312240	55312442	0.00209335466576682	+	.	gene_id "ENSMUSG00000087040.3"; transcript_id "ENSMUSG00000087040.3_tx_170"; exon_id "chr2_55312240_55312442_+"; exonnum "7"; txlen "1573";
chr2	ENSEMBL_gcm37	exon	55312240	55312442	0.00206768953089794	+	.	gene_id "ENSMUSG00000087040.3"; transcript_id "ENSMUSG00000087040.3_tx_172"; exon_id "chr2_55312240_55312442_+"; exonnum "7"; txlen "1817";
chr2	ENSEMBL_gcm37	exon	55312240	55312442	0.00206768953089794	+	.	gene_id "ENSMUSG00000087040.3"; transcript_id "ENSMUSG00000087040.3_tx_173"; exon_id "chr2_55312240_55312442_+"; exonnum "7"; txlen "1949";
chr2	ENSEMBL_gcm37	exon	55312240	55312442	0.00206768953089794	+	.	gene_id "ENSMUSG00000087040.3"; transcript_id "ENSMUSG00000087040.3_tx_174"; exon_id "chr2_55312240_55312442_+"; exonnum "5"; txlen "1630";
chr2	ENSEMBL_gcm37	exon	55312240	55312442	0.00206768953089794	+	.	gene_id "ENSMUSG00000087040.3"; transcript_id "ENSMUSG00000087040.3_tx_175"; exon_id "chr2_55312240_55312442_+"; exonnum "5"; txlen "1762";
chr2	ENSEMBL_gcm37	exon	55312240	55312442	0.00206768953089794	+	.	gene_id "ENSMUSG00000087040.3"; transcript_id "ENSMUSG00000087040.3_tx_176"; exon_id "chr2_55312240_55312442_+"; exonnum "6"; txlen "1707";
chr2	ENSEMBL_gcm37	exon	55312240	55312442	0.00206768953089794	+	.	gene_id "ENSMUSG00000087040.3"; transcript_id "ENSMUSG00000087040.3_tx_177"; exon_id "chr2_55312240_55312442_+"; exonnum "6"; txlen "1910";
chr2	ENSEMBL_gcm37	exon	55312240	55312442	0.00206768953089794	+	.	gene_id "ENSMUSG00000087040.3"; transcript_id "ENSMUSG00000087040.3_tx_178"; exon_id "chr2_55312240_55312442_+"; exonnum "7"; txlen "2014";
chr2	ENSEMBL_gcm37	exon	55312240	55312442	0.00206768953089794	+	.	gene_id "ENSMUSG00000087040.3"; transcript_id "ENSMUSG00000087040.3_tx_179"; exon_id "chr2_55312240_55312442_+"; exonnum "8"; txlen "1990";
chr2	ENSEMBL_gcm37	exon	55312240	55312442	0.00206768953089794	+	.	gene_id "ENSMUSG00000087040.3"; transcript_id "ENSMUSG00000087040.3_tx_180"; exon_id "chr2_55312240_55312442_+"; exonnum "8"; txlen "2049";
chr2	ENSEMBL_gcm37	exon	55312240	55312442	0.00206768953089794	+	.	gene_id "ENSMUSG00000087040.3"; transcript_id "ENSMUSG00000087040.3_tx_181"; exon_id "chr2_55312240_55312442_+"; exonnum "9"; txlen "2067";
chr2	ENSEMBL_gcm37	exon	55312240	55312442	0.00206768953089794	+	.	gene_id "ENSMUSG00000087040.3"; transcript_id "ENSMUSG00000087040.3_tx_182"; exon_id "chr2_55312240_55312442_+"; exonnum "8"; txlen "2114";
chr2	ENSEMBL_gcm37	exon	55312240	55312442	0.00206768953089794	+	.	gene_id "ENSMUSG00000087040.3"; transcript_id "ENSMUSG00000087040.3_tx_183"; exon_id "chr2_55312240_55312442_+"; exonnum "9"; txlen "2126";
chr2	ENSEMBL_gcm37	exon	55312240	55312442	0.00206768953089794	+	.	gene_id "ENSMUSG00000087040.3"; transcript_id "ENSMUSG00000087040.3_tx_184"; exon_id "chr2_55312240_55312442_+"; exonnum "6"; txlen "1839";
chr2	ENSEMBL_gcm37	exon	55312240	55312442	0.00206768953089794	+	.	gene_id "ENSMUSG00000087040.3"; transcript_id "ENSMUSG00000087040.3_tx_185"; exon_id "chr2_55312240_55312442_+"; exonnum "5"; txlen "1827";
chr2	ENSEMBL_gcm37	exon	55312240	55312442	0.00206768953089794	+	.	gene_id "ENSMUSG00000087040.3"; transcript_id "ENSMUSG00000087040.3_tx_186"; exon_id "chr2_55312240_55312442_+"; exonnum "8"; txlen "1907";
chr2	ENSEMBL_gcm37	exon	55312240	55312442	0.00206768953089794	+	.	gene_id "ENSMUSG00000087040.3"; transcript_id "ENSMUSG00000087040.3_tx_187"; exon_id "chr2_55312240_55312442_+"; exonnum "8"; txlen "1966";
chr2	ENSEMBL_gcm37	exon	55312240	55312442	0.00206768953089794	+	.	gene_id "ENSMUSG00000087040.3"; transcript_id "ENSMUSG00000087040.3_tx_188"; exon_id "chr2_55312240_55312442_+"; exonnum "7"; txlen "1866";
chr2	ENSEMBL_gcm37	exon	55312240	55312442	0.00206768953089794	+	.	gene_id "ENSMUSG00000087040.3"; transcript_id "ENSMUSG00000087040.3_tx_189"; exon_id "chr2_55312240_55312442_+"; exonnum "6"; txlen "1904";
chr2	ENSEMBL_gcm37	exon	55312240	55312442	0.0170706471371768	+	.	gene_id "ENSMUSG00000087040.3"; transcript_id "ENSMUSG00000087040.3_tx_19"; exon_id "chr2_55312240_55312442_+"; exonnum "6"; txlen "1445";
chr2	ENSEMBL_gcm37	exon	55312240	55312442	0.00206768953089794	+	.	gene_id "ENSMUSG00000087040.3"; transcript_id "ENSMUSG00000087040.3_tx_190"; exon_id "chr2_55312240_55312442_+"; exonnum "5"; txlen "1679";
chr2	ENSEMBL_gcm37	exon	55312240	55312442	0.0019347795937202	+	.	gene_id "ENSMUSG00000087040.3"; transcript_id "ENSMUSG00000087040.3_tx_198"; exon_id "chr2_55312240_55312442_+"; exonnum "6"; txlen "1802";
chr2	ENSEMBL_gcm37	exon	55312240	55312442	0.00190304969615165	+	.	gene_id "ENSMUSG00000087040.3"; transcript_id "ENSMUSG00000087040.3_tx_199"; exon_id "chr2_55312240_55312442_+"; exonnum "6"; txlen "1522";
chr2	ENSEMBL_gcm37	exon	55312240	55312442	0.0170706471371768	+	.	gene_id "ENSMUSG00000087040.3"; transcript_id "ENSMUSG00000087040.3_tx_2"; exon_id "chr2_55312240_55312442_+"; exonnum "5"; txlen "1314";
chr2	ENSEMBL_gcm37	exon	55312240	55312442	0.0170706471371768	+	.	gene_id "ENSMUSG00000087040.3"; transcript_id "ENSMUSG00000087040.3_tx_20"; exon_id "chr2_55312240_55312442_+"; exonnum "6"; txlen "1642";
chr2	ENSEMBL_gcm37	exon	55312240	55312442	0.00190304969615165	+	.	gene_id "ENSMUSG00000087040.3"; transcript_id "ENSMUSG00000087040.3_tx_200"; exon_id "chr2_55312240_55312442_+"; exonnum "7"; txlen "1457";
chr2	ENSEMBL_gcm37	exon	55312240	55312442	0.00190304969615165	+	.	gene_id "ENSMUSG00000087040.3"; transcript_id "ENSMUSG00000087040.3_tx_201"; exon_id "chr2_55312240_55312442_+"; exonnum "7"; txlen "1613";
chr2	ENSEMBL_gcm37	exon	55312240	55312442	0.00190304969615165	+	.	gene_id "ENSMUSG00000087040.3"; transcript_id "ENSMUSG00000087040.3_tx_203"; exon_id "chr2_55312240_55312442_+"; exonnum "6"; txlen "1390";
chr2	ENSEMBL_gcm37	exon	55312240	55312442	0.00190304969615165	+	.	gene_id "ENSMUSG00000087040.3"; transcript_id "ENSMUSG00000087040.3_tx_204"; exon_id "chr2_55312240_55312442_+"; exonnum "7"; txlen "1481";
chr2	ENSEMBL_gcm37	exon	55312240	55312442	0.00190304969615165	+	.	gene_id "ENSMUSG00000087040.3"; transcript_id "ENSMUSG00000087040.3_tx_205"; exon_id "chr2_55312240_55312442_+"; exonnum "8"; txlen "1782";
chr2	ENSEMBL_gcm37	exon	55312240	55312442	0.00190304969615165	+	.	gene_id "ENSMUSG00000087040.3"; transcript_id "ENSMUSG00000087040.3_tx_206"; exon_id "chr2_55312240_55312442_+"; exonnum "8"; txlen "1626";
chr2	ENSEMBL_gcm37	exon	55312240	55312442	0.00175632087572752	+	.	gene_id "ENSMUSG00000087040.3"; transcript_id "ENSMUSG00000087040.3_tx_207"; exon_id "chr2_55312240_55312442_+"; exonnum "10"; txlen "2621";
chr2	ENSEMBL_gcm37	exon	55312240	55312442	0.00175632087572752	+	.	gene_id "ENSMUSG00000087040.3"; transcript_id "ENSMUSG00000087040.3_tx_208"; exon_id "chr2_55312240_55312442_+"; exonnum "10"; txlen "2659";
chr2	ENSEMBL_gcm37	exon	55312240	55312442	0.0170706471371768	+	.	gene_id "ENSMUSG00000087040.3"; transcript_id "ENSMUSG00000087040.3_tx_22"; exon_id "chr2_55312240_55312442_+"; exonnum "6"; txlen "1962";
chr2	ENSEMBL_gcm37	exon	55312240	55312442	0.0170706471371768	+	.	gene_id "ENSMUSG00000087040.3"; transcript_id "ENSMUSG00000087040.3_tx_23"; exon_id "chr2_55312240_55312442_+"; exonnum "6"; txlen "1680";
chr2	ENSEMBL_gcm37	exon	55312240	55312442	0.0170706471371768	+	.	gene_id "ENSMUSG00000087040.3"; transcript_id "ENSMUSG00000087040.3_tx_25"; exon_id "chr2_55312240_55312442_+"; exonnum "6"; txlen "1577";
chr2	ENSEMBL_gcm37	exon	55312240	55312442	0.0170706471371768	+	.	gene_id "ENSMUSG00000087040.3"; transcript_id "ENSMUSG00000087040.3_tx_26"; exon_id "chr2_55312240_55312442_+"; exonnum "6"; txlen "1765";
chr2	ENSEMBL_gcm37	exon	55312240	55312442	0.0170706471371768	+	.	gene_id "ENSMUSG00000087040.3"; transcript_id "ENSMUSG00000087040.3_tx_27"; exon_id "chr2_55312240_55312442_+"; exonnum "6"; txlen "2000";
chr2	ENSEMBL_gcm37	exon	55312240	55312442	0.0170706471371768	+	.	gene_id "ENSMUSG00000087040.3"; transcript_id "ENSMUSG00000087040.3_tx_29"; exon_id "chr2_55312240_55312442_+"; exonnum "6"; txlen "1483";
chr2	ENSEMBL_gcm37	exon	55312240	55312442	0.0170706471371768	+	.	gene_id "ENSMUSG00000087040.3"; transcript_id "ENSMUSG00000087040.3_tx_3"; exon_id "chr2_55312240_55312442_+"; exonnum "5"; txlen "1120";
chr2	ENSEMBL_gcm37	exon	55312240	55312442	0.0170706471371768	+	.	gene_id "ENSMUSG00000087040.3"; transcript_id "ENSMUSG00000087040.3_tx_30"; exon_id "chr2_55312240_55312442_+"; exonnum "6"; txlen "1421";
chr2	ENSEMBL_gcm37	exon	55312240	55312442	0.0170706471371768	+	.	gene_id "ENSMUSG00000087040.3"; transcript_id "ENSMUSG00000087040.3_tx_31"; exon_id "chr2_55312240_55312442_+"; exonnum "6"; txlen "1897";
chr2	ENSEMBL_gcm37	exon	55312240	55312442	0.0170706471371768	+	.	gene_id "ENSMUSG00000087040.3"; transcript_id "ENSMUSG00000087040.3_tx_33"; exon_id "chr2_55312240_55312442_+"; exonnum "6"; txlen "1615";
chr2	ENSEMBL_gcm37	exon	55312240	55312442	0.0170706471371768	+	.	gene_id "ENSMUSG00000087040.3"; transcript_id "ENSMUSG00000087040.3_tx_34"; exon_id "chr2_55312240_55312442_+"; exonnum "6"; txlen "1935";
chr2	ENSEMBL_gcm37	exon	55312240	55312442	0.0170706471371768	+	.	gene_id "ENSMUSG00000087040.3"; transcript_id "ENSMUSG00000087040.3_tx_37"; exon_id "chr2_55312240_55312442_+"; exonnum "6"; txlen "1289";
chr2	ENSEMBL_gcm37	exon	55312240	55312442	0.0170706471371768	+	.	gene_id "ENSMUSG00000087040.3"; transcript_id "ENSMUSG00000087040.3_tx_41"; exon_id "chr2_55312240_55312442_+"; exonnum "6"; txlen "1803";
chr2	ENSEMBL_gcm37	exon	55312240	55312442	0.0143467413933853	+	.	gene_id "ENSMUSG00000087040.3"; transcript_id "ENSMUSG00000087040.3_tx_43"; exon_id "chr2_55312240_55312442_+"; exonnum "5"; txlen "1655";
chr2	ENSEMBL_gcm37	exon	55312240	55312442	0.01279945635966	+	.	gene_id "ENSMUSG00000087040.3"; transcript_id "ENSMUSG00000087040.3_tx_45"; exon_id "chr2_55312240_55312442_+"; exonnum "4"; txlen "1545";
chr2	ENSEMBL_gcm37	exon	55312240	55312442	0.00991259527746521	+	.	gene_id "ENSMUSG00000087040.3"; transcript_id "ENSMUSG00000087040.3_tx_46"; exon_id "chr2_55312240_55312442_+"; exonnum "5"; txlen "1787";
chr2	ENSEMBL_gcm37	exon	55312240	55312442	0.00980485035619345	+	.	gene_id "ENSMUSG00000087040.3"; transcript_id "ENSMUSG00000087040.3_tx_47"; exon_id "chr2_55312240_55312442_+"; exonnum "3"; txlen "1532";
chr2	ENSEMBL_gcm37	exon	55312240	55312442	0.00980485035619345	+	.	gene_id "ENSMUSG00000087040.3"; transcript_id "ENSMUSG00000087040.3_tx_48"; exon_id "chr2_55312240_55312442_+"; exonnum "3"; txlen "1505";
chr2	ENSEMBL_gcm37	exon	55312240	55312442	0.00980485035619345	+	.	gene_id "ENSMUSG00000087040.3"; transcript_id "ENSMUSG00000087040.3_tx_49"; exon_id "chr2_55312240_55312442_+"; exonnum "3"; txlen "1570";
chr2	ENSEMBL_gcm37	exon	55312240	55312442	0.0170706471371768	+	.	gene_id "ENSMUSG00000087040.3"; transcript_id "ENSMUSG00000087040.3_tx_5"; exon_id "chr2_55312240_55312442_+"; exonnum "5"; txlen "1252";
chr2	ENSEMBL_gcm37	exon	55312240	55312442	0.00935463425692643	+	.	gene_id "ENSMUSG00000087040.3"; transcript_id "ENSMUSG00000087040.3_tx_50"; exon_id "chr2_55312240_55312442_+"; exonnum "4"; txlen "1055";
chr2	ENSEMBL_gcm37	exon	55312240	55312442	0.00917686573847536	+	.	gene_id "ENSMUSG00000087040.3"; transcript_id "ENSMUSG00000087040.3_tx_51"; exon_id "chr2_55312240_55312442_+"; exonnum "3"; txlen "847";
chr2	ENSEMBL_gcm37	exon	55312240	55312442	0.00915003364626476	+	.	gene_id "ENSMUSG00000087040.3"; transcript_id "ENSMUSG00000087040.3_tx_52"; exon_id "chr2_55312240_55312442_+"; exonnum "4"; txlen "1553";
chr2	ENSEMBL_gcm37	exon	55312240	55312442	0.0085804150414786	+	.	gene_id "ENSMUSG00000087040.3"; transcript_id "ENSMUSG00000087040.3_tx_53"; exon_id "chr2_55312240_55312442_+"; exonnum "5"; txlen "1832";
chr2	ENSEMBL_gcm37	exon	55312240	55312442	0.00833745778587879	+	.	gene_id "ENSMUSG00000087040.3"; transcript_id "ENSMUSG00000087040.3_tx_54"; exon_id "chr2_55312240_55312442_+"; exonnum "3"; txlen "1384";
chr2	ENSEMBL_gcm37	exon	55312240	55312442	0.00833745778587879	+	.	gene_id "ENSMUSG00000087040.3"; transcript_id "ENSMUSG00000087040.3_tx_55"; exon_id "chr2_55312240_55312442_+"; exonnum "3"; txlen "1449";
chr2	ENSEMBL_gcm37	exon	55312240	55312442	0.00767818426304436	+	.	gene_id "ENSMUSG00000087040.3"; transcript_id "ENSMUSG00000087040.3_tx_56"; exon_id "chr2_55312240_55312442_+"; exonnum "4"; txlen "1677";
chr2	ENSEMBL_gcm37	exon	55312240	55312442	0.00744502343180905	+	.	gene_id "ENSMUSG00000087040.3"; transcript_id "ENSMUSG00000087040.3_tx_57"; exon_id "chr2_55312240_55312442_+"; exonnum "6"; txlen "1746";
chr2	ENSEMBL_gcm37	exon	55312240	55312442	0.00694393791398345	+	.	gene_id "ENSMUSG00000087040.3"; transcript_id "ENSMUSG00000087040.3_tx_58"; exon_id "chr2_55312240_55312442_+"; exonnum "3"; txlen "1086";
chr2	ENSEMBL_gcm37	exon	55312240	55312442	0.00666996622870303	+	.	gene_id "ENSMUSG00000087040.3"; transcript_id "ENSMUSG00000087040.3_tx_59"; exon_id "chr2_55312240_55312442_+"; exonnum "3"; txlen "1373";
chr2	ENSEMBL_gcm37	exon	55312240	55312442	0.0170706471371768	+	.	gene_id "ENSMUSG00000087040.3"; transcript_id "ENSMUSG00000087040.3_tx_6"; exon_id "chr2_55312240_55312442_+"; exonnum "5"; txlen "1596";
chr2	ENSEMBL_gcm37	exon	55312240	55312442	0.00630230278620633	+	.	gene_id "ENSMUSG00000087040.3"; transcript_id "ENSMUSG00000087040.3_tx_61"; exon_id "chr2_55312240_55312442_+"; exonnum "6"; txlen "1732";
chr2	ENSEMBL_gcm37	exon	55312240	55312442	0.00630230278620633	+	.	gene_id "ENSMUSG00000087040.3"; transcript_id "ENSMUSG00000087040.3_tx_62"; exon_id "chr2_55312240_55312442_+"; exonnum "5"; txlen "1622";
chr2	ENSEMBL_gcm37	exon	55312240	55312442	0.00557953967139875	+	.	gene_id "ENSMUSG00000087040.3"; transcript_id "ENSMUSG00000087040.3_tx_64"; exon_id "chr2_55312240_55312442_+"; exonnum "7"; txlen "1773";
chr2	ENSEMBL_gcm37	exon	55312240	55312442	0.00557953967139875	+	.	gene_id "ENSMUSG00000087040.3"; transcript_id "ENSMUSG00000087040.3_tx_65"; exon_id "chr2_55312240_55312442_+"; exonnum "8"; txlen "1864";
chr2	ENSEMBL_gcm37	exon	55312240	55312442	0.00528457980677935	+	.	gene_id "ENSMUSG00000087040.3"; transcript_id "ENSMUSG00000087040.3_tx_69"; exon_id "chr2_55312240_55312442_+"; exonnum "3"; txlen "989";
chr2	ENSEMBL_gcm37	exon	55312240	55312442	0.0170706471371768	+	.	gene_id "ENSMUSG00000087040.3"; transcript_id "ENSMUSG00000087040.3_tx_7"; exon_id "chr2_55312240_55312442_+"; exonnum "5"; txlen "1634";
chr2	ENSEMBL_gcm37	exon	55312240	55312442	0.00521057951904191	+	.	gene_id "ENSMUSG00000087040.3"; transcript_id "ENSMUSG00000087040.3_tx_70"; exon_id "chr2_55312240_55312442_+"; exonnum "6"; txlen "1740";
chr2	ENSEMBL_gcm37	exon	55312240	55312442	0.00521057951904191	+	.	gene_id "ENSMUSG00000087040.3"; transcript_id "ENSMUSG00000087040.3_tx_71"; exon_id "chr2_55312240_55312442_+"; exonnum "6"; txlen "1937";
chr2	ENSEMBL_gcm37	exon	55312240	55312442	0.00521057951904191	+	.	gene_id "ENSMUSG00000087040.3"; transcript_id "ENSMUSG00000087040.3_tx_72"; exon_id "chr2_55312240_55312442_+"; exonnum "6"; txlen "1872";
chr2	ENSEMBL_gcm37	exon	55312240	55312442	0.00521057951904191	+	.	gene_id "ENSMUSG00000087040.3"; transcript_id "ENSMUSG00000087040.3_tx_73"; exon_id "chr2_55312240_55312442_+"; exonnum "8"; txlen "2055";
chr2	ENSEMBL_gcm37	exon	55312240	55312442	0.00521057951904191	+	.	gene_id "ENSMUSG00000087040.3"; transcript_id "ENSMUSG00000087040.3_tx_74"; exon_id "chr2_55312240_55312442_+"; exonnum "8"; txlen "1858";
chr2	ENSEMBL_gcm37	exon	55312240	55312442	0.00521057951904191	+	.	gene_id "ENSMUSG00000087040.3"; transcript_id "ENSMUSG00000087040.3_tx_75"; exon_id "chr2_55312240_55312442_+"; exonnum "6"; txlen "1854";
chr2	ENSEMBL_gcm37	exon	55312240	55312442	0.00521057951904191	+	.	gene_id "ENSMUSG00000087040.3"; transcript_id "ENSMUSG00000087040.3_tx_76"; exon_id "chr2_55312240_55312442_+"; exonnum "6"; txlen "1789";
chr2	ENSEMBL_gcm37	exon	55312240	55312442	0.0170706471371768	+	.	gene_id "ENSMUSG00000087040.3"; transcript_id "ENSMUSG00000087040.3_tx_8"; exon_id "chr2_55312240_55312442_+"; exonnum "5"; txlen "1572";
chr2	ENSEMBL_gcm37	exon	55312240	55312442	0.00474382898549828	+	.	gene_id "ENSMUSG00000087040.3"; transcript_id "ENSMUSG00000087040.3_tx_80"; exon_id "chr2_55312240_55312442_+"; exonnum "5"; txlen "1644";
chr2	ENSEMBL_gcm37	exon	55312240	55312442	0.00474382898549828	+	.	gene_id "ENSMUSG00000087040.3"; transcript_id "ENSMUSG00000087040.3_tx_81"; exon_id "chr2_55312240_55312442_+"; exonnum "5"; txlen "1722";
chr2	ENSEMBL_gcm37	exon	55312240	55312442	0.0042902075207393	+	.	gene_id "ENSMUSG00000087040.3"; transcript_id "ENSMUSG00000087040.3_tx_83"; exon_id "chr2_55312240_55312442_+"; exonnum "5"; txlen "1749";
chr2	ENSEMBL_gcm37	exon	55312240	55312442	0.0042902075207393	+	.	gene_id "ENSMUSG00000087040.3"; transcript_id "ENSMUSG00000087040.3_tx_84"; exon_id "chr2_55312240_55312442_+"; exonnum "3"; txlen "1470";
chr2	ENSEMBL_gcm37	exon	55312240	55312442	0.0042902075207393	+	.	gene_id "ENSMUSG00000087040.3"; transcript_id "ENSMUSG00000087040.3_tx_85"; exon_id "chr2_55312240_55312442_+"; exonnum "3"; txlen "1548";
chr2	ENSEMBL_gcm37	exon	55312240	55312442	0.00425703040237881	+	.	gene_id "ENSMUSG00000087040.3"; transcript_id "ENSMUSG00000087040.3_tx_86"; exon_id "chr2_55312240_55312442_+"; exonnum "4"; txlen "1179";
chr2	ENSEMBL_gcm37	exon	55312240	55312442	0.00424444886199638	+	.	gene_id "ENSMUSG00000087040.3"; transcript_id "ENSMUSG00000087040.3_tx_87"; exon_id "chr2_55312240_55312442_+"; exonnum "5"; txlen "1704";
chr2	ENSEMBL_gcm37	exon	55312240	55312442	0.00420844722059603	+	.	gene_id "ENSMUSG00000087040.3"; transcript_id "ENSMUSG00000087040.3_tx_88"; exon_id "chr2_55312240_55312442_+"; exonnum "3"; txlen "960";
chr2	ENSEMBL_gcm37	exon	55312240	55312442	0.00420844722059603	+	.	gene_id "ENSMUSG00000087040.3"; transcript_id "ENSMUSG00000087040.3_tx_89"; exon_id "chr2_55312240_55312442_+"; exonnum "3"; txlen "922";
chr2	ENSEMBL_gcm37	exon	55312240	55312442	0.0170706471371768	+	.	gene_id "ENSMUSG00000087040.3"; transcript_id "ENSMUSG00000087040.3_tx_9"; exon_id "chr2_55312240_55312442_+"; exonnum "5"; txlen "1408";
chr2	ENSEMBL_gcm37	exon	55312240	55312442	0.00403225463767354	+	.	gene_id "ENSMUSG00000087040.3"; transcript_id "ENSMUSG00000087040.3_tx_90"; exon_id "chr2_55312240_55312442_+"; exonnum "7"; txlen "1905";
chr2	ENSEMBL_gcm37	exon	55312240	55312442	0.00403225463767354	+	.	gene_id "ENSMUSG00000087040.3"; transcript_id "ENSMUSG00000087040.3_tx_91"; exon_id "chr2_55312240_55312442_+"; exonnum "8"; txlen "1996";
chr2	ENSEMBL_gcm37	exon	55312240	55312442	0.00403225463767354	+	.	gene_id "ENSMUSG00000087040.3"; transcript_id "ENSMUSG00000087040.3_tx_92"; exon_id "chr2_55312240_55312442_+"; exonnum "8"; txlen "2074";
chr2	ENSEMBL_gcm37	exon	55312240	55312442	0.00399925215033536	+	.	gene_id "ENSMUSG00000087040.3"; transcript_id "ENSMUSG00000087040.3_tx_93"; exon_id "chr2_55312240_55312442_+"; exonnum "5"; txlen "1572";
chr2	ENSEMBL_gcm37	exon	55312240	55312442	0.00345600539490737	+	.	gene_id "ENSMUSG00000087040.3"; transcript_id "ENSMUSG00000087040.3_tx_94"; exon_id "chr2_55312240_55312442_+"; exonnum "7"; txlen "1823";
chr2	ENSEMBL_gcm37	exon	55312240	55312442	0.0034479787739135	+	.	gene_id "ENSMUSG00000087040.3"; transcript_id "ENSMUSG00000087040.3_tx_95"; exon_id "chr2_55312240_55312442_+"; exonnum "4"; txlen "1002";
chr2	ENSEMBL_gcm37	exon	55312240	55312442	0.0034479787739135	+	.	gene_id "ENSMUSG00000087040.3"; transcript_id "ENSMUSG00000087040.3_tx_96"; exon_id "chr2_55312240_55312442_+"; exonnum "4"; txlen "924";
chr2	ENSEMBL_gcm37	exon	55312240	55312442	0.00323518448345781	+	.	gene_id "ENSMUSG00000087040.3"; transcript_id "ENSMUSG00000087040.3_tx_97"; exon_id "chr2_55312240_55312442_+"; exonnum "3"; txlen "1045";
chr2	sragcm37_mid	exon	55312775	55313033	0.00284629739129897	+	.	gene_id "ENSMUSG00000087040.3"; transcript_id "ENSMUSG00000087040.3_tx_148"; exon_id "chr2_55312775_55313033_+"; exonnum "7"; txlen "1864";
chr2	sragcm37_mid	exon	55312775	55313033	0.00284629739129897	+	.	gene_id "ENSMUSG00000087040.3"; transcript_id "ENSMUSG00000087040.3_tx_149"; exon_id "chr2_55312775_55313033_+"; exonnum "9"; txlen "1982";
chr2	sragcm37_mid	exon	55312775	55313033	0.00284629739129897	+	.	gene_id "ENSMUSG00000087040.3"; transcript_id "ENSMUSG00000087040.3_tx_152"; exon_id "chr2_55312775_55313033_+"; exonnum "6"; txlen "1754";
chr2	sragcm37_mid	exon	55312775	55313033	0.00284629739129897	+	.	gene_id "ENSMUSG00000087040.3"; transcript_id "ENSMUSG00000087040.3_tx_153"; exon_id "chr2_55312775_55313033_+"; exonnum "10"; txlen "2151";
chr2	sragcm37_mid	exon	55312775	55313033	0.00269716382827117	+	.	gene_id "ENSMUSG00000087040.3"; transcript_id "ENSMUSG00000087040.3_tx_156"; exon_id "chr2_55312775_55313033_+"; exonnum "5"; txlen "1594";
chr2	sragcm37_mid	exon	55312775	55313033	0.00245196711661015	+	.	gene_id "ENSMUSG00000087040.3"; transcript_id "ENSMUSG00000087040.3_tx_159"; exon_id "chr2_55312775_55313033_+"; exonnum "5"; txlen "1462";
chr2	sragcm37_mid	exon	55312775	55313033	0.00223441101442085	+	.	gene_id "ENSMUSG00000087040.3"; transcript_id "ENSMUSG00000087040.3_tx_165"; exon_id "chr2_55312775_55313033_+"; exonnum "6"; txlen "1852";
chr2	sragcm37_mid	exon	55312775	55313033	0.00212869932508306	+	.	gene_id "ENSMUSG00000087040.3"; transcript_id "ENSMUSG00000087040.3_tx_166"; exon_id "chr2_55312775_55313033_+"; exonnum "8"; txlen "1970";
chr2	sragcm37_mid	exon	55312775	55313033	0.0143467413933853	+	.	gene_id "ENSMUSG00000087040.3"; transcript_id "ENSMUSG00000087040.3_tx_43"; exon_id "chr2_55312775_55313033_+"; exonnum "6"; txlen "1655";
chr2	sragcm37_mid	exon	55312775	55313033	0.01279945635966	+	.	gene_id "ENSMUSG00000087040.3"; transcript_id "ENSMUSG00000087040.3_tx_45"; exon_id "chr2_55312775_55313033_+"; exonnum "5"; txlen "1545";
chr2	sragcm37_mid	exon	55312775	55313033	0.00991259527746521	+	.	gene_id "ENSMUSG00000087040.3"; transcript_id "ENSMUSG00000087040.3_tx_46"; exon_id "chr2_55312775_55313033_+"; exonnum "6"; txlen "1787";
chr2	sragcm37_mid	exon	55312775	55313033	0.00915003364626476	+	.	gene_id "ENSMUSG00000087040.3"; transcript_id "ENSMUSG00000087040.3_tx_52"; exon_id "chr2_55312775_55313033_+"; exonnum "5"; txlen "1553";
chr2	sragcm37_mid	exon	55312775	55313033	0.0085804150414786	+	.	gene_id "ENSMUSG00000087040.3"; transcript_id "ENSMUSG00000087040.3_tx_53"; exon_id "chr2_55312775_55313033_+"; exonnum "6"; txlen "1832";
chr2	sragcm37_mid	exon	55312775	55313033	0.00767818426304436	+	.	gene_id "ENSMUSG00000087040.3"; transcript_id "ENSMUSG00000087040.3_tx_56"; exon_id "chr2_55312775_55313033_+"; exonnum "5"; txlen "1677";
chr2	sragcm37_mid	exon	55312775	55313033	0.00744502343180905	+	.	gene_id "ENSMUSG00000087040.3"; transcript_id "ENSMUSG00000087040.3_tx_57"; exon_id "chr2_55312775_55313033_+"; exonnum "7"; txlen "1746";
chr2	sragcm37_mid	exon	55312775	55313033	0.00630230278620633	+	.	gene_id "ENSMUSG00000087040.3"; transcript_id "ENSMUSG00000087040.3_tx_61"; exon_id "chr2_55312775_55313033_+"; exonnum "7"; txlen "1732";
chr2	sragcm37_mid	exon	55312775	55313033	0.00630230278620633	+	.	gene_id "ENSMUSG00000087040.3"; transcript_id "ENSMUSG00000087040.3_tx_62"; exon_id "chr2_55312775_55313033_+"; exonnum "6"; txlen "1622";
chr2	sragcm37_mid	exon	55312775	55313033	0.00557953967139875	+	.	gene_id "ENSMUSG00000087040.3"; transcript_id "ENSMUSG00000087040.3_tx_64"; exon_id "chr2_55312775_55313033_+"; exonnum "8"; txlen "1773";
chr2	sragcm37_mid	exon	55312775	55313033	0.00474382898549828	+	.	gene_id "ENSMUSG00000087040.3"; transcript_id "ENSMUSG00000087040.3_tx_81"; exon_id "chr2_55312775_55313033_+"; exonnum "6"; txlen "1722";
chr2	sragcm37_mid	exon	55312775	55313033	0.0042902075207393	+	.	gene_id "ENSMUSG00000087040.3"; transcript_id "ENSMUSG00000087040.3_tx_83"; exon_id "chr2_55312775_55313033_+"; exonnum "6"; txlen "1749";
chr2	sragcm37_mid	exon	55312775	55313033	0.0042902075207393	+	.	gene_id "ENSMUSG00000087040.3"; transcript_id "ENSMUSG00000087040.3_tx_85"; exon_id "chr2_55312775_55313033_+"; exonnum "4"; txlen "1548";
chr2	sragcm37_mid	exon	55312775	55313033	0.00424444886199638	+	.	gene_id "ENSMUSG00000087040.3"; transcript_id "ENSMUSG00000087040.3_tx_87"; exon_id "chr2_55312775_55313033_+"; exonnum "6"; txlen "1704";
chr2	sragcm37_mid	exon	55312775	55313033	0.00403225463767354	+	.	gene_id "ENSMUSG00000087040.3"; transcript_id "ENSMUSG00000087040.3_tx_90"; exon_id "chr2_55312775_55313033_+"; exonnum "8"; txlen "1905";
chr2	sragcm37_mid	exon	55312775	55313033	0.00403225463767354	+	.	gene_id "ENSMUSG00000087040.3"; transcript_id "ENSMUSG00000087040.3_tx_92"; exon_id "chr2_55312775_55313033_+"; exonnum "9"; txlen "2074";
chr2	sragcm37_mid	exon	55312775	55313033	0.00399925215033536	+	.	gene_id "ENSMUSG00000087040.3"; transcript_id "ENSMUSG00000087040.3_tx_93"; exon_id "chr2_55312775_55313033_+"; exonnum "6"; txlen "1572";
chr2	sragcm37_mid	exon	55312775	55313033	0.00345600539490737	+	.	gene_id "ENSMUSG00000087040.3"; transcript_id "ENSMUSG00000087040.3_tx_94"; exon_id "chr2_55312775_55313033_+"; exonnum "8"; txlen "1823";
chr2	sragcm37_mid	exon	55312775	55313033	0.0034479787739135	+	.	gene_id "ENSMUSG00000087040.3"; transcript_id "ENSMUSG00000087040.3_tx_95"; exon_id "chr2_55312775_55313033_+"; exonnum "5"; txlen "1002";
chr2	sragcm37_mid	exon	55312853	55313033	0.00314288998814398	+	.	gene_id "ENSMUSG00000087040.3"; transcript_id "ENSMUSG00000087040.3_tx_103"; exon_id "chr2_55312853_55313033_+"; exonnum "7"; txlen "1892";
chr2	sragcm37_mid	exon	55312853	55313033	0.00314288998814398	+	.	gene_id "ENSMUSG00000087040.3"; transcript_id "ENSMUSG00000087040.3_tx_106"; exon_id "chr2_55312853_55313033_+"; exonnum "7"; txlen "2174";
chr2	sragcm37_mid	exon	55312853	55313033	0.00314288998814398	+	.	gene_id "ENSMUSG00000087040.3"; transcript_id "ENSMUSG00000087040.3_tx_107"; exon_id "chr2_55312853_55313033_+"; exonnum "8"; txlen "1945";
chr2	sragcm37_mid	exon	55312853	55313033	0.00314288998814398	+	.	gene_id "ENSMUSG00000087040.3"; transcript_id "ENSMUSG00000087040.3_tx_108"; exon_id "chr2_55312853_55313033_+"; exonnum "7"; txlen "1657";
chr2	sragcm37_mid	exon	55312853	55313033	0.00314288998814398	+	.	gene_id "ENSMUSG00000087040.3"; transcript_id "ENSMUSG00000087040.3_tx_109"; exon_id "chr2_55312853_55313033_+"; exonnum "7"; txlen "1695";
chr2	sragcm37_mid	exon	55312853	55313033	0.00314288998814398	+	.	gene_id "ENSMUSG00000087040.3"; transcript_id "ENSMUSG00000087040.3_tx_110"; exon_id "chr2_55312853_55313033_+"; exonnum "7"; txlen "2257";
chr2	sragcm37_mid	exon	55312853	55313033	0.00314288998814398	+	.	gene_id "ENSMUSG00000087040.3"; transcript_id "ENSMUSG00000087040.3_tx_112"; exon_id "chr2_55312853_55313033_+"; exonnum "8"; txlen "2028";
chr2	sragcm37_mid	exon	55312853	55313033	0.00314288998814398	+	.	gene_id "ENSMUSG00000087040.3"; transcript_id "ENSMUSG00000087040.3_tx_119"; exon_id "chr2_55312853_55313033_+"; exonnum "7"; txlen "1778";
chr2	sragcm37_mid	exon	55312853	55313033	0.00314288998814398	+	.	gene_id "ENSMUSG00000087040.3"; transcript_id "ENSMUSG00000087040.3_tx_120"; exon_id "chr2_55312853_55313033_+"; exonnum "8"; txlen "1748";
chr2	sragcm37_mid	exon	55312853	55313033	0.00314288998814398	+	.	gene_id "ENSMUSG00000087040.3"; transcript_id "ENSMUSG00000087040.3_tx_121"; exon_id "chr2_55312853_55313033_+"; exonnum "8"; txlen "1786";
chr2	sragcm37_mid	exon	55312853	55313033	0.00314288998814398	+	.	gene_id "ENSMUSG00000087040.3"; transcript_id "ENSMUSG00000087040.3_tx_122"; exon_id "chr2_55312853_55313033_+"; exonnum "8"; txlen "1963";
chr2	sragcm37_mid	exon	55312853	55313033	0.00314288998814398	+	.	gene_id "ENSMUSG00000087040.3"; transcript_id "ENSMUSG00000087040.3_tx_123"; exon_id "chr2_55312853_55313033_+"; exonnum "8"; txlen "2348";
chr2	sragcm37_mid	exon	55312853	55313033	0.00314288998814398	+	.	gene_id "ENSMUSG00000087040.3"; transcript_id "ENSMUSG00000087040.3_tx_133"; exon_id "chr2_55312853_55313033_+"; exonnum "8"; txlen "1831";
chr2	sragcm37_mid	exon	55312853	55313033	0.00314288998814398	+	.	gene_id "ENSMUSG00000087040.3"; transcript_id "ENSMUSG00000087040.3_tx_136"; exon_id "chr2_55312853_55313033_+"; exonnum "7"; txlen "2060";
chr2	sragcm37_mid	exon	55312853	55313033	0.00284629739129897	+	.	gene_id "ENSMUSG00000087040.3"; transcript_id "ENSMUSG00000087040.3_tx_150"; exon_id "chr2_55312853_55313033_+"; exonnum "9"; txlen "1772";
chr2	sragcm37_mid	exon	55312853	55313033	0.00284629739129897	+	.	gene_id "ENSMUSG00000087040.3"; transcript_id "ENSMUSG00000087040.3_tx_151"; exon_id "chr2_55312853_55313033_+"; exonnum "10"; txlen "2073";
chr2	sragcm37_mid	exon	55312853	55313033	0.00284629739129897	+	.	gene_id "ENSMUSG00000087040.3"; transcript_id "ENSMUSG00000087040.3_tx_154"; exon_id "chr2_55312853_55313033_+"; exonnum "8"; txlen "1969";
chr2	sragcm37_mid	exon	55312853	55313033	0.00284629739129897	+	.	gene_id "ENSMUSG00000087040.3"; transcript_id "ENSMUSG00000087040.3_tx_155"; exon_id "chr2_55312853_55313033_+"; exonnum "8"; txlen "1837";
chr2	sragcm37_mid	exon	55312853	55313033	0.00245196711661015	+	.	gene_id "ENSMUSG00000087040.3"; transcript_id "ENSMUSG00000087040.3_tx_160"; exon_id "chr2_55312853_55313033_+"; exonnum "5"; txlen "1384";
chr2	sragcm37_mid	exon	55312853	55313033	0.00206768953089794	+	.	gene_id "ENSMUSG00000087040.3"; transcript_id "ENSMUSG00000087040.3_tx_172"; exon_id "chr2_55312853_55313033_+"; exonnum "8"; txlen "1817";
chr2	sragcm37_mid	exon	55312853	55313033	0.00206768953089794	+	.	gene_id "ENSMUSG00000087040.3"; transcript_id "ENSMUSG00000087040.3_tx_173"; exon_id "chr2_55312853_55313033_+"; exonnum "8"; txlen "1949";
chr2	sragcm37_mid	exon	55312853	55313033	0.00206768953089794	+	.	gene_id "ENSMUSG00000087040.3"; transcript_id "ENSMUSG00000087040.3_tx_174"; exon_id "chr2_55312853_55313033_+"; exonnum "6"; txlen "1630";
chr2	sragcm37_mid	exon	55312853	55313033	0.00206768953089794	+	.	gene_id "ENSMUSG00000087040.3"; transcript_id "ENSMUSG00000087040.3_tx_175"; exon_id "chr2_55312853_55313033_+"; exonnum "6"; txlen "1762";
chr2	sragcm37_mid	exon	55312853	55313033	0.00206768953089794	+	.	gene_id "ENSMUSG00000087040.3"; transcript_id "ENSMUSG00000087040.3_tx_176"; exon_id "chr2_55312853_55313033_+"; exonnum "7"; txlen "1707";
chr2	sragcm37_mid	exon	55312853	55313033	0.00206768953089794	+	.	gene_id "ENSMUSG00000087040.3"; transcript_id "ENSMUSG00000087040.3_tx_177"; exon_id "chr2_55312853_55313033_+"; exonnum "7"; txlen "1910";
chr2	sragcm37_mid	exon	55312853	55313033	0.00206768953089794	+	.	gene_id "ENSMUSG00000087040.3"; transcript_id "ENSMUSG00000087040.3_tx_178"; exon_id "chr2_55312853_55313033_+"; exonnum "8"; txlen "2014";
chr2	sragcm37_mid	exon	55312853	55313033	0.00206768953089794	+	.	gene_id "ENSMUSG00000087040.3"; transcript_id "ENSMUSG00000087040.3_tx_179"; exon_id "chr2_55312853_55313033_+"; exonnum "9"; txlen "1990";
chr2	sragcm37_mid	exon	55312853	55313033	0.00206768953089794	+	.	gene_id "ENSMUSG00000087040.3"; transcript_id "ENSMUSG00000087040.3_tx_180"; exon_id "chr2_55312853_55313033_+"; exonnum "9"; txlen "2049";
chr2	sragcm37_mid	exon	55312853	55313033	0.00206768953089794	+	.	gene_id "ENSMUSG00000087040.3"; transcript_id "ENSMUSG00000087040.3_tx_181"; exon_id "chr2_55312853_55313033_+"; exonnum "10"; txlen "2067";
chr2	sragcm37_mid	exon	55312853	55313033	0.00206768953089794	+	.	gene_id "ENSMUSG00000087040.3"; transcript_id "ENSMUSG00000087040.3_tx_182"; exon_id "chr2_55312853_55313033_+"; exonnum "9"; txlen "2114";
chr2	sragcm37_mid	exon	55312853	55313033	0.00206768953089794	+	.	gene_id "ENSMUSG00000087040.3"; transcript_id "ENSMUSG00000087040.3_tx_183"; exon_id "chr2_55312853_55313033_+"; exonnum "10"; txlen "2126";
chr2	sragcm37_mid	exon	55312853	55313033	0.00206768953089794	+	.	gene_id "ENSMUSG00000087040.3"; transcript_id "ENSMUSG00000087040.3_tx_184"; exon_id "chr2_55312853_55313033_+"; exonnum "7"; txlen "1839";
chr2	sragcm37_mid	exon	55312853	55313033	0.00206768953089794	+	.	gene_id "ENSMUSG00000087040.3"; transcript_id "ENSMUSG00000087040.3_tx_185"; exon_id "chr2_55312853_55313033_+"; exonnum "6"; txlen "1827";
chr2	sragcm37_mid	exon	55312853	55313033	0.00206768953089794	+	.	gene_id "ENSMUSG00000087040.3"; transcript_id "ENSMUSG00000087040.3_tx_186"; exon_id "chr2_55312853_55313033_+"; exonnum "9"; txlen "1907";
chr2	sragcm37_mid	exon	55312853	55313033	0.00206768953089794	+	.	gene_id "ENSMUSG00000087040.3"; transcript_id "ENSMUSG00000087040.3_tx_187"; exon_id "chr2_55312853_55313033_+"; exonnum "9"; txlen "1966";
chr2	sragcm37_mid	exon	55312853	55313033	0.00206768953089794	+	.	gene_id "ENSMUSG00000087040.3"; transcript_id "ENSMUSG00000087040.3_tx_188"; exon_id "chr2_55312853_55313033_+"; exonnum "8"; txlen "1866";
chr2	sragcm37_mid	exon	55312853	55313033	0.00206768953089794	+	.	gene_id "ENSMUSG00000087040.3"; transcript_id "ENSMUSG00000087040.3_tx_189"; exon_id "chr2_55312853_55313033_+"; exonnum "7"; txlen "1904";
chr2	sragcm37_mid	exon	55312853	55313033	0.00206768953089794	+	.	gene_id "ENSMUSG00000087040.3"; transcript_id "ENSMUSG00000087040.3_tx_190"; exon_id "chr2_55312853_55313033_+"; exonnum "6"; txlen "1679";
chr2	sragcm37_mid	exon	55312853	55313033	0.0019347795937202	+	.	gene_id "ENSMUSG00000087040.3"; transcript_id "ENSMUSG00000087040.3_tx_198"; exon_id "chr2_55312853_55313033_+"; exonnum "7"; txlen "1802";
chr2	sragcm37_mid	exon	55312853	55313033	0.00175632087572752	+	.	gene_id "ENSMUSG00000087040.3"; transcript_id "ENSMUSG00000087040.3_tx_207"; exon_id "chr2_55312853_55313033_+"; exonnum "11"; txlen "2621";
chr2	sragcm37_mid	exon	55312853	55313033	0.00175632087572752	+	.	gene_id "ENSMUSG00000087040.3"; transcript_id "ENSMUSG00000087040.3_tx_208"; exon_id "chr2_55312853_55313033_+"; exonnum "11"; txlen "2659";
chr2	sragcm37_mid	exon	55312853	55313033	0.00980485035619345	+	.	gene_id "ENSMUSG00000087040.3"; transcript_id "ENSMUSG00000087040.3_tx_47"; exon_id "chr2_55312853_55313033_+"; exonnum "4"; txlen "1532";
chr2	sragcm37_mid	exon	55312853	55313033	0.00980485035619345	+	.	gene_id "ENSMUSG00000087040.3"; transcript_id "ENSMUSG00000087040.3_tx_48"; exon_id "chr2_55312853_55313033_+"; exonnum "4"; txlen "1505";
chr2	sragcm37_mid	exon	55312853	55313033	0.00980485035619345	+	.	gene_id "ENSMUSG00000087040.3"; transcript_id "ENSMUSG00000087040.3_tx_49"; exon_id "chr2_55312853_55313033_+"; exonnum "4"; txlen "1570";
chr2	sragcm37_mid	exon	55312853	55313033	0.00917686573847536	+	.	gene_id "ENSMUSG00000087040.3"; transcript_id "ENSMUSG00000087040.3_tx_51"; exon_id "chr2_55312853_55313033_+"; exonnum "4"; txlen "847";
chr2	sragcm37_mid	exon	55312853	55313033	0.00833745778587879	+	.	gene_id "ENSMUSG00000087040.3"; transcript_id "ENSMUSG00000087040.3_tx_54"; exon_id "chr2_55312853_55313033_+"; exonnum "4"; txlen "1384";
chr2	sragcm37_mid	exon	55312853	55313033	0.00833745778587879	+	.	gene_id "ENSMUSG00000087040.3"; transcript_id "ENSMUSG00000087040.3_tx_55"; exon_id "chr2_55312853_55313033_+"; exonnum "4"; txlen "1449";
chr2	sragcm37_mid	exon	55312853	55313033	0.00666996622870303	+	.	gene_id "ENSMUSG00000087040.3"; transcript_id "ENSMUSG00000087040.3_tx_59"; exon_id "chr2_55312853_55313033_+"; exonnum "4"; txlen "1373";
chr2	sragcm37_mid	exon	55312853	55313033	0.00557953967139875	+	.	gene_id "ENSMUSG00000087040.3"; transcript_id "ENSMUSG00000087040.3_tx_65"; exon_id "chr2_55312853_55313033_+"; exonnum "9"; txlen "1864";
chr2	sragcm37_mid	exon	55312853	55313033	0.00521057951904191	+	.	gene_id "ENSMUSG00000087040.3"; transcript_id "ENSMUSG00000087040.3_tx_70"; exon_id "chr2_55312853_55313033_+"; exonnum "7"; txlen "1740";
chr2	sragcm37_mid	exon	55312853	55313033	0.00521057951904191	+	.	gene_id "ENSMUSG00000087040.3"; transcript_id "ENSMUSG00000087040.3_tx_71"; exon_id "chr2_55312853_55313033_+"; exonnum "7"; txlen "1937";
chr2	sragcm37_mid	exon	55312853	55313033	0.00521057951904191	+	.	gene_id "ENSMUSG00000087040.3"; transcript_id "ENSMUSG00000087040.3_tx_72"; exon_id "chr2_55312853_55313033_+"; exonnum "7"; txlen "1872";
chr2	sragcm37_mid	exon	55312853	55313033	0.00521057951904191	+	.	gene_id "ENSMUSG00000087040.3"; transcript_id "ENSMUSG00000087040.3_tx_73"; exon_id "chr2_55312853_55313033_+"; exonnum "9"; txlen "2055";
chr2	sragcm37_mid	exon	55312853	55313033	0.00521057951904191	+	.	gene_id "ENSMUSG00000087040.3"; transcript_id "ENSMUSG00000087040.3_tx_74"; exon_id "chr2_55312853_55313033_+"; exonnum "9"; txlen "1858";
chr2	sragcm37_mid	exon	55312853	55313033	0.00521057951904191	+	.	gene_id "ENSMUSG00000087040.3"; transcript_id "ENSMUSG00000087040.3_tx_75"; exon_id "chr2_55312853_55313033_+"; exonnum "7"; txlen "1854";
chr2	sragcm37_mid	exon	55312853	55313033	0.00521057951904191	+	.	gene_id "ENSMUSG00000087040.3"; transcript_id "ENSMUSG00000087040.3_tx_76"; exon_id "chr2_55312853_55313033_+"; exonnum "7"; txlen "1789";
chr2	sragcm37_mid	exon	55312853	55313033	0.00474382898549828	+	.	gene_id "ENSMUSG00000087040.3"; transcript_id "ENSMUSG00000087040.3_tx_80"; exon_id "chr2_55312853_55313033_+"; exonnum "6"; txlen "1644";
chr2	sragcm37_mid	exon	55312853	55313033	0.0042902075207393	+	.	gene_id "ENSMUSG00000087040.3"; transcript_id "ENSMUSG00000087040.3_tx_84"; exon_id "chr2_55312853_55313033_+"; exonnum "4"; txlen "1470";
chr2	sragcm37_mid	exon	55312853	55313033	0.00403225463767354	+	.	gene_id "ENSMUSG00000087040.3"; transcript_id "ENSMUSG00000087040.3_tx_91"; exon_id "chr2_55312853_55313033_+"; exonnum "9"; txlen "1996";
chr2	sragcm37_mid	exon	55312853	55313033	0.0034479787739135	+	.	gene_id "ENSMUSG00000087040.3"; transcript_id "ENSMUSG00000087040.3_tx_96"; exon_id "chr2_55312853_55313033_+"; exonnum "5"; txlen "924";
chr2	sragcm37_mid	exon	55313945	55314027	0.00314288998814398	+	.	gene_id "ENSMUSG00000087040.3"; transcript_id "ENSMUSG00000087040.3_tx_110"; exon_id "chr2_55313945_55314027_+"; exonnum "8"; txlen "2257";
chr2	sragcm37_mid	exon	55313945	55314027	0.00314288998814398	+	.	gene_id "ENSMUSG00000087040.3"; transcript_id "ENSMUSG00000087040.3_tx_112"; exon_id "chr2_55313945_55314027_+"; exonnum "9"; txlen "2028";
chr2	sragcm37_mid	exon	55313945	55314027	0.00314288998814398	+	.	gene_id "ENSMUSG00000087040.3"; transcript_id "ENSMUSG00000087040.3_tx_119"; exon_id "chr2_55313945_55314027_+"; exonnum "8"; txlen "1778";
chr2	sragcm37_mid	exon	55313945	55314027	0.00314288998814398	+	.	gene_id "ENSMUSG00000087040.3"; transcript_id "ENSMUSG00000087040.3_tx_122"; exon_id "chr2_55313945_55314027_+"; exonnum "9"; txlen "1963";
chr2	sragcm37_mid	exon	55313945	55314027	0.00314288998814398	+	.	gene_id "ENSMUSG00000087040.3"; transcript_id "ENSMUSG00000087040.3_tx_123"; exon_id "chr2_55313945_55314027_+"; exonnum "9"; txlen "2348";
chr2	sragcm37_mid	exon	55313945	55314027	0.00314288998814398	+	.	gene_id "ENSMUSG00000087040.3"; transcript_id "ENSMUSG00000087040.3_tx_133"; exon_id "chr2_55313945_55314027_+"; exonnum "9"; txlen "1831";
chr2	sragcm37_mid	exon	55313945	55314027	0.00314288998814398	+	.	gene_id "ENSMUSG00000087040.3"; transcript_id "ENSMUSG00000087040.3_tx_136"; exon_id "chr2_55313945_55314027_+"; exonnum "8"; txlen "2060";
chr2	sragcm37_mid	exon	55313945	55314027	0.00284629739129897	+	.	gene_id "ENSMUSG00000087040.3"; transcript_id "ENSMUSG00000087040.3_tx_148"; exon_id "chr2_55313945_55314027_+"; exonnum "8"; txlen "1864";
chr2	sragcm37_mid	exon	55313945	55314027	0.00284629739129897	+	.	gene_id "ENSMUSG00000087040.3"; transcript_id "ENSMUSG00000087040.3_tx_149"; exon_id "chr2_55313945_55314027_+"; exonnum "10"; txlen "1982";
chr2	sragcm37_mid	exon	55313945	55314027	0.00284629739129897	+	.	gene_id "ENSMUSG00000087040.3"; transcript_id "ENSMUSG00000087040.3_tx_150"; exon_id "chr2_55313945_55314027_+"; exonnum "10"; txlen "1772";
chr2	sragcm37_mid	exon	55313945	55314027	0.00284629739129897	+	.	gene_id "ENSMUSG00000087040.3"; transcript_id "ENSMUSG00000087040.3_tx_151"; exon_id "chr2_55313945_55314027_+"; exonnum "11"; txlen "2073";
chr2	sragcm37_mid	exon	55313945	55314027	0.00284629739129897	+	.	gene_id "ENSMUSG00000087040.3"; transcript_id "ENSMUSG00000087040.3_tx_152"; exon_id "chr2_55313945_55314027_+"; exonnum "7"; txlen "1754";
chr2	sragcm37_mid	exon	55313945	55314027	0.00284629739129897	+	.	gene_id "ENSMUSG00000087040.3"; transcript_id "ENSMUSG00000087040.3_tx_153"; exon_id "chr2_55313945_55314027_+"; exonnum "11"; txlen "2151";
chr2	sragcm37_mid	exon	55313945	55314027	0.00284629739129897	+	.	gene_id "ENSMUSG00000087040.3"; transcript_id "ENSMUSG00000087040.3_tx_154"; exon_id "chr2_55313945_55314027_+"; exonnum "9"; txlen "1969";
chr2	sragcm37_mid	exon	55313945	55314027	0.00284629739129897	+	.	gene_id "ENSMUSG00000087040.3"; transcript_id "ENSMUSG00000087040.3_tx_155"; exon_id "chr2_55313945_55314027_+"; exonnum "9"; txlen "1837";
chr2	sragcm37_mid	exon	55313945	55314027	0.00223441101442085	+	.	gene_id "ENSMUSG00000087040.3"; transcript_id "ENSMUSG00000087040.3_tx_165"; exon_id "chr2_55313945_55314027_+"; exonnum "7"; txlen "1852";
chr2	sragcm37_mid	exon	55313945	55314027	0.00212869932508306	+	.	gene_id "ENSMUSG00000087040.3"; transcript_id "ENSMUSG00000087040.3_tx_166"; exon_id "chr2_55313945_55314027_+"; exonnum "9"; txlen "1970";
chr2	sragcm37_mid	exon	55313945	55314027	0.00206768953089794	+	.	gene_id "ENSMUSG00000087040.3"; transcript_id "ENSMUSG00000087040.3_tx_172"; exon_id "chr2_55313945_55314027_+"; exonnum "9"; txlen "1817";
chr2	sragcm37_mid	exon	55313945	55314027	0.00206768953089794	+	.	gene_id "ENSMUSG00000087040.3"; transcript_id "ENSMUSG00000087040.3_tx_173"; exon_id "chr2_55313945_55314027_+"; exonnum "9"; txlen "1949";
chr2	sragcm37_mid	exon	55313945	55314027	0.00206768953089794	+	.	gene_id "ENSMUSG00000087040.3"; transcript_id "ENSMUSG00000087040.3_tx_174"; exon_id "chr2_55313945_55314027_+"; exonnum "7"; txlen "1630";
chr2	sragcm37_mid	exon	55313945	55314027	0.00206768953089794	+	.	gene_id "ENSMUSG00000087040.3"; transcript_id "ENSMUSG00000087040.3_tx_175"; exon_id "chr2_55313945_55314027_+"; exonnum "7"; txlen "1762";
chr2	sragcm37_mid	exon	55313945	55314027	0.00206768953089794	+	.	gene_id "ENSMUSG00000087040.3"; transcript_id "ENSMUSG00000087040.3_tx_176"; exon_id "chr2_55313945_55314027_+"; exonnum "8"; txlen "1707";
chr2	sragcm37_mid	exon	55313945	55314027	0.00206768953089794	+	.	gene_id "ENSMUSG00000087040.3"; transcript_id "ENSMUSG00000087040.3_tx_177"; exon_id "chr2_55313945_55314027_+"; exonnum "8"; txlen "1910";
chr2	sragcm37_mid	exon	55313945	55314027	0.00206768953089794	+	.	gene_id "ENSMUSG00000087040.3"; transcript_id "ENSMUSG00000087040.3_tx_178"; exon_id "chr2_55313945_55314027_+"; exonnum "9"; txlen "2014";
chr2	sragcm37_mid	exon	55313945	55314027	0.00206768953089794	+	.	gene_id "ENSMUSG00000087040.3"; transcript_id "ENSMUSG00000087040.3_tx_179"; exon_id "chr2_55313945_55314027_+"; exonnum "10"; txlen "1990";
chr2	sragcm37_mid	exon	55313945	55314027	0.00206768953089794	+	.	gene_id "ENSMUSG00000087040.3"; transcript_id "ENSMUSG00000087040.3_tx_180"; exon_id "chr2_55313945_55314027_+"; exonnum "10"; txlen "2049";
chr2	sragcm37_mid	exon	55313945	55314027	0.00206768953089794	+	.	gene_id "ENSMUSG00000087040.3"; transcript_id "ENSMUSG00000087040.3_tx_181"; exon_id "chr2_55313945_55314027_+"; exonnum "11"; txlen "2067";
chr2	sragcm37_mid	exon	55313945	55314027	0.00206768953089794	+	.	gene_id "ENSMUSG00000087040.3"; transcript_id "ENSMUSG00000087040.3_tx_182"; exon_id "chr2_55313945_55314027_+"; exonnum "10"; txlen "2114";
chr2	sragcm37_mid	exon	55313945	55314027	0.00206768953089794	+	.	gene_id "ENSMUSG00000087040.3"; transcript_id "ENSMUSG00000087040.3_tx_183"; exon_id "chr2_55313945_55314027_+"; exonnum "11"; txlen "2126";
chr2	sragcm37_mid	exon	55313945	55314027	0.00206768953089794	+	.	gene_id "ENSMUSG00000087040.3"; transcript_id "ENSMUSG00000087040.3_tx_184"; exon_id "chr2_55313945_55314027_+"; exonnum "8"; txlen "1839";
chr2	sragcm37_mid	exon	55313945	55314027	0.00206768953089794	+	.	gene_id "ENSMUSG00000087040.3"; transcript_id "ENSMUSG00000087040.3_tx_185"; exon_id "chr2_55313945_55314027_+"; exonnum "7"; txlen "1827";
chr2	sragcm37_mid	exon	55313945	55314027	0.00206768953089794	+	.	gene_id "ENSMUSG00000087040.3"; transcript_id "ENSMUSG00000087040.3_tx_189"; exon_id "chr2_55313945_55314027_+"; exonnum "8"; txlen "1904";
chr2	sragcm37_mid	exon	55313945	55314027	0.0019347795937202	+	.	gene_id "ENSMUSG00000087040.3"; transcript_id "ENSMUSG00000087040.3_tx_198"; exon_id "chr2_55313945_55314027_+"; exonnum "8"; txlen "1802";
chr2	sragcm37_mid	exon	55313945	55314027	0.00175632087572752	+	.	gene_id "ENSMUSG00000087040.3"; transcript_id "ENSMUSG00000087040.3_tx_207"; exon_id "chr2_55313945_55314027_+"; exonnum "12"; txlen "2621";
chr2	sragcm37_mid	exon	55313945	55314027	0.00175632087572752	+	.	gene_id "ENSMUSG00000087040.3"; transcript_id "ENSMUSG00000087040.3_tx_208"; exon_id "chr2_55313945_55314027_+"; exonnum "12"; txlen "2659";
chr2	sragcm37_mid	exon	55313945	55314027	0.0143467413933853	+	.	gene_id "ENSMUSG00000087040.3"; transcript_id "ENSMUSG00000087040.3_tx_43"; exon_id "chr2_55313945_55314027_+"; exonnum "7"; txlen "1655";
chr2	sragcm37_mid	exon	55313945	55314027	0.01279945635966	+	.	gene_id "ENSMUSG00000087040.3"; transcript_id "ENSMUSG00000087040.3_tx_45"; exon_id "chr2_55313945_55314027_+"; exonnum "6"; txlen "1545";
chr2	sragcm37_mid	exon	55313945	55314027	0.00991259527746521	+	.	gene_id "ENSMUSG00000087040.3"; transcript_id "ENSMUSG00000087040.3_tx_46"; exon_id "chr2_55313945_55314027_+"; exonnum "7"; txlen "1787";
chr2	sragcm37_mid	exon	55313945	55314027	0.00980485035619345	+	.	gene_id "ENSMUSG00000087040.3"; transcript_id "ENSMUSG00000087040.3_tx_47"; exon_id "chr2_55313945_55314027_+"; exonnum "5"; txlen "1532";
chr2	sragcm37_mid	exon	55313945	55314027	0.00980485035619345	+	.	gene_id "ENSMUSG00000087040.3"; transcript_id "ENSMUSG00000087040.3_tx_48"; exon_id "chr2_55313945_55314027_+"; exonnum "5"; txlen "1505";
chr2	sragcm37_mid	exon	55313945	55314027	0.00980485035619345	+	.	gene_id "ENSMUSG00000087040.3"; transcript_id "ENSMUSG00000087040.3_tx_49"; exon_id "chr2_55313945_55314027_+"; exonnum "5"; txlen "1570";
chr2	sragcm37_mid	exon	55313945	55314027	0.00915003364626476	+	.	gene_id "ENSMUSG00000087040.3"; transcript_id "ENSMUSG00000087040.3_tx_52"; exon_id "chr2_55313945_55314027_+"; exonnum "6"; txlen "1553";
chr2	sragcm37_mid	exon	55313945	55314027	0.0085804150414786	+	.	gene_id "ENSMUSG00000087040.3"; transcript_id "ENSMUSG00000087040.3_tx_53"; exon_id "chr2_55313945_55314027_+"; exonnum "7"; txlen "1832";
chr2	sragcm37_mid	exon	55313945	55314027	0.00767818426304436	+	.	gene_id "ENSMUSG00000087040.3"; transcript_id "ENSMUSG00000087040.3_tx_56"; exon_id "chr2_55313945_55314027_+"; exonnum "6"; txlen "1677";
chr2	sragcm37_mid	exon	55313945	55314027	0.00744502343180905	+	.	gene_id "ENSMUSG00000087040.3"; transcript_id "ENSMUSG00000087040.3_tx_57"; exon_id "chr2_55313945_55314027_+"; exonnum "8"; txlen "1746";
chr2	sragcm37_mid	exon	55313945	55314027	0.00666996622870303	+	.	gene_id "ENSMUSG00000087040.3"; transcript_id "ENSMUSG00000087040.3_tx_59"; exon_id "chr2_55313945_55314027_+"; exonnum "5"; txlen "1373";
chr2	sragcm37_mid	exon	55313945	55314027	0.00630230278620633	+	.	gene_id "ENSMUSG00000087040.3"; transcript_id "ENSMUSG00000087040.3_tx_61"; exon_id "chr2_55313945_55314027_+"; exonnum "8"; txlen "1732";
chr2	sragcm37_mid	exon	55313945	55314027	0.00630230278620633	+	.	gene_id "ENSMUSG00000087040.3"; transcript_id "ENSMUSG00000087040.3_tx_62"; exon_id "chr2_55313945_55314027_+"; exonnum "7"; txlen "1622";
chr2	sragcm37_mid	exon	55313945	55314027	0.00557953967139875	+	.	gene_id "ENSMUSG00000087040.3"; transcript_id "ENSMUSG00000087040.3_tx_64"; exon_id "chr2_55313945_55314027_+"; exonnum "9"; txlen "1773";
chr2	sragcm37_mid	exon	55313945	55314027	0.00557953967139875	+	.	gene_id "ENSMUSG00000087040.3"; transcript_id "ENSMUSG00000087040.3_tx_65"; exon_id "chr2_55313945_55314027_+"; exonnum "10"; txlen "1864";
chr2	sragcm37_mid	exon	55313945	55314027	0.00521057951904191	+	.	gene_id "ENSMUSG00000087040.3"; transcript_id "ENSMUSG00000087040.3_tx_70"; exon_id "chr2_55313945_55314027_+"; exonnum "8"; txlen "1740";
chr2	sragcm37_mid	exon	55313945	55314027	0.00521057951904191	+	.	gene_id "ENSMUSG00000087040.3"; transcript_id "ENSMUSG00000087040.3_tx_71"; exon_id "chr2_55313945_55314027_+"; exonnum "8"; txlen "1937";
chr2	sragcm37_mid	exon	55313945	55314027	0.00521057951904191	+	.	gene_id "ENSMUSG00000087040.3"; transcript_id "ENSMUSG00000087040.3_tx_72"; exon_id "chr2_55313945_55314027_+"; exonnum "8"; txlen "1872";
chr2	sragcm37_mid	exon	55313945	55314027	0.00521057951904191	+	.	gene_id "ENSMUSG00000087040.3"; transcript_id "ENSMUSG00000087040.3_tx_73"; exon_id "chr2_55313945_55314027_+"; exonnum "10"; txlen "2055";
chr2	sragcm37_mid	exon	55313945	55314027	0.00521057951904191	+	.	gene_id "ENSMUSG00000087040.3"; transcript_id "ENSMUSG00000087040.3_tx_74"; exon_id "chr2_55313945_55314027_+"; exonnum "10"; txlen "1858";
chr2	sragcm37_mid	exon	55313945	55314027	0.00474382898549828	+	.	gene_id "ENSMUSG00000087040.3"; transcript_id "ENSMUSG00000087040.3_tx_80"; exon_id "chr2_55313945_55314027_+"; exonnum "7"; txlen "1644";
chr2	sragcm37_mid	exon	55313945	55314027	0.00474382898549828	+	.	gene_id "ENSMUSG00000087040.3"; transcript_id "ENSMUSG00000087040.3_tx_81"; exon_id "chr2_55313945_55314027_+"; exonnum "7"; txlen "1722";
chr2	sragcm37_mid	exon	55313945	55314027	0.00403225463767354	+	.	gene_id "ENSMUSG00000087040.3"; transcript_id "ENSMUSG00000087040.3_tx_90"; exon_id "chr2_55313945_55314027_+"; exonnum "9"; txlen "1905";
chr2	sragcm37_mid	exon	55313945	55314027	0.00403225463767354	+	.	gene_id "ENSMUSG00000087040.3"; transcript_id "ENSMUSG00000087040.3_tx_91"; exon_id "chr2_55313945_55314027_+"; exonnum "10"; txlen "1996";
chr2	sragcm37_mid	exon	55313945	55314027	0.00403225463767354	+	.	gene_id "ENSMUSG00000087040.3"; transcript_id "ENSMUSG00000087040.3_tx_92"; exon_id "chr2_55313945_55314027_+"; exonnum "10"; txlen "2074";
chr2	sragcm37_mid	exon	55313945	55314027	0.00345600539490737	+	.	gene_id "ENSMUSG00000087040.3"; transcript_id "ENSMUSG00000087040.3_tx_94"; exon_id "chr2_55313945_55314027_+"; exonnum "9"; txlen "1823";
chr2	sragcm37_mid	exon	55316970	55317163	0.0170706471371768	+	.	gene_id "ENSMUSG00000087040.3"; transcript_id "ENSMUSG00000087040.3_tx_10"; exon_id "chr2_55316970_55317163_+"; exonnum "6"; txlen "1446";
chr2	sragcm37_mid	exon	55316970	55317163	0.00314288998814398	+	.	gene_id "ENSMUSG00000087040.3"; transcript_id "ENSMUSG00000087040.3_tx_103"; exon_id "chr2_55316970_55317163_+"; exonnum "8"; txlen "1892";
chr2	sragcm37_mid	exon	55316970	55317163	0.00314288998814398	+	.	gene_id "ENSMUSG00000087040.3"; transcript_id "ENSMUSG00000087040.3_tx_105"; exon_id "chr2_55316970_55317163_+"; exonnum "7"; txlen "1711";
chr2	sragcm37_mid	exon	55316970	55317163	0.00314288998814398	+	.	gene_id "ENSMUSG00000087040.3"; transcript_id "ENSMUSG00000087040.3_tx_109"; exon_id "chr2_55316970_55317163_+"; exonnum "8"; txlen "1695";
chr2	sragcm37_mid	exon	55316970	55317163	0.00314288998814398	+	.	gene_id "ENSMUSG00000087040.3"; transcript_id "ENSMUSG00000087040.3_tx_113"; exon_id "chr2_55316970_55317163_+"; exonnum "8"; txlen "1802";
chr2	sragcm37_mid	exon	55316970	55317163	0.00314288998814398	+	.	gene_id "ENSMUSG00000087040.3"; transcript_id "ENSMUSG00000087040.3_tx_117"; exon_id "chr2_55316970_55317163_+"; exonnum "7"; txlen "1514";
chr2	sragcm37_mid	exon	55316970	55317163	0.00314288998814398	+	.	gene_id "ENSMUSG00000087040.3"; transcript_id "ENSMUSG00000087040.3_tx_119"; exon_id "chr2_55316970_55317163_+"; exonnum "9"; txlen "1778";
chr2	sragcm37_mid	exon	55316970	55317163	0.00314288998814398	+	.	gene_id "ENSMUSG00000087040.3"; transcript_id "ENSMUSG00000087040.3_tx_121"; exon_id "chr2_55316970_55317163_+"; exonnum "9"; txlen "1786";
chr2	sragcm37_mid	exon	55316970	55317163	0.0170706471371768	+	.	gene_id "ENSMUSG00000087040.3"; transcript_id "ENSMUSG00000087040.3_tx_13"; exon_id "chr2_55316970_55317163_+"; exonnum "6"; txlen "1511";
chr2	sragcm37_mid	exon	55316970	55317163	0.00314288998814398	+	.	gene_id "ENSMUSG00000087040.3"; transcript_id "ENSMUSG00000087040.3_tx_134"; exon_id "chr2_55316970_55317163_+"; exonnum "8"; txlen "1605";
chr2	sragcm37_mid	exon	55316970	55317163	0.0170706471371768	+	.	gene_id "ENSMUSG00000087040.3"; transcript_id "ENSMUSG00000087040.3_tx_15"; exon_id "chr2_55316970_55317163_+"; exonnum "6"; txlen "1831";
chr2	sragcm37_mid	exon	55316970	55317163	0.0170706471371768	+	.	gene_id "ENSMUSG00000087040.3"; transcript_id "ENSMUSG00000087040.3_tx_17"; exon_id "chr2_55316970_55317163_+"; exonnum "6"; txlen "1766";
chr2	sragcm37_mid	exon	55316970	55317163	0.00206768953089794	+	.	gene_id "ENSMUSG00000087040.3"; transcript_id "ENSMUSG00000087040.3_tx_177"; exon_id "chr2_55316970_55317163_+"; exonnum "9"; txlen "1910";
chr2	sragcm37_mid	exon	55316970	55317163	0.0170706471371768	+	.	gene_id "ENSMUSG00000087040.3"; transcript_id "ENSMUSG00000087040.3_tx_2"; exon_id "chr2_55316970_55317163_+"; exonnum "6"; txlen "1314";
chr2	sragcm37_mid	exon	55316970	55317163	0.00175632087572752	+	.	gene_id "ENSMUSG00000087040.3"; transcript_id "ENSMUSG00000087040.3_tx_208"; exon_id "chr2_55316970_55317163_+"; exonnum "13"; txlen "2659";
chr2	sragcm37_mid	exon	55316970	55317163	0.0170706471371768	+	.	gene_id "ENSMUSG00000087040.3"; transcript_id "ENSMUSG00000087040.3_tx_23"; exon_id "chr2_55316970_55317163_+"; exonnum "7"; txlen "1680";
chr2	sragcm37_mid	exon	55316970	55317163	0.0170706471371768	+	.	gene_id "ENSMUSG00000087040.3"; transcript_id "ENSMUSG00000087040.3_tx_27"; exon_id "chr2_55316970_55317163_+"; exonnum "7"; txlen "2000";
chr2	sragcm37_mid	exon	55316970	55317163	0.0170706471371768	+	.	gene_id "ENSMUSG00000087040.3"; transcript_id "ENSMUSG00000087040.3_tx_29"; exon_id "chr2_55316970_55317163_+"; exonnum "7"; txlen "1483";
chr2	sragcm37_mid	exon	55316970	55317163	0.0170706471371768	+	.	gene_id "ENSMUSG00000087040.3"; transcript_id "ENSMUSG00000087040.3_tx_33"; exon_id "chr2_55316970_55317163_+"; exonnum "7"; txlen "1615";
chr2	sragcm37_mid	exon	55316970	55317163	0.0170706471371768	+	.	gene_id "ENSMUSG00000087040.3"; transcript_id "ENSMUSG00000087040.3_tx_34"; exon_id "chr2_55316970_55317163_+"; exonnum "7"; txlen "1935";
chr2	sragcm37_mid	exon	55316970	55317163	0.0170706471371768	+	.	gene_id "ENSMUSG00000087040.3"; transcript_id "ENSMUSG00000087040.3_tx_41"; exon_id "chr2_55316970_55317163_+"; exonnum "7"; txlen "1803";
chr2	sragcm37_mid	exon	55316970	55317163	0.00980485035619345	+	.	gene_id "ENSMUSG00000087040.3"; transcript_id "ENSMUSG00000087040.3_tx_48"; exon_id "chr2_55316970_55317163_+"; exonnum "6"; txlen "1505";
chr2	sragcm37_mid	exon	55316970	55317163	0.00980485035619345	+	.	gene_id "ENSMUSG00000087040.3"; transcript_id "ENSMUSG00000087040.3_tx_49"; exon_id "chr2_55316970_55317163_+"; exonnum "6"; txlen "1570";
chr2	sragcm37_mid	exon	55316970	55317163	0.00694393791398345	+	.	gene_id "ENSMUSG00000087040.3"; transcript_id "ENSMUSG00000087040.3_tx_58"; exon_id "chr2_55316970_55317163_+"; exonnum "4"; txlen "1086";
chr2	sragcm37_mid	exon	55316970	55317163	0.00666996622870303	+	.	gene_id "ENSMUSG00000087040.3"; transcript_id "ENSMUSG00000087040.3_tx_59"; exon_id "chr2_55316970_55317163_+"; exonnum "6"; txlen "1373";
chr2	sragcm37_mid	exon	55316970	55317163	0.0170706471371768	+	.	gene_id "ENSMUSG00000087040.3"; transcript_id "ENSMUSG00000087040.3_tx_7"; exon_id "chr2_55316970_55317163_+"; exonnum "6"; txlen "1634";
chr2	sragcm37_mid	exon	55316970	55317163	0.00420844722059603	+	.	gene_id "ENSMUSG00000087040.3"; transcript_id "ENSMUSG00000087040.3_tx_88"; exon_id "chr2_55316970_55317163_+"; exonnum "4"; txlen "960";
chr2	HAVANA	exon	55317008	55317163	0	+	.	gene_id "ENSMUSG00000087040.3"; transcript_id "ENSMUST00000273635.1"; gene_type "lncRNA"; gene_name "Gm14033"; transcript_type "lncRNA"; transcript_name "Gm14033-203"; exon_number 3; exon_id "ENSMUSE00001542286.1"; level 2; mgi_id "MGI:3650902"; tag "TAGENE"; havana_gene "OTTMUSG00000015444.1";
chr2	ENSEMBL_gcm37	exon	55317008	55317163	0.0170706471371768	+	.	gene_id "ENSMUSG00000087040.3"; transcript_id "ENSMUSG00000087040.3_tx_1"; exon_id "chr2_55317008_55317163_+"; exonnum "6"; txlen "1276";
chr2	ENSEMBL_gcm37	exon	55317008	55317163	0.00315633541544702	+	.	gene_id "ENSMUSG00000087040.3"; transcript_id "ENSMUSG00000087040.3_tx_101"; exon_id "chr2_55317008_55317163_+"; exonnum "3"; txlen "719";
chr2	ENSEMBL_gcm37	exon	55317008	55317163	0.00315205209600441	+	.	gene_id "ENSMUSG00000087040.3"; transcript_id "ENSMUSG00000087040.3_tx_102"; exon_id "chr2_55317008_55317163_+"; exonnum "5"; txlen "1203";
chr2	ENSEMBL_gcm37	exon	55317008	55317163	0.00314288998814398	+	.	gene_id "ENSMUSG00000087040.3"; transcript_id "ENSMUSG00000087040.3_tx_104"; exon_id "chr2_55317008_55317163_+"; exonnum "7"; txlen "1673";
chr2	ENSEMBL_gcm37	exon	55317008	55317163	0.00314288998814398	+	.	gene_id "ENSMUSG00000087040.3"; transcript_id "ENSMUSG00000087040.3_tx_106"; exon_id "chr2_55317008_55317163_+"; exonnum "8"; txlen "2174";
chr2	ENSEMBL_gcm37	exon	55317008	55317163	0.00314288998814398	+	.	gene_id "ENSMUSG00000087040.3"; transcript_id "ENSMUSG00000087040.3_tx_107"; exon_id "chr2_55317008_55317163_+"; exonnum "9"; txlen "1945";
chr2	ENSEMBL_gcm37	exon	55317008	55317163	0.00314288998814398	+	.	gene_id "ENSMUSG00000087040.3"; transcript_id "ENSMUSG00000087040.3_tx_108"; exon_id "chr2_55317008_55317163_+"; exonnum "8"; txlen "1657";
chr2	ENSEMBL_gcm37	exon	55317008	55317163	0.0170706471371768	+	.	gene_id "ENSMUSG00000087040.3"; transcript_id "ENSMUSG00000087040.3_tx_11"; exon_id "chr2_55317008_55317163_+"; exonnum "6"; txlen "1728";
chr2	ENSEMBL_gcm37	exon	55317008	55317163	0.00314288998814398	+	.	gene_id "ENSMUSG00000087040.3"; transcript_id "ENSMUSG00000087040.3_tx_110"; exon_id "chr2_55317008_55317163_+"; exonnum "9"; txlen "2257";
chr2	ENSEMBL_gcm37	exon	55317008	55317163	0.00314288998814398	+	.	gene_id "ENSMUSG00000087040.3"; transcript_id "ENSMUSG00000087040.3_tx_111"; exon_id "chr2_55317008_55317163_+"; exonnum "8"; txlen "1764";
chr2	ENSEMBL_gcm37	exon	55317008	55317163	0.00314288998814398	+	.	gene_id "ENSMUSG00000087040.3"; transcript_id "ENSMUSG00000087040.3_tx_112"; exon_id "chr2_55317008_55317163_+"; exonnum "10"; txlen "2028";
chr2	ENSEMBL_gcm37	exon	55317008	55317163	0.00314288998814398	+	.	gene_id "ENSMUSG00000087040.3"; transcript_id "ENSMUSG00000087040.3_tx_114"; exon_id "chr2_55317008_55317163_+"; exonnum "8"; txlen "1588";
chr2	ENSEMBL_gcm37	exon	55317008	55317163	0.00314288998814398	+	.	gene_id "ENSMUSG00000087040.3"; transcript_id "ENSMUSG00000087040.3_tx_115"; exon_id "chr2_55317008_55317163_+"; exonnum "7"; txlen "1608";
chr2	ENSEMBL_gcm37	exon	55317008	55317163	0.00314288998814398	+	.	gene_id "ENSMUSG00000087040.3"; transcript_id "ENSMUSG00000087040.3_tx_116"; exon_id "chr2_55317008_55317163_+"; exonnum "7"; txlen "1476";
chr2	ENSEMBL_gcm37	exon	55317008	55317163	0.0170706471371768	+	.	gene_id "ENSMUSG00000087040.3"; transcript_id "ENSMUSG00000087040.3_tx_12"; exon_id "chr2_55317008_55317163_+"; exonnum "6"; txlen "1473";
chr2	ENSEMBL_gcm37	exon	55317008	55317163	0.00314288998814398	+	.	gene_id "ENSMUSG00000087040.3"; transcript_id "ENSMUSG00000087040.3_tx_120"; exon_id "chr2_55317008_55317163_+"; exonnum "9"; txlen "1748";
chr2	ENSEMBL_gcm37	exon	55317008	55317163	0.00314288998814398	+	.	gene_id "ENSMUSG00000087040.3"; transcript_id "ENSMUSG00000087040.3_tx_122"; exon_id "chr2_55317008_55317163_+"; exonnum "10"; txlen "1963";
chr2	ENSEMBL_gcm37	exon	55317008	55317163	0.00314288998814398	+	.	gene_id "ENSMUSG00000087040.3"; transcript_id "ENSMUSG00000087040.3_tx_123"; exon_id "chr2_55317008_55317163_+"; exonnum "10"; txlen "2348";
chr2	ENSEMBL_gcm37	exon	55317008	55317163	0.00314288998814398	+	.	gene_id "ENSMUSG00000087040.3"; transcript_id "ENSMUSG00000087040.3_tx_124"; exon_id "chr2_55317008_55317163_+"; exonnum "6"; txlen "1790";
chr2	ENSEMBL_gcm37	exon	55317008	55317163	0.00314288998814398	+	.	gene_id "ENSMUSG00000087040.3"; transcript_id "ENSMUSG00000087040.3_tx_125"; exon_id "chr2_55317008_55317163_+"; exonnum "7"; txlen "1561";
chr2	ENSEMBL_gcm37	exon	55317008	55317163	0.00314288998814398	+	.	gene_id "ENSMUSG00000087040.3"; transcript_id "ENSMUSG00000087040.3_tx_128"; exon_id "chr2_55317008_55317163_+"; exonnum "8"; txlen "1391";
chr2	ENSEMBL_gcm37	exon	55317008	55317163	0.00314288998814398	+	.	gene_id "ENSMUSG00000087040.3"; transcript_id "ENSMUSG00000087040.3_tx_129"; exon_id "chr2_55317008_55317163_+"; exonnum "7"; txlen "1496";
chr2	ENSEMBL_gcm37	exon	55317008	55317163	0.00314288998814398	+	.	gene_id "ENSMUSG00000087040.3"; transcript_id "ENSMUSG00000087040.3_tx_130"; exon_id "chr2_55317008_55317163_+"; exonnum "7"; txlen "1881";
chr2	ENSEMBL_gcm37	exon	55317008	55317163	0.00314288998814398	+	.	gene_id "ENSMUSG00000087040.3"; transcript_id "ENSMUSG00000087040.3_tx_131"; exon_id "chr2_55317008_55317163_+"; exonnum "8"; txlen "1730";
chr2	ENSEMBL_gcm37	exon	55317008	55317163	0.00314288998814398	+	.	gene_id "ENSMUSG00000087040.3"; transcript_id "ENSMUSG00000087040.3_tx_132"; exon_id "chr2_55317008_55317163_+"; exonnum "8"; txlen "1567";
chr2	ENSEMBL_gcm37	exon	55317008	55317163	0.00314288998814398	+	.	gene_id "ENSMUSG00000087040.3"; transcript_id "ENSMUSG00000087040.3_tx_133"; exon_id "chr2_55317008_55317163_+"; exonnum "10"; txlen "1831";
chr2	ENSEMBL_gcm37	exon	55317008	55317163	0.00314288998814398	+	.	gene_id "ENSMUSG00000087040.3"; transcript_id "ENSMUSG00000087040.3_tx_136"; exon_id "chr2_55317008_55317163_+"; exonnum "9"; txlen "2060";
chr2	ENSEMBL_gcm37	exon	55317008	55317163	0.00314288998814398	+	.	gene_id "ENSMUSG00000087040.3"; transcript_id "ENSMUSG00000087040.3_tx_138"; exon_id "chr2_55317008_55317163_+"; exonnum "6"; txlen "1593";
chr2	ENSEMBL_gcm37	exon	55317008	55317163	0.00314288998814398	+	.	gene_id "ENSMUSG00000087040.3"; transcript_id "ENSMUSG00000087040.3_tx_139"; exon_id "chr2_55317008_55317163_+"; exonnum "7"; txlen "1364";
chr2	ENSEMBL_gcm37	exon	55317008	55317163	0.0170706471371768	+	.	gene_id "ENSMUSG00000087040.3"; transcript_id "ENSMUSG00000087040.3_tx_14"; exon_id "chr2_55317008_55317163_+"; exonnum "6"; txlen "1793";
chr2	ENSEMBL_gcm37	exon	55317008	55317163	0.00314288998814398	+	.	gene_id "ENSMUSG00000087040.3"; transcript_id "ENSMUSG00000087040.3_tx_141"; exon_id "chr2_55317008_55317163_+"; exonnum "7"; txlen "1684";
chr2	ENSEMBL_gcm37	exon	55317008	55317163	0.00314288998814398	+	.	gene_id "ENSMUSG00000087040.3"; transcript_id "ENSMUSG00000087040.3_tx_142"; exon_id "chr2_55317008_55317163_+"; exonnum "8"; txlen "1533";
chr2	ENSEMBL_gcm37	exon	55317008	55317163	0.0031293531500843	+	.	gene_id "ENSMUSG00000087040.3"; transcript_id "ENSMUSG00000087040.3_tx_143"; exon_id "chr2_55317008_55317163_+"; exonnum "5"; txlen "1211";
chr2	ENSEMBL_gcm37	exon	55317008	55317163	0.0031293531500843	+	.	gene_id "ENSMUSG00000087040.3"; transcript_id "ENSMUSG00000087040.3_tx_144"; exon_id "chr2_55317008_55317163_+"; exonnum "5"; txlen "1079";
chr2	ENSEMBL_gcm37	exon	55317008	55317163	0.00284629739129897	+	.	gene_id "ENSMUSG00000087040.3"; transcript_id "ENSMUSG00000087040.3_tx_148"; exon_id "chr2_55317008_55317163_+"; exonnum "9"; txlen "1864";
chr2	ENSEMBL_gcm37	exon	55317008	55317163	0.00284629739129897	+	.	gene_id "ENSMUSG00000087040.3"; transcript_id "ENSMUSG00000087040.3_tx_149"; exon_id "chr2_55317008_55317163_+"; exonnum "11"; txlen "1982";
chr2	ENSEMBL_gcm37	exon	55317008	55317163	0.00284629739129897	+	.	gene_id "ENSMUSG00000087040.3"; transcript_id "ENSMUSG00000087040.3_tx_150"; exon_id "chr2_55317008_55317163_+"; exonnum "11"; txlen "1772";
chr2	ENSEMBL_gcm37	exon	55317008	55317163	0.00284629739129897	+	.	gene_id "ENSMUSG00000087040.3"; transcript_id "ENSMUSG00000087040.3_tx_151"; exon_id "chr2_55317008_55317163_+"; exonnum "12"; txlen "2073";
chr2	ENSEMBL_gcm37	exon	55317008	55317163	0.00284629739129897	+	.	gene_id "ENSMUSG00000087040.3"; transcript_id "ENSMUSG00000087040.3_tx_152"; exon_id "chr2_55317008_55317163_+"; exonnum "8"; txlen "1754";
chr2	ENSEMBL_gcm37	exon	55317008	55317163	0.00284629739129897	+	.	gene_id "ENSMUSG00000087040.3"; transcript_id "ENSMUSG00000087040.3_tx_153"; exon_id "chr2_55317008_55317163_+"; exonnum "12"; txlen "2151";
chr2	ENSEMBL_gcm37	exon	55317008	55317163	0.00284629739129897	+	.	gene_id "ENSMUSG00000087040.3"; transcript_id "ENSMUSG00000087040.3_tx_154"; exon_id "chr2_55317008_55317163_+"; exonnum "10"; txlen "1969";
chr2	ENSEMBL_gcm37	exon	55317008	55317163	0.00284629739129897	+	.	gene_id "ENSMUSG00000087040.3"; transcript_id "ENSMUSG00000087040.3_tx_155"; exon_id "chr2_55317008_55317163_+"; exonnum "10"; txlen "1837";
chr2	ENSEMBL_gcm37	exon	55317008	55317163	0.00269716382827117	+	.	gene_id "ENSMUSG00000087040.3"; transcript_id "ENSMUSG00000087040.3_tx_156"; exon_id "chr2_55317008_55317163_+"; exonnum "6"; txlen "1594";
chr2	ENSEMBL_gcm37	exon	55317008	55317163	0.00245196711661015	+	.	gene_id "ENSMUSG00000087040.3"; transcript_id "ENSMUSG00000087040.3_tx_159"; exon_id "chr2_55317008_55317163_+"; exonnum "6"; txlen "1462";
chr2	ENSEMBL_gcm37	exon	55317008	55317163	0.0170706471371768	+	.	gene_id "ENSMUSG00000087040.3"; transcript_id "ENSMUSG00000087040.3_tx_16"; exon_id "chr2_55317008_55317163_+"; exonnum "5"; txlen "1270";
chr2	ENSEMBL_gcm37	exon	55317008	55317163	0.00245196711661015	+	.	gene_id "ENSMUSG00000087040.3"; transcript_id "ENSMUSG00000087040.3_tx_160"; exon_id "chr2_55317008_55317163_+"; exonnum "6"; txlen "1384";
chr2	ENSEMBL_gcm37	exon	55317008	55317163	0.00228365963538198	+	.	gene_id "ENSMUSG00000087040.3"; transcript_id "ENSMUSG00000087040.3_tx_161"; exon_id "chr2_55317008_55317163_+"; exonnum "4"; txlen "1201";
chr2	ENSEMBL_gcm37	exon	55317008	55317163	0.00228365963538198	+	.	gene_id "ENSMUSG00000087040.3"; transcript_id "ENSMUSG00000087040.3_tx_162"; exon_id "chr2_55317008_55317163_+"; exonnum "6"; txlen "1380";
chr2	ENSEMBL_gcm37	exon	55317008	55317163	0.00228365963538198	+	.	gene_id "ENSMUSG00000087040.3"; transcript_id "ENSMUSG00000087040.3_tx_163"; exon_id "chr2_55317008_55317163_+"; exonnum "5"; txlen "1335";
chr2	ENSEMBL_gcm37	exon	55317008	55317163	0.00228365963538198	+	.	gene_id "ENSMUSG00000087040.3"; transcript_id "ENSMUSG00000087040.3_tx_164"; exon_id "chr2_55317008_55317163_+"; exonnum "4"; txlen "1069";
chr2	ENSEMBL_gcm37	exon	55317008	55317163	0.00223441101442085	+	.	gene_id "ENSMUSG00000087040.3"; transcript_id "ENSMUSG00000087040.3_tx_165"; exon_id "chr2_55317008_55317163_+"; exonnum "8"; txlen "1852";
chr2	ENSEMBL_gcm37	exon	55317008	55317163	0.00212869932508306	+	.	gene_id "ENSMUSG00000087040.3"; transcript_id "ENSMUSG00000087040.3_tx_166"; exon_id "chr2_55317008_55317163_+"; exonnum "10"; txlen "1970";
chr2	ENSEMBL_gcm37	exon	55317008	55317163	0.00209335466576682	+	.	gene_id "ENSMUSG00000087040.3"; transcript_id "ENSMUSG00000087040.3_tx_167"; exon_id "chr2_55317008_55317163_+"; exonnum "7"; txlen "1536";
chr2	ENSEMBL_gcm37	exon	55317008	55317163	0.00209335466576682	+	.	gene_id "ENSMUSG00000087040.3"; transcript_id "ENSMUSG00000087040.3_tx_168"; exon_id "chr2_55317008_55317163_+"; exonnum "8"; txlen "1705";
chr2	ENSEMBL_gcm37	exon	55317008	55317163	0.00209335466576682	+	.	gene_id "ENSMUSG00000087040.3"; transcript_id "ENSMUSG00000087040.3_tx_170"; exon_id "chr2_55317008_55317163_+"; exonnum "8"; txlen "1573";
chr2	ENSEMBL_gcm37	exon	55317008	55317163	0.00209335466576682	+	.	gene_id "ENSMUSG00000087040.3"; transcript_id "ENSMUSG00000087040.3_tx_171"; exon_id "chr2_55317008_55317163_+"; exonnum "7"; txlen "1502";
chr2	ENSEMBL_gcm37	exon	55317008	55317163	0.00206768953089794	+	.	gene_id "ENSMUSG00000087040.3"; transcript_id "ENSMUSG00000087040.3_tx_172"; exon_id "chr2_55317008_55317163_+"; exonnum "10"; txlen "1817";
chr2	ENSEMBL_gcm37	exon	55317008	55317163	0.00206768953089794	+	.	gene_id "ENSMUSG00000087040.3"; transcript_id "ENSMUSG00000087040.3_tx_173"; exon_id "chr2_55317008_55317163_+"; exonnum "10"; txlen "1949";
chr2	ENSEMBL_gcm37	exon	55317008	55317163	0.00206768953089794	+	.	gene_id "ENSMUSG00000087040.3"; transcript_id "ENSMUSG00000087040.3_tx_174"; exon_id "chr2_55317008_55317163_+"; exonnum "8"; txlen "1630";
chr2	ENSEMBL_gcm37	exon	55317008	55317163	0.00206768953089794	+	.	gene_id "ENSMUSG00000087040.3"; transcript_id "ENSMUSG00000087040.3_tx_175"; exon_id "chr2_55317008_55317163_+"; exonnum "8"; txlen "1762";
chr2	ENSEMBL_gcm37	exon	55317008	55317163	0.00206768953089794	+	.	gene_id "ENSMUSG00000087040.3"; transcript_id "ENSMUSG00000087040.3_tx_176"; exon_id "chr2_55317008_55317163_+"; exonnum "9"; txlen "1707";
chr2	ENSEMBL_gcm37	exon	55317008	55317163	0.00206768953089794	+	.	gene_id "ENSMUSG00000087040.3"; transcript_id "ENSMUSG00000087040.3_tx_178"; exon_id "chr2_55317008_55317163_+"; exonnum "10"; txlen "2014";
chr2	ENSEMBL_gcm37	exon	55317008	55317163	0.00206768953089794	+	.	gene_id "ENSMUSG00000087040.3"; transcript_id "ENSMUSG00000087040.3_tx_179"; exon_id "chr2_55317008_55317163_+"; exonnum "11"; txlen "1990";
chr2	ENSEMBL_gcm37	exon	55317008	55317163	0.0170706471371768	+	.	gene_id "ENSMUSG00000087040.3"; transcript_id "ENSMUSG00000087040.3_tx_18"; exon_id "chr2_55317008_55317163_+"; exonnum "5"; txlen "1590";
chr2	ENSEMBL_gcm37	exon	55317008	55317163	0.00206768953089794	+	.	gene_id "ENSMUSG00000087040.3"; transcript_id "ENSMUSG00000087040.3_tx_180"; exon_id "chr2_55317008_55317163_+"; exonnum "11"; txlen "2049";
chr2	ENSEMBL_gcm37	exon	55317008	55317163	0.00206768953089794	+	.	gene_id "ENSMUSG00000087040.3"; transcript_id "ENSMUSG00000087040.3_tx_181"; exon_id "chr2_55317008_55317163_+"; exonnum "12"; txlen "2067";
chr2	ENSEMBL_gcm37	exon	55317008	55317163	0.00206768953089794	+	.	gene_id "ENSMUSG00000087040.3"; transcript_id "ENSMUSG00000087040.3_tx_182"; exon_id "chr2_55317008_55317163_+"; exonnum "11"; txlen "2114";
chr2	ENSEMBL_gcm37	exon	55317008	55317163	0.00206768953089794	+	.	gene_id "ENSMUSG00000087040.3"; transcript_id "ENSMUSG00000087040.3_tx_183"; exon_id "chr2_55317008_55317163_+"; exonnum "12"; txlen "2126";
chr2	ENSEMBL_gcm37	exon	55317008	55317163	0.00206768953089794	+	.	gene_id "ENSMUSG00000087040.3"; transcript_id "ENSMUSG00000087040.3_tx_184"; exon_id "chr2_55317008_55317163_+"; exonnum "9"; txlen "1839";
chr2	ENSEMBL_gcm37	exon	55317008	55317163	0.00206768953089794	+	.	gene_id "ENSMUSG00000087040.3"; transcript_id "ENSMUSG00000087040.3_tx_185"; exon_id "chr2_55317008_55317163_+"; exonnum "8"; txlen "1827";
chr2	ENSEMBL_gcm37	exon	55317008	55317163	0.00206768953089794	+	.	gene_id "ENSMUSG00000087040.3"; transcript_id "ENSMUSG00000087040.3_tx_186"; exon_id "chr2_55317008_55317163_+"; exonnum "10"; txlen "1907";
chr2	ENSEMBL_gcm37	exon	55317008	55317163	0.00206768953089794	+	.	gene_id "ENSMUSG00000087040.3"; transcript_id "ENSMUSG00000087040.3_tx_187"; exon_id "chr2_55317008_55317163_+"; exonnum "10"; txlen "1966";
chr2	ENSEMBL_gcm37	exon	55317008	55317163	0.00206768953089794	+	.	gene_id "ENSMUSG00000087040.3"; transcript_id "ENSMUSG00000087040.3_tx_188"; exon_id "chr2_55317008_55317163_+"; exonnum "9"; txlen "1866";
chr2	ENSEMBL_gcm37	exon	55317008	55317163	0.00206768953089794	+	.	gene_id "ENSMUSG00000087040.3"; transcript_id "ENSMUSG00000087040.3_tx_189"; exon_id "chr2_55317008_55317163_+"; exonnum "9"; txlen "1904";
chr2	ENSEMBL_gcm37	exon	55317008	55317163	0.0170706471371768	+	.	gene_id "ENSMUSG00000087040.3"; transcript_id "ENSMUSG00000087040.3_tx_19"; exon_id "chr2_55317008_55317163_+"; exonnum "7"; txlen "1445";
chr2	ENSEMBL_gcm37	exon	55317008	55317163	0.00206768953089794	+	.	gene_id "ENSMUSG00000087040.3"; transcript_id "ENSMUSG00000087040.3_tx_190"; exon_id "chr2_55317008_55317163_+"; exonnum "7"; txlen "1679";
chr2	ENSEMBL_gcm37	exon	55317008	55317163	0.00206768953089794	+	.	gene_id "ENSMUSG00000087040.3"; transcript_id "ENSMUSG00000087040.3_tx_191"; exon_id "chr2_55317008_55317163_+"; exonnum "8"; txlen "1523";
chr2	ENSEMBL_gcm37	exon	55317008	55317163	0.00206768953089794	+	.	gene_id "ENSMUSG00000087040.3"; transcript_id "ENSMUSG00000087040.3_tx_192"; exon_id "chr2_55317008_55317163_+"; exonnum "8"; txlen "1582";
chr2	ENSEMBL_gcm37	exon	55317008	55317163	0.00206768953089794	+	.	gene_id "ENSMUSG00000087040.3"; transcript_id "ENSMUSG00000087040.3_tx_193"; exon_id "chr2_55317008_55317163_+"; exonnum "7"; txlen "1482";
chr2	ENSEMBL_gcm37	exon	55317008	55317163	0.00206768953089794	+	.	gene_id "ENSMUSG00000087040.3"; transcript_id "ENSMUSG00000087040.3_tx_194"; exon_id "chr2_55317008_55317163_+"; exonnum "5"; txlen "1295";
chr2	ENSEMBL_gcm37	exon	55317008	55317163	0.00206768953089794	+	.	gene_id "ENSMUSG00000087040.3"; transcript_id "ENSMUSG00000087040.3_tx_195"; exon_id "chr2_55317008_55317163_+"; exonnum "5"; txlen "1360";
chr2	ENSEMBL_gcm37	exon	55317008	55317163	0.0019347795937202	+	.	gene_id "ENSMUSG00000087040.3"; transcript_id "ENSMUSG00000087040.3_tx_198"; exon_id "chr2_55317008_55317163_+"; exonnum "9"; txlen "1802";
chr2	ENSEMBL_gcm37	exon	55317008	55317163	0.00190304969615165	+	.	gene_id "ENSMUSG00000087040.3"; transcript_id "ENSMUSG00000087040.3_tx_199"; exon_id "chr2_55317008_55317163_+"; exonnum "7"; txlen "1522";
chr2	ENSEMBL_gcm37	exon	55317008	55317163	0.0170706471371768	+	.	gene_id "ENSMUSG00000087040.3"; transcript_id "ENSMUSG00000087040.3_tx_20"; exon_id "chr2_55317008_55317163_+"; exonnum "7"; txlen "1642";
chr2	ENSEMBL_gcm37	exon	55317008	55317163	0.00190304969615165	+	.	gene_id "ENSMUSG00000087040.3"; transcript_id "ENSMUSG00000087040.3_tx_201"; exon_id "chr2_55317008_55317163_+"; exonnum "8"; txlen "1613";
chr2	ENSEMBL_gcm37	exon	55317008	55317163	0.00190304969615165	+	.	gene_id "ENSMUSG00000087040.3"; transcript_id "ENSMUSG00000087040.3_tx_202"; exon_id "chr2_55317008_55317163_+"; exonnum "7"; txlen "1410";
chr2	ENSEMBL_gcm37	exon	55317008	55317163	0.00190304969615165	+	.	gene_id "ENSMUSG00000087040.3"; transcript_id "ENSMUSG00000087040.3_tx_203"; exon_id "chr2_55317008_55317163_+"; exonnum "7"; txlen "1390";
chr2	ENSEMBL_gcm37	exon	55317008	55317163	0.00190304969615165	+	.	gene_id "ENSMUSG00000087040.3"; transcript_id "ENSMUSG00000087040.3_tx_204"; exon_id "chr2_55317008_55317163_+"; exonnum "8"; txlen "1481";
chr2	ENSEMBL_gcm37	exon	55317008	55317163	0.00190304969615165	+	.	gene_id "ENSMUSG00000087040.3"; transcript_id "ENSMUSG00000087040.3_tx_205"; exon_id "chr2_55317008_55317163_+"; exonnum "9"; txlen "1782";
chr2	ENSEMBL_gcm37	exon	55317008	55317163	0.00175632087572752	+	.	gene_id "ENSMUSG00000087040.3"; transcript_id "ENSMUSG00000087040.3_tx_207"; exon_id "chr2_55317008_55317163_+"; exonnum "13"; txlen "2621";
chr2	ENSEMBL_gcm37	exon	55317008	55317163	0.0170706471371768	+	.	gene_id "ENSMUSG00000087040.3"; transcript_id "ENSMUSG00000087040.3_tx_21"; exon_id "chr2_55317008_55317163_+"; exonnum "5"; txlen "1205";
chr2	ENSEMBL_gcm37	exon	55317008	55317163	0.0170706471371768	+	.	gene_id "ENSMUSG00000087040.3"; transcript_id "ENSMUSG00000087040.3_tx_22"; exon_id "chr2_55317008_55317163_+"; exonnum "7"; txlen "1962";
chr2	ENSEMBL_gcm37	exon	55317008	55317163	0.0170706471371768	+	.	gene_id "ENSMUSG00000087040.3"; transcript_id "ENSMUSG00000087040.3_tx_24"; exon_id "chr2_55317008_55317163_+"; exonnum "5"; txlen "1393";
chr2	ENSEMBL_gcm37	exon	55317008	55317163	0.0170706471371768	+	.	gene_id "ENSMUSG00000087040.3"; transcript_id "ENSMUSG00000087040.3_tx_25"; exon_id "chr2_55317008_55317163_+"; exonnum "7"; txlen "1577";
chr2	ENSEMBL_gcm37	exon	55317008	55317163	0.0170706471371768	+	.	gene_id "ENSMUSG00000087040.3"; transcript_id "ENSMUSG00000087040.3_tx_26"; exon_id "chr2_55317008_55317163_+"; exonnum "7"; txlen "1765";
chr2	ENSEMBL_gcm37	exon	55317008	55317163	0.0170706471371768	+	.	gene_id "ENSMUSG00000087040.3"; transcript_id "ENSMUSG00000087040.3_tx_28"; exon_id "chr2_55317008_55317163_+"; exonnum "6"; txlen "1439";
chr2	ENSEMBL_gcm37	exon	55317008	55317163	0.0170706471371768	+	.	gene_id "ENSMUSG00000087040.3"; transcript_id "ENSMUSG00000087040.3_tx_31"; exon_id "chr2_55317008_55317163_+"; exonnum "7"; txlen "1897";
chr2	ENSEMBL_gcm37	exon	55317008	55317163	0.0170706471371768	+	.	gene_id "ENSMUSG00000087040.3"; transcript_id "ENSMUSG00000087040.3_tx_32"; exon_id "chr2_55317008_55317163_+"; exonnum "6"; txlen "1759";
chr2	ENSEMBL_gcm37	exon	55317008	55317163	0.0170706471371768	+	.	gene_id "ENSMUSG00000087040.3"; transcript_id "ENSMUSG00000087040.3_tx_35"; exon_id "chr2_55317008_55317163_+"; exonnum "5"; txlen "1525";
chr2	ENSEMBL_gcm37	exon	55317008	55317163	0.0170706471371768	+	.	gene_id "ENSMUSG00000087040.3"; transcript_id "ENSMUSG00000087040.3_tx_36"; exon_id "chr2_55317008_55317163_+"; exonnum "6"; txlen "1374";
chr2	ENSEMBL_gcm37	exon	55317008	55317163	0.0170706471371768	+	.	gene_id "ENSMUSG00000087040.3"; transcript_id "ENSMUSG00000087040.3_tx_38"; exon_id "chr2_55317008_55317163_+"; exonnum "6"; txlen "1242";
chr2	ENSEMBL_gcm37	exon	55317008	55317163	0.0170706471371768	+	.	gene_id "ENSMUSG00000087040.3"; transcript_id "ENSMUSG00000087040.3_tx_39"; exon_id "chr2_55317008_55317163_+"; exonnum "6"; txlen "1694";
chr2	ENSEMBL_gcm37	exon	55317008	55317163	0.0170706471371768	+	.	gene_id "ENSMUSG00000087040.3"; transcript_id "ENSMUSG00000087040.3_tx_4"; exon_id "chr2_55317008_55317163_+"; exonnum "5"; txlen "1073";
chr2	ENSEMBL_gcm37	exon	55317008	55317163	0.0170706471371768	+	.	gene_id "ENSMUSG00000087040.3"; transcript_id "ENSMUSG00000087040.3_tx_40"; exon_id "chr2_55317008_55317163_+"; exonnum "6"; txlen "1562";
chr2	ENSEMBL_gcm37	exon	55317008	55317163	0.0143467413933853	+	.	gene_id "ENSMUSG00000087040.3"; transcript_id "ENSMUSG00000087040.3_tx_43"; exon_id "chr2_55317008_55317163_+"; exonnum "8"; txlen "1655";
chr2	ENSEMBL_gcm37	exon	55317008	55317163	0.0129235926977358	+	.	gene_id "ENSMUSG00000087040.3"; transcript_id "ENSMUSG00000087040.3_tx_44"; exon_id "chr2_55317008_55317163_+"; exonnum "4"; txlen "1000";
chr2	ENSEMBL_gcm37	exon	55317008	55317163	0.01279945635966	+	.	gene_id "ENSMUSG00000087040.3"; transcript_id "ENSMUSG00000087040.3_tx_45"; exon_id "chr2_55317008_55317163_+"; exonnum "7"; txlen "1545";
chr2	ENSEMBL_gcm37	exon	55317008	55317163	0.00991259527746521	+	.	gene_id "ENSMUSG00000087040.3"; transcript_id "ENSMUSG00000087040.3_tx_46"; exon_id "chr2_55317008_55317163_+"; exonnum "8"; txlen "1787";
chr2	ENSEMBL_gcm37	exon	55317008	55317163	0.00980485035619345	+	.	gene_id "ENSMUSG00000087040.3"; transcript_id "ENSMUSG00000087040.3_tx_47"; exon_id "chr2_55317008_55317163_+"; exonnum "6"; txlen "1532";
chr2	ENSEMBL_gcm37	exon	55317008	55317163	0.00915003364626476	+	.	gene_id "ENSMUSG00000087040.3"; transcript_id "ENSMUSG00000087040.3_tx_52"; exon_id "chr2_55317008_55317163_+"; exonnum "7"; txlen "1553";
chr2	ENSEMBL_gcm37	exon	55317008	55317163	0.0085804150414786	+	.	gene_id "ENSMUSG00000087040.3"; transcript_id "ENSMUSG00000087040.3_tx_53"; exon_id "chr2_55317008_55317163_+"; exonnum "8"; txlen "1832";
chr2	ENSEMBL_gcm37	exon	55317008	55317163	0.00833745778587879	+	.	gene_id "ENSMUSG00000087040.3"; transcript_id "ENSMUSG00000087040.3_tx_54"; exon_id "chr2_55317008_55317163_+"; exonnum "5"; txlen "1384";
chr2	ENSEMBL_gcm37	exon	55317008	55317163	0.00833745778587879	+	.	gene_id "ENSMUSG00000087040.3"; transcript_id "ENSMUSG00000087040.3_tx_55"; exon_id "chr2_55317008_55317163_+"; exonnum "5"; txlen "1449";
chr2	ENSEMBL_gcm37	exon	55317008	55317163	0.00767818426304436	+	.	gene_id "ENSMUSG00000087040.3"; transcript_id "ENSMUSG00000087040.3_tx_56"; exon_id "chr2_55317008_55317163_+"; exonnum "7"; txlen "1677";
chr2	ENSEMBL_gcm37	exon	55317008	55317163	0.00744502343180905	+	.	gene_id "ENSMUSG00000087040.3"; transcript_id "ENSMUSG00000087040.3_tx_57"; exon_id "chr2_55317008_55317163_+"; exonnum "9"; txlen "1746";
chr2	ENSEMBL_gcm37	exon	55317008	55317163	0.0170706471371768	+	.	gene_id "ENSMUSG00000087040.3"; transcript_id "ENSMUSG00000087040.3_tx_6"; exon_id "chr2_55317008_55317163_+"; exonnum "6"; txlen "1596";
chr2	ENSEMBL_gcm37	exon	55317008	55317163	0.00641244628335119	+	.	gene_id "ENSMUSG00000087040.3"; transcript_id "ENSMUSG00000087040.3_tx_60"; exon_id "chr2_55317008_55317163_+"; exonnum "5"; txlen "1177";
chr2	ENSEMBL_gcm37	exon	55317008	55317163	0.00630230278620633	+	.	gene_id "ENSMUSG00000087040.3"; transcript_id "ENSMUSG00000087040.3_tx_61"; exon_id "chr2_55317008_55317163_+"; exonnum "9"; txlen "1732";
chr2	ENSEMBL_gcm37	exon	55317008	55317163	0.00630230278620633	+	.	gene_id "ENSMUSG00000087040.3"; transcript_id "ENSMUSG00000087040.3_tx_62"; exon_id "chr2_55317008_55317163_+"; exonnum "8"; txlen "1622";
chr2	ENSEMBL_gcm37	exon	55317008	55317163	0.00557953967139875	+	.	gene_id "ENSMUSG00000087040.3"; transcript_id "ENSMUSG00000087040.3_tx_64"; exon_id "chr2_55317008_55317163_+"; exonnum "10"; txlen "1773";
chr2	ENSEMBL_gcm37	exon	55317008	55317163	0.00557953967139875	+	.	gene_id "ENSMUSG00000087040.3"; transcript_id "ENSMUSG00000087040.3_tx_65"; exon_id "chr2_55317008_55317163_+"; exonnum "11"; txlen "1864";
chr2	ENSEMBL_gcm37	exon	55317008	55317163	0.00535905509105902	+	.	gene_id "ENSMUSG00000087040.3"; transcript_id "ENSMUSG00000087040.3_tx_66"; exon_id "chr2_55317008_55317163_+"; exonnum "6"; txlen "1187";
chr2	ENSEMBL_gcm37	exon	55317008	55317163	0.00535905509105902	+	.	gene_id "ENSMUSG00000087040.3"; transcript_id "ENSMUSG00000087040.3_tx_67"; exon_id "chr2_55317008_55317163_+"; exonnum "7"; txlen "1278";
chr2	ENSEMBL_gcm37	exon	55317008	55317163	0.00535905509105902	+	.	gene_id "ENSMUSG00000087040.3"; transcript_id "ENSMUSG00000087040.3_tx_68"; exon_id "chr2_55317008_55317163_+"; exonnum "5"; txlen "1077";
chr2	ENSEMBL_gcm37	exon	55317008	55317163	0.00521057951904191	+	.	gene_id "ENSMUSG00000087040.3"; transcript_id "ENSMUSG00000087040.3_tx_70"; exon_id "chr2_55317008_55317163_+"; exonnum "9"; txlen "1740";
chr2	ENSEMBL_gcm37	exon	55317008	55317163	0.00521057951904191	+	.	gene_id "ENSMUSG00000087040.3"; transcript_id "ENSMUSG00000087040.3_tx_71"; exon_id "chr2_55317008_55317163_+"; exonnum "9"; txlen "1937";
chr2	ENSEMBL_gcm37	exon	55317008	55317163	0.00521057951904191	+	.	gene_id "ENSMUSG00000087040.3"; transcript_id "ENSMUSG00000087040.3_tx_72"; exon_id "chr2_55317008_55317163_+"; exonnum "9"; txlen "1872";
chr2	ENSEMBL_gcm37	exon	55317008	55317163	0.00521057951904191	+	.	gene_id "ENSMUSG00000087040.3"; transcript_id "ENSMUSG00000087040.3_tx_73"; exon_id "chr2_55317008_55317163_+"; exonnum "11"; txlen "2055";
chr2	ENSEMBL_gcm37	exon	55317008	55317163	0.00521057951904191	+	.	gene_id "ENSMUSG00000087040.3"; transcript_id "ENSMUSG00000087040.3_tx_74"; exon_id "chr2_55317008_55317163_+"; exonnum "11"; txlen "1858";
chr2	ENSEMBL_gcm37	exon	55317008	55317163	0.00521057951904191	+	.	gene_id "ENSMUSG00000087040.3"; transcript_id "ENSMUSG00000087040.3_tx_75"; exon_id "chr2_55317008_55317163_+"; exonnum "8"; txlen "1854";
chr2	ENSEMBL_gcm37	exon	55317008	55317163	0.00521057951904191	+	.	gene_id "ENSMUSG00000087040.3"; transcript_id "ENSMUSG00000087040.3_tx_76"; exon_id "chr2_55317008_55317163_+"; exonnum "8"; txlen "1789";
chr2	ENSEMBL_gcm37	exon	55317008	55317163	0.00521057951904191	+	.	gene_id "ENSMUSG00000087040.3"; transcript_id "ENSMUSG00000087040.3_tx_77"; exon_id "chr2_55317008_55317163_+"; exonnum "6"; txlen "1470";
chr2	ENSEMBL_gcm37	exon	55317008	55317163	0.00521057951904191	+	.	gene_id "ENSMUSG00000087040.3"; transcript_id "ENSMUSG00000087040.3_tx_78"; exon_id "chr2_55317008_55317163_+"; exonnum "6"; txlen "1405";
chr2	ENSEMBL_gcm37	exon	55317008	55317163	0.00521057951904191	+	.	gene_id "ENSMUSG00000087040.3"; transcript_id "ENSMUSG00000087040.3_tx_79"; exon_id "chr2_55317008_55317163_+"; exonnum "6"; txlen "1273";
chr2	ENSEMBL_gcm37	exon	55317008	55317163	0.00474382898549828	+	.	gene_id "ENSMUSG00000087040.3"; transcript_id "ENSMUSG00000087040.3_tx_80"; exon_id "chr2_55317008_55317163_+"; exonnum "8"; txlen "1644";
chr2	ENSEMBL_gcm37	exon	55317008	55317163	0.00474382898549828	+	.	gene_id "ENSMUSG00000087040.3"; transcript_id "ENSMUSG00000087040.3_tx_81"; exon_id "chr2_55317008_55317163_+"; exonnum "8"; txlen "1722";
chr2	ENSEMBL_gcm37	exon	55317008	55317163	0.0042902075207393	+	.	gene_id "ENSMUSG00000087040.3"; transcript_id "ENSMUSG00000087040.3_tx_83"; exon_id "chr2_55317008_55317163_+"; exonnum "7"; txlen "1749";
chr2	ENSEMBL_gcm37	exon	55317008	55317163	0.0042902075207393	+	.	gene_id "ENSMUSG00000087040.3"; transcript_id "ENSMUSG00000087040.3_tx_84"; exon_id "chr2_55317008_55317163_+"; exonnum "5"; txlen "1470";
chr2	ENSEMBL_gcm37	exon	55317008	55317163	0.0042902075207393	+	.	gene_id "ENSMUSG00000087040.3"; transcript_id "ENSMUSG00000087040.3_tx_85"; exon_id "chr2_55317008_55317163_+"; exonnum "5"; txlen "1548";
chr2	ENSEMBL_gcm37	exon	55317008	55317163	0.00424444886199638	+	.	gene_id "ENSMUSG00000087040.3"; transcript_id "ENSMUSG00000087040.3_tx_87"; exon_id "chr2_55317008_55317163_+"; exonnum "7"; txlen "1704";
chr2	ENSEMBL_gcm37	exon	55317008	55317163	0.00420844722059603	+	.	gene_id "ENSMUSG00000087040.3"; transcript_id "ENSMUSG00000087040.3_tx_89"; exon_id "chr2_55317008_55317163_+"; exonnum "4"; txlen "922";
chr2	ENSEMBL_gcm37	exon	55317008	55317163	0.0170706471371768	+	.	gene_id "ENSMUSG00000087040.3"; transcript_id "ENSMUSG00000087040.3_tx_9"; exon_id "chr2_55317008_55317163_+"; exonnum "6"; txlen "1408";
chr2	ENSEMBL_gcm37	exon	55317008	55317163	0.00403225463767354	+	.	gene_id "ENSMUSG00000087040.3"; transcript_id "ENSMUSG00000087040.3_tx_90"; exon_id "chr2_55317008_55317163_+"; exonnum "10"; txlen "1905";
chr2	ENSEMBL_gcm37	exon	55317008	55317163	0.00403225463767354	+	.	gene_id "ENSMUSG00000087040.3"; transcript_id "ENSMUSG00000087040.3_tx_91"; exon_id "chr2_55317008_55317163_+"; exonnum "11"; txlen "1996";
chr2	ENSEMBL_gcm37	exon	55317008	55317163	0.00403225463767354	+	.	gene_id "ENSMUSG00000087040.3"; transcript_id "ENSMUSG00000087040.3_tx_92"; exon_id "chr2_55317008_55317163_+"; exonnum "11"; txlen "2074";
chr2	ENSEMBL_gcm37	exon	55317008	55317163	0.00399925215033536	+	.	gene_id "ENSMUSG00000087040.3"; transcript_id "ENSMUSG00000087040.3_tx_93"; exon_id "chr2_55317008_55317163_+"; exonnum "7"; txlen "1572";
chr2	ENSEMBL_gcm37	exon	55317008	55317163	0.00345600539490737	+	.	gene_id "ENSMUSG00000087040.3"; transcript_id "ENSMUSG00000087040.3_tx_94"; exon_id "chr2_55317008_55317163_+"; exonnum "10"; txlen "1823";
chr2	ENSEMBL_gcm37	exon	55317008	55317163	0.00323518448345781	+	.	gene_id "ENSMUSG00000087040.3"; transcript_id "ENSMUSG00000087040.3_tx_98"; exon_id "chr2_55317008_55317163_+"; exonnum "3"; txlen "998";
chr2	ENSEMBL_gcm37	exon	55317008	55317163	0.00323518448345781	+	.	gene_id "ENSMUSG00000087040.3"; transcript_id "ENSMUSG00000087040.3_tx_99"; exon_id "chr2_55317008_55317163_+"; exonnum "3"; txlen "866";
chr2	sragcm37_mid	exon	55317887	55317951	0.00315633541544702	+	.	gene_id "ENSMUSG00000087040.3"; transcript_id "ENSMUSG00000087040.3_tx_101"; exon_id "chr2_55317887_55317951_+"; exonnum "4"; txlen "719";
chr2	sragcm37_mid	exon	55317887	55317951	0.00314288998814398	+	.	gene_id "ENSMUSG00000087040.3"; transcript_id "ENSMUSG00000087040.3_tx_103"; exon_id "chr2_55317887_55317951_+"; exonnum "9"; txlen "1892";
chr2	sragcm37_mid	exon	55317887	55317951	0.00314288998814398	+	.	gene_id "ENSMUSG00000087040.3"; transcript_id "ENSMUSG00000087040.3_tx_104"; exon_id "chr2_55317887_55317951_+"; exonnum "8"; txlen "1673";
chr2	sragcm37_mid	exon	55317887	55317951	0.00314288998814398	+	.	gene_id "ENSMUSG00000087040.3"; transcript_id "ENSMUSG00000087040.3_tx_105"; exon_id "chr2_55317887_55317951_+"; exonnum "8"; txlen "1711";
chr2	sragcm37_mid	exon	55317887	55317951	0.00314288998814398	+	.	gene_id "ENSMUSG00000087040.3"; transcript_id "ENSMUSG00000087040.3_tx_106"; exon_id "chr2_55317887_55317951_+"; exonnum "9"; txlen "2174";
chr2	sragcm37_mid	exon	55317887	55317951	0.00314288998814398	+	.	gene_id "ENSMUSG00000087040.3"; transcript_id "ENSMUSG00000087040.3_tx_107"; exon_id "chr2_55317887_55317951_+"; exonnum "10"; txlen "1945";
chr2	sragcm37_mid	exon	55317887	55317951	0.00314288998814398	+	.	gene_id "ENSMUSG00000087040.3"; transcript_id "ENSMUSG00000087040.3_tx_110"; exon_id "chr2_55317887_55317951_+"; exonnum "10"; txlen "2257";
chr2	sragcm37_mid	exon	55317887	55317951	0.00314288998814398	+	.	gene_id "ENSMUSG00000087040.3"; transcript_id "ENSMUSG00000087040.3_tx_111"; exon_id "chr2_55317887_55317951_+"; exonnum "9"; txlen "1764";
chr2	sragcm37_mid	exon	55317887	55317951	0.00314288998814398	+	.	gene_id "ENSMUSG00000087040.3"; transcript_id "ENSMUSG00000087040.3_tx_112"; exon_id "chr2_55317887_55317951_+"; exonnum "11"; txlen "2028";
chr2	sragcm37_mid	exon	55317887	55317951	0.00314288998814398	+	.	gene_id "ENSMUSG00000087040.3"; transcript_id "ENSMUSG00000087040.3_tx_113"; exon_id "chr2_55317887_55317951_+"; exonnum "9"; txlen "1802";
chr2	sragcm37_mid	exon	55317887	55317951	0.00314288998814398	+	.	gene_id "ENSMUSG00000087040.3"; transcript_id "ENSMUSG00000087040.3_tx_114"; exon_id "chr2_55317887_55317951_+"; exonnum "9"; txlen "1588";
chr2	sragcm37_mid	exon	55317887	55317951	0.0170706471371768	+	.	gene_id "ENSMUSG00000087040.3"; transcript_id "ENSMUSG00000087040.3_tx_12"; exon_id "chr2_55317887_55317951_+"; exonnum "7"; txlen "1473";
chr2	sragcm37_mid	exon	55317887	55317951	0.00314288998814398	+	.	gene_id "ENSMUSG00000087040.3"; transcript_id "ENSMUSG00000087040.3_tx_123"; exon_id "chr2_55317887_55317951_+"; exonnum "11"; txlen "2348";
chr2	sragcm37_mid	exon	55317887	55317951	0.00314288998814398	+	.	gene_id "ENSMUSG00000087040.3"; transcript_id "ENSMUSG00000087040.3_tx_124"; exon_id "chr2_55317887_55317951_+"; exonnum "7"; txlen "1790";
chr2	sragcm37_mid	exon	55317887	55317951	0.00314288998814398	+	.	gene_id "ENSMUSG00000087040.3"; transcript_id "ENSMUSG00000087040.3_tx_125"; exon_id "chr2_55317887_55317951_+"; exonnum "8"; txlen "1561";
chr2	sragcm37_mid	exon	55317887	55317951	0.0170706471371768	+	.	gene_id "ENSMUSG00000087040.3"; transcript_id "ENSMUSG00000087040.3_tx_13"; exon_id "chr2_55317887_55317951_+"; exonnum "7"; txlen "1511";
chr2	sragcm37_mid	exon	55317887	55317951	0.00314288998814398	+	.	gene_id "ENSMUSG00000087040.3"; transcript_id "ENSMUSG00000087040.3_tx_130"; exon_id "chr2_55317887_55317951_+"; exonnum "8"; txlen "1881";
chr2	sragcm37_mid	exon	55317887	55317951	0.00314288998814398	+	.	gene_id "ENSMUSG00000087040.3"; transcript_id "ENSMUSG00000087040.3_tx_131"; exon_id "chr2_55317887_55317951_+"; exonnum "9"; txlen "1730";
chr2	sragcm37_mid	exon	55317887	55317951	0.0170706471371768	+	.	gene_id "ENSMUSG00000087040.3"; transcript_id "ENSMUSG00000087040.3_tx_14"; exon_id "chr2_55317887_55317951_+"; exonnum "7"; txlen "1793";
chr2	sragcm37_mid	exon	55317887	55317951	0.0170706471371768	+	.	gene_id "ENSMUSG00000087040.3"; transcript_id "ENSMUSG00000087040.3_tx_15"; exon_id "chr2_55317887_55317951_+"; exonnum "7"; txlen "1831";
chr2	sragcm37_mid	exon	55317887	55317951	0.0170706471371768	+	.	gene_id "ENSMUSG00000087040.3"; transcript_id "ENSMUSG00000087040.3_tx_16"; exon_id "chr2_55317887_55317951_+"; exonnum "6"; txlen "1270";
chr2	sragcm37_mid	exon	55317887	55317951	0.00223441101442085	+	.	gene_id "ENSMUSG00000087040.3"; transcript_id "ENSMUSG00000087040.3_tx_165"; exon_id "chr2_55317887_55317951_+"; exonnum "9"; txlen "1852";
chr2	sragcm37_mid	exon	55317887	55317951	0.00212869932508306	+	.	gene_id "ENSMUSG00000087040.3"; transcript_id "ENSMUSG00000087040.3_tx_166"; exon_id "chr2_55317887_55317951_+"; exonnum "11"; txlen "1970";
chr2	sragcm37_mid	exon	55317887	55317951	0.00206768953089794	+	.	gene_id "ENSMUSG00000087040.3"; transcript_id "ENSMUSG00000087040.3_tx_178"; exon_id "chr2_55317887_55317951_+"; exonnum "11"; txlen "2014";
chr2	sragcm37_mid	exon	55317887	55317951	0.0170706471371768	+	.	gene_id "ENSMUSG00000087040.3"; transcript_id "ENSMUSG00000087040.3_tx_18"; exon_id "chr2_55317887_55317951_+"; exonnum "6"; txlen "1590";
chr2	sragcm37_mid	exon	55317887	55317951	0.00206768953089794	+	.	gene_id "ENSMUSG00000087040.3"; transcript_id "ENSMUSG00000087040.3_tx_182"; exon_id "chr2_55317887_55317951_+"; exonnum "12"; txlen "2114";
chr2	sragcm37_mid	exon	55317887	55317951	0.00206768953089794	+	.	gene_id "ENSMUSG00000087040.3"; transcript_id "ENSMUSG00000087040.3_tx_185"; exon_id "chr2_55317887_55317951_+"; exonnum "9"; txlen "1827";
chr2	sragcm37_mid	exon	55317887	55317951	0.00206768953089794	+	.	gene_id "ENSMUSG00000087040.3"; transcript_id "ENSMUSG00000087040.3_tx_189"; exon_id "chr2_55317887_55317951_+"; exonnum "10"; txlen "1904";
chr2	sragcm37_mid	exon	55317887	55317951	0.00206768953089794	+	.	gene_id "ENSMUSG00000087040.3"; transcript_id "ENSMUSG00000087040.3_tx_195"; exon_id "chr2_55317887_55317951_+"; exonnum "6"; txlen "1360";
chr2	sragcm37_mid	exon	55317887	55317951	0.0170706471371768	+	.	gene_id "ENSMUSG00000087040.3"; transcript_id "ENSMUSG00000087040.3_tx_20"; exon_id "chr2_55317887_55317951_+"; exonnum "8"; txlen "1642";
chr2	sragcm37_mid	exon	55317887	55317951	0.00175632087572752	+	.	gene_id "ENSMUSG00000087040.3"; transcript_id "ENSMUSG00000087040.3_tx_207"; exon_id "chr2_55317887_55317951_+"; exonnum "14"; txlen "2621";
chr2	sragcm37_mid	exon	55317887	55317951	0.00175632087572752	+	.	gene_id "ENSMUSG00000087040.3"; transcript_id "ENSMUSG00000087040.3_tx_208"; exon_id "chr2_55317887_55317951_+"; exonnum "14"; txlen "2659";
chr2	sragcm37_mid	exon	55317887	55317951	0.0170706471371768	+	.	gene_id "ENSMUSG00000087040.3"; transcript_id "ENSMUSG00000087040.3_tx_22"; exon_id "chr2_55317887_55317951_+"; exonnum "8"; txlen "1962";
chr2	sragcm37_mid	exon	55317887	55317951	0.0170706471371768	+	.	gene_id "ENSMUSG00000087040.3"; transcript_id "ENSMUSG00000087040.3_tx_23"; exon_id "chr2_55317887_55317951_+"; exonnum "8"; txlen "1680";
chr2	sragcm37_mid	exon	55317887	55317951	0.0170706471371768	+	.	gene_id "ENSMUSG00000087040.3"; transcript_id "ENSMUSG00000087040.3_tx_27"; exon_id "chr2_55317887_55317951_+"; exonnum "8"; txlen "2000";
chr2	sragcm37_mid	exon	55317887	55317951	0.0170706471371768	+	.	gene_id "ENSMUSG00000087040.3"; transcript_id "ENSMUSG00000087040.3_tx_28"; exon_id "chr2_55317887_55317951_+"; exonnum "7"; txlen "1439";
chr2	sragcm37_mid	exon	55317887	55317951	0.0170706471371768	+	.	gene_id "ENSMUSG00000087040.3"; transcript_id "ENSMUSG00000087040.3_tx_32"; exon_id "chr2_55317887_55317951_+"; exonnum "7"; txlen "1759";
chr2	sragcm37_mid	exon	55317887	55317951	0.00980485035619345	+	.	gene_id "ENSMUSG00000087040.3"; transcript_id "ENSMUSG00000087040.3_tx_47"; exon_id "chr2_55317887_55317951_+"; exonnum "7"; txlen "1532";
chr2	sragcm37_mid	exon	55317887	55317951	0.00980485035619345	+	.	gene_id "ENSMUSG00000087040.3"; transcript_id "ENSMUSG00000087040.3_tx_49"; exon_id "chr2_55317887_55317951_+"; exonnum "7"; txlen "1570";
chr2	sragcm37_mid	exon	55317887	55317951	0.0085804150414786	+	.	gene_id "ENSMUSG00000087040.3"; transcript_id "ENSMUSG00000087040.3_tx_53"; exon_id "chr2_55317887_55317951_+"; exonnum "9"; txlen "1832";
chr2	sragcm37_mid	exon	55317887	55317951	0.00833745778587879	+	.	gene_id "ENSMUSG00000087040.3"; transcript_id "ENSMUSG00000087040.3_tx_55"; exon_id "chr2_55317887_55317951_+"; exonnum "6"; txlen "1449";
chr2	sragcm37_mid	exon	55317887	55317951	0.00521057951904191	+	.	gene_id "ENSMUSG00000087040.3"; transcript_id "ENSMUSG00000087040.3_tx_71"; exon_id "chr2_55317887_55317951_+"; exonnum "10"; txlen "1937";
chr2	sragcm37_mid	exon	55317887	55317951	0.00521057951904191	+	.	gene_id "ENSMUSG00000087040.3"; transcript_id "ENSMUSG00000087040.3_tx_73"; exon_id "chr2_55317887_55317951_+"; exonnum "12"; txlen "2055";
chr2	sragcm37_mid	exon	55317887	55317951	0.00521057951904191	+	.	gene_id "ENSMUSG00000087040.3"; transcript_id "ENSMUSG00000087040.3_tx_75"; exon_id "chr2_55317887_55317951_+"; exonnum "9"; txlen "1854";
chr2	sragcm37_mid	exon	55317887	55317951	0.00521057951904191	+	.	gene_id "ENSMUSG00000087040.3"; transcript_id "ENSMUSG00000087040.3_tx_77"; exon_id "chr2_55317887_55317951_+"; exonnum "7"; txlen "1470";
chr2	sragcm37_mid	exon	55317887	55317951	0.0042902075207393	+	.	gene_id "ENSMUSG00000087040.3"; transcript_id "ENSMUSG00000087040.3_tx_83"; exon_id "chr2_55317887_55317951_+"; exonnum "8"; txlen "1749";
chr2	sragcm37_mid	exon	55317887	55317951	0.0042902075207393	+	.	gene_id "ENSMUSG00000087040.3"; transcript_id "ENSMUSG00000087040.3_tx_84"; exon_id "chr2_55317887_55317951_+"; exonnum "6"; txlen "1470";
chr2	sragcm37_mid	exon	55317887	55317951	0.0042902075207393	+	.	gene_id "ENSMUSG00000087040.3"; transcript_id "ENSMUSG00000087040.3_tx_85"; exon_id "chr2_55317887_55317951_+"; exonnum "6"; txlen "1548";
chr2	sragcm37_mid	exon	55317887	55317951	0.00420844722059603	+	.	gene_id "ENSMUSG00000087040.3"; transcript_id "ENSMUSG00000087040.3_tx_88"; exon_id "chr2_55317887_55317951_+"; exonnum "5"; txlen "960";
chr2	sragcm37_mid	exon	55317887	55317951	0.00420844722059603	+	.	gene_id "ENSMUSG00000087040.3"; transcript_id "ENSMUSG00000087040.3_tx_89"; exon_id "chr2_55317887_55317951_+"; exonnum "5"; txlen "922";
chr2	HAVANA	exon	55318461	55318592	0	+	.	gene_id "ENSMUSG00000087040.3"; transcript_id "ENSMUST00000128307.2"; gene_type "lncRNA"; gene_name "Gm14033"; transcript_type "lncRNA"; transcript_name "Gm14033-201"; exon_number 6; exon_id "ENSMUSE00000780716.2"; level 2; transcript_support_level "1"; mgi_id "MGI:3650902"; tag "basic"; tag "Ensembl_canonical"; tag "GENCODE_Primary"; havana_gene "OTTMUSG00000015444.1"; havana_transcript "OTTMUST00000036660.1";
chr2	ENSEMBL_gcm37	exon	55318461	55318592	0.0170706471371768	+	.	gene_id "ENSMUSG00000087040.3"; transcript_id "ENSMUSG00000087040.3_tx_10"; exon_id "chr2_55318461_55318592_+"; exonnum "7"; txlen "1446";
chr2	ENSEMBL_gcm37	exon	55318461	55318592	0.00314288998814398	+	.	gene_id "ENSMUSG00000087040.3"; transcript_id "ENSMUSG00000087040.3_tx_103"; exon_id "chr2_55318461_55318592_+"; exonnum "10"; txlen "1892";
chr2	ENSEMBL_gcm37	exon	55318461	55318592	0.00314288998814398	+	.	gene_id "ENSMUSG00000087040.3"; transcript_id "ENSMUSG00000087040.3_tx_104"; exon_id "chr2_55318461_55318592_+"; exonnum "9"; txlen "1673";
chr2	ENSEMBL_gcm37	exon	55318461	55318592	0.00314288998814398	+	.	gene_id "ENSMUSG00000087040.3"; transcript_id "ENSMUSG00000087040.3_tx_105"; exon_id "chr2_55318461_55318592_+"; exonnum "9"; txlen "1711";
chr2	ENSEMBL_gcm37	exon	55318461	55318592	0.00314288998814398	+	.	gene_id "ENSMUSG00000087040.3"; transcript_id "ENSMUSG00000087040.3_tx_106"; exon_id "chr2_55318461_55318592_+"; exonnum "10"; txlen "2174";
chr2	ENSEMBL_gcm37	exon	55318461	55318592	0.00314288998814398	+	.	gene_id "ENSMUSG00000087040.3"; transcript_id "ENSMUSG00000087040.3_tx_107"; exon_id "chr2_55318461_55318592_+"; exonnum "11"; txlen "1945";
chr2	ENSEMBL_gcm37	exon	55318461	55318592	0.0170706471371768	+	.	gene_id "ENSMUSG00000087040.3"; transcript_id "ENSMUSG00000087040.3_tx_11"; exon_id "chr2_55318461_55318592_+"; exonnum "7"; txlen "1728";
chr2	ENSEMBL_gcm37	exon	55318461	55318592	0.00314288998814398	+	.	gene_id "ENSMUSG00000087040.3"; transcript_id "ENSMUSG00000087040.3_tx_110"; exon_id "chr2_55318461_55318592_+"; exonnum "11"; txlen "2257";
chr2	ENSEMBL_gcm37	exon	55318461	55318592	0.00314288998814398	+	.	gene_id "ENSMUSG00000087040.3"; transcript_id "ENSMUSG00000087040.3_tx_111"; exon_id "chr2_55318461_55318592_+"; exonnum "10"; txlen "1764";
chr2	ENSEMBL_gcm37	exon	55318461	55318592	0.00314288998814398	+	.	gene_id "ENSMUSG00000087040.3"; transcript_id "ENSMUSG00000087040.3_tx_112"; exon_id "chr2_55318461_55318592_+"; exonnum "12"; txlen "2028";
chr2	ENSEMBL_gcm37	exon	55318461	55318592	0.00314288998814398	+	.	gene_id "ENSMUSG00000087040.3"; transcript_id "ENSMUSG00000087040.3_tx_113"; exon_id "chr2_55318461_55318592_+"; exonnum "10"; txlen "1802";
chr2	ENSEMBL_gcm37	exon	55318461	55318592	0.00314288998814398	+	.	gene_id "ENSMUSG00000087040.3"; transcript_id "ENSMUSG00000087040.3_tx_114"; exon_id "chr2_55318461_55318592_+"; exonnum "10"; txlen "1588";
chr2	ENSEMBL_gcm37	exon	55318461	55318592	0.00314288998814398	+	.	gene_id "ENSMUSG00000087040.3"; transcript_id "ENSMUSG00000087040.3_tx_115"; exon_id "chr2_55318461_55318592_+"; exonnum "8"; txlen "1608";
chr2	ENSEMBL_gcm37	exon	55318461	55318592	0.00314288998814398	+	.	gene_id "ENSMUSG00000087040.3"; transcript_id "ENSMUSG00000087040.3_tx_118"; exon_id "chr2_55318461_55318592_+"; exonnum "7"; txlen "1452";
chr2	ENSEMBL_gcm37	exon	55318461	55318592	0.0170706471371768	+	.	gene_id "ENSMUSG00000087040.3"; transcript_id "ENSMUSG00000087040.3_tx_12"; exon_id "chr2_55318461_55318592_+"; exonnum "8"; txlen "1473";
chr2	ENSEMBL_gcm37	exon	55318461	55318592	0.00314288998814398	+	.	gene_id "ENSMUSG00000087040.3"; transcript_id "ENSMUSG00000087040.3_tx_122"; exon_id "chr2_55318461_55318592_+"; exonnum "11"; txlen "1963";
chr2	ENSEMBL_gcm37	exon	55318461	55318592	0.00314288998814398	+	.	gene_id "ENSMUSG00000087040.3"; transcript_id "ENSMUSG00000087040.3_tx_123"; exon_id "chr2_55318461_55318592_+"; exonnum "12"; txlen "2348";
chr2	ENSEMBL_gcm37	exon	55318461	55318592	0.00314288998814398	+	.	gene_id "ENSMUSG00000087040.3"; transcript_id "ENSMUSG00000087040.3_tx_124"; exon_id "chr2_55318461_55318592_+"; exonnum "8"; txlen "1790";
chr2	ENSEMBL_gcm37	exon	55318461	55318592	0.00314288998814398	+	.	gene_id "ENSMUSG00000087040.3"; transcript_id "ENSMUSG00000087040.3_tx_125"; exon_id "chr2_55318461_55318592_+"; exonnum "9"; txlen "1561";
chr2	ENSEMBL_gcm37	exon	55318461	55318592	0.00314288998814398	+	.	gene_id "ENSMUSG00000087040.3"; transcript_id "ENSMUSG00000087040.3_tx_129"; exon_id "chr2_55318461_55318592_+"; exonnum "8"; txlen "1496";
chr2	ENSEMBL_gcm37	exon	55318461	55318592	0.0170706471371768	+	.	gene_id "ENSMUSG00000087040.3"; transcript_id "ENSMUSG00000087040.3_tx_13"; exon_id "chr2_55318461_55318592_+"; exonnum "8"; txlen "1511";
chr2	ENSEMBL_gcm37	exon	55318461	55318592	0.00314288998814398	+	.	gene_id "ENSMUSG00000087040.3"; transcript_id "ENSMUSG00000087040.3_tx_130"; exon_id "chr2_55318461_55318592_+"; exonnum "9"; txlen "1881";
chr2	ENSEMBL_gcm37	exon	55318461	55318592	0.00314288998814398	+	.	gene_id "ENSMUSG00000087040.3"; transcript_id "ENSMUSG00000087040.3_tx_131"; exon_id "chr2_55318461_55318592_+"; exonnum "10"; txlen "1730";
chr2	ENSEMBL_gcm37	exon	55318461	55318592	0.00314288998814398	+	.	gene_id "ENSMUSG00000087040.3"; transcript_id "ENSMUSG00000087040.3_tx_135"; exon_id "chr2_55318461_55318592_+"; exonnum "8"; txlen "1543";
chr2	ENSEMBL_gcm37	exon	55318461	55318592	0.0170706471371768	+	.	gene_id "ENSMUSG00000087040.3"; transcript_id "ENSMUSG00000087040.3_tx_14"; exon_id "chr2_55318461_55318592_+"; exonnum "8"; txlen "1793";
chr2	ENSEMBL_gcm37	exon	55318461	55318592	0.0031293531500843	+	.	gene_id "ENSMUSG00000087040.3"; transcript_id "ENSMUSG00000087040.3_tx_143"; exon_id "chr2_55318461_55318592_+"; exonnum "6"; txlen "1211";
chr2	ENSEMBL_gcm37	exon	55318461	55318592	0.00298824827072503	+	.	gene_id "ENSMUSG00000087040.3"; transcript_id "ENSMUSG00000087040.3_tx_146"; exon_id "chr2_55318461_55318592_+"; exonnum "5"; txlen "1066";
chr2	ENSEMBL_gcm37	exon	55318461	55318592	0.00285457454422748	+	.	gene_id "ENSMUSG00000087040.3"; transcript_id "ENSMUSG00000087040.3_tx_147"; exon_id "chr2_55318461_55318592_+"; exonnum "6"; txlen "1224";
chr2	ENSEMBL_gcm37	exon	55318461	55318592	0.00284629739129897	+	.	gene_id "ENSMUSG00000087040.3"; transcript_id "ENSMUSG00000087040.3_tx_148"; exon_id "chr2_55318461_55318592_+"; exonnum "10"; txlen "1864";
chr2	ENSEMBL_gcm37	exon	55318461	55318592	0.00284629739129897	+	.	gene_id "ENSMUSG00000087040.3"; transcript_id "ENSMUSG00000087040.3_tx_149"; exon_id "chr2_55318461_55318592_+"; exonnum "12"; txlen "1982";
chr2	ENSEMBL_gcm37	exon	55318461	55318592	0.0170706471371768	+	.	gene_id "ENSMUSG00000087040.3"; transcript_id "ENSMUSG00000087040.3_tx_15"; exon_id "chr2_55318461_55318592_+"; exonnum "8"; txlen "1831";
chr2	ENSEMBL_gcm37	exon	55318461	55318592	0.00284629739129897	+	.	gene_id "ENSMUSG00000087040.3"; transcript_id "ENSMUSG00000087040.3_tx_151"; exon_id "chr2_55318461_55318592_+"; exonnum "13"; txlen "2073";
chr2	ENSEMBL_gcm37	exon	55318461	55318592	0.00284629739129897	+	.	gene_id "ENSMUSG00000087040.3"; transcript_id "ENSMUSG00000087040.3_tx_152"; exon_id "chr2_55318461_55318592_+"; exonnum "9"; txlen "1754";
chr2	ENSEMBL_gcm37	exon	55318461	55318592	0.00284629739129897	+	.	gene_id "ENSMUSG00000087040.3"; transcript_id "ENSMUSG00000087040.3_tx_153"; exon_id "chr2_55318461_55318592_+"; exonnum "13"; txlen "2151";
chr2	ENSEMBL_gcm37	exon	55318461	55318592	0.00284629739129897	+	.	gene_id "ENSMUSG00000087040.3"; transcript_id "ENSMUSG00000087040.3_tx_154"; exon_id "chr2_55318461_55318592_+"; exonnum "11"; txlen "1969";
chr2	ENSEMBL_gcm37	exon	55318461	55318592	0.00269716382827117	+	.	gene_id "ENSMUSG00000087040.3"; transcript_id "ENSMUSG00000087040.3_tx_156"; exon_id "chr2_55318461_55318592_+"; exonnum "7"; txlen "1594";
chr2	ENSEMBL_gcm37	exon	55318461	55318592	0.00253187795394919	+	.	gene_id "ENSMUSG00000087040.3"; transcript_id "ENSMUSG00000087040.3_tx_157"; exon_id "chr2_55318461_55318592_+"; exonnum "7"; txlen "1366";
chr2	ENSEMBL_gcm37	exon	55318461	55318592	0.00253187795394919	+	.	gene_id "ENSMUSG00000087040.3"; transcript_id "ENSMUSG00000087040.3_tx_158"; exon_id "chr2_55318461_55318592_+"; exonnum "6"; txlen "1256";
chr2	ENSEMBL_gcm37	exon	55318461	55318592	0.0170706471371768	+	.	gene_id "ENSMUSG00000087040.3"; transcript_id "ENSMUSG00000087040.3_tx_16"; exon_id "chr2_55318461_55318592_+"; exonnum "7"; txlen "1270";
chr2	ENSEMBL_gcm37	exon	55318461	55318592	0.00228365963538198	+	.	gene_id "ENSMUSG00000087040.3"; transcript_id "ENSMUSG00000087040.3_tx_161"; exon_id "chr2_55318461_55318592_+"; exonnum "5"; txlen "1201";
chr2	ENSEMBL_gcm37	exon	55318461	55318592	0.00228365963538198	+	.	gene_id "ENSMUSG00000087040.3"; transcript_id "ENSMUSG00000087040.3_tx_162"; exon_id "chr2_55318461_55318592_+"; exonnum "7"; txlen "1380";
chr2	ENSEMBL_gcm37	exon	55318461	55318592	0.00228365963538198	+	.	gene_id "ENSMUSG00000087040.3"; transcript_id "ENSMUSG00000087040.3_tx_163"; exon_id "chr2_55318461_55318592_+"; exonnum "6"; txlen "1335";
chr2	ENSEMBL_gcm37	exon	55318461	55318592	0.00223441101442085	+	.	gene_id "ENSMUSG00000087040.3"; transcript_id "ENSMUSG00000087040.3_tx_165"; exon_id "chr2_55318461_55318592_+"; exonnum "10"; txlen "1852";
chr2	ENSEMBL_gcm37	exon	55318461	55318592	0.00212869932508306	+	.	gene_id "ENSMUSG00000087040.3"; transcript_id "ENSMUSG00000087040.3_tx_166"; exon_id "chr2_55318461_55318592_+"; exonnum "12"; txlen "1970";
chr2	ENSEMBL_gcm37	exon	55318461	55318592	0.00209335466576682	+	.	gene_id "ENSMUSG00000087040.3"; transcript_id "ENSMUSG00000087040.3_tx_167"; exon_id "chr2_55318461_55318592_+"; exonnum "8"; txlen "1536";
chr2	ENSEMBL_gcm37	exon	55318461	55318592	0.00209335466576682	+	.	gene_id "ENSMUSG00000087040.3"; transcript_id "ENSMUSG00000087040.3_tx_168"; exon_id "chr2_55318461_55318592_+"; exonnum "9"; txlen "1705";
chr2	ENSEMBL_gcm37	exon	55318461	55318592	0.00209335466576682	+	.	gene_id "ENSMUSG00000087040.3"; transcript_id "ENSMUSG00000087040.3_tx_169"; exon_id "chr2_55318461_55318592_+"; exonnum "8"; txlen "1549";
chr2	ENSEMBL_gcm37	exon	55318461	55318592	0.0170706471371768	+	.	gene_id "ENSMUSG00000087040.3"; transcript_id "ENSMUSG00000087040.3_tx_17"; exon_id "chr2_55318461_55318592_+"; exonnum "7"; txlen "1766";
chr2	ENSEMBL_gcm37	exon	55318461	55318592	0.00209335466576682	+	.	gene_id "ENSMUSG00000087040.3"; transcript_id "ENSMUSG00000087040.3_tx_171"; exon_id "chr2_55318461_55318592_+"; exonnum "8"; txlen "1502";
chr2	ENSEMBL_gcm37	exon	55318461	55318592	0.00206768953089794	+	.	gene_id "ENSMUSG00000087040.3"; transcript_id "ENSMUSG00000087040.3_tx_173"; exon_id "chr2_55318461_55318592_+"; exonnum "11"; txlen "1949";
chr2	ENSEMBL_gcm37	exon	55318461	55318592	0.00206768953089794	+	.	gene_id "ENSMUSG00000087040.3"; transcript_id "ENSMUSG00000087040.3_tx_175"; exon_id "chr2_55318461_55318592_+"; exonnum "9"; txlen "1762";
chr2	ENSEMBL_gcm37	exon	55318461	55318592	0.00206768953089794	+	.	gene_id "ENSMUSG00000087040.3"; transcript_id "ENSMUSG00000087040.3_tx_177"; exon_id "chr2_55318461_55318592_+"; exonnum "10"; txlen "1910";
chr2	ENSEMBL_gcm37	exon	55318461	55318592	0.00206768953089794	+	.	gene_id "ENSMUSG00000087040.3"; transcript_id "ENSMUSG00000087040.3_tx_178"; exon_id "chr2_55318461_55318592_+"; exonnum "12"; txlen "2014";
chr2	ENSEMBL_gcm37	exon	55318461	55318592	0.00206768953089794	+	.	gene_id "ENSMUSG00000087040.3"; transcript_id "ENSMUSG00000087040.3_tx_179"; exon_id "chr2_55318461_55318592_+"; exonnum "12"; txlen "1990";
chr2	ENSEMBL_gcm37	exon	55318461	55318592	0.0170706471371768	+	.	gene_id "ENSMUSG00000087040.3"; transcript_id "ENSMUSG00000087040.3_tx_18"; exon_id "chr2_55318461_55318592_+"; exonnum "7"; txlen "1590";
chr2	ENSEMBL_gcm37	exon	55318461	55318592	0.00206768953089794	+	.	gene_id "ENSMUSG00000087040.3"; transcript_id "ENSMUSG00000087040.3_tx_180"; exon_id "chr2_55318461_55318592_+"; exonnum "12"; txlen "2049";
chr2	ENSEMBL_gcm37	exon	55318461	55318592	0.00206768953089794	+	.	gene_id "ENSMUSG00000087040.3"; transcript_id "ENSMUSG00000087040.3_tx_181"; exon_id "chr2_55318461_55318592_+"; exonnum "13"; txlen "2067";
chr2	ENSEMBL_gcm37	exon	55318461	55318592	0.00206768953089794	+	.	gene_id "ENSMUSG00000087040.3"; transcript_id "ENSMUSG00000087040.3_tx_182"; exon_id "chr2_55318461_55318592_+"; exonnum "13"; txlen "2114";
chr2	ENSEMBL_gcm37	exon	55318461	55318592	0.00206768953089794	+	.	gene_id "ENSMUSG00000087040.3"; transcript_id "ENSMUSG00000087040.3_tx_183"; exon_id "chr2_55318461_55318592_+"; exonnum "13"; txlen "2126";
chr2	ENSEMBL_gcm37	exon	55318461	55318592	0.00206768953089794	+	.	gene_id "ENSMUSG00000087040.3"; transcript_id "ENSMUSG00000087040.3_tx_184"; exon_id "chr2_55318461_55318592_+"; exonnum "10"; txlen "1839";
chr2	ENSEMBL_gcm37	exon	55318461	55318592	0.00206768953089794	+	.	gene_id "ENSMUSG00000087040.3"; transcript_id "ENSMUSG00000087040.3_tx_185"; exon_id "chr2_55318461_55318592_+"; exonnum "10"; txlen "1827";
chr2	ENSEMBL_gcm37	exon	55318461	55318592	0.00206768953089794	+	.	gene_id "ENSMUSG00000087040.3"; transcript_id "ENSMUSG00000087040.3_tx_186"; exon_id "chr2_55318461_55318592_+"; exonnum "11"; txlen "1907";
chr2	ENSEMBL_gcm37	exon	55318461	55318592	0.00206768953089794	+	.	gene_id "ENSMUSG00000087040.3"; transcript_id "ENSMUSG00000087040.3_tx_187"; exon_id "chr2_55318461_55318592_+"; exonnum "11"; txlen "1966";
chr2	ENSEMBL_gcm37	exon	55318461	55318592	0.00206768953089794	+	.	gene_id "ENSMUSG00000087040.3"; transcript_id "ENSMUSG00000087040.3_tx_188"; exon_id "chr2_55318461_55318592_+"; exonnum "10"; txlen "1866";
chr2	ENSEMBL_gcm37	exon	55318461	55318592	0.00206768953089794	+	.	gene_id "ENSMUSG00000087040.3"; transcript_id "ENSMUSG00000087040.3_tx_189"; exon_id "chr2_55318461_55318592_+"; exonnum "11"; txlen "1904";
chr2	ENSEMBL_gcm37	exon	55318461	55318592	0.00206768953089794	+	.	gene_id "ENSMUSG00000087040.3"; transcript_id "ENSMUSG00000087040.3_tx_190"; exon_id "chr2_55318461_55318592_+"; exonnum "8"; txlen "1679";
chr2	ENSEMBL_gcm37	exon	55318461	55318592	0.00206768953089794	+	.	gene_id "ENSMUSG00000087040.3"; transcript_id "ENSMUSG00000087040.3_tx_191"; exon_id "chr2_55318461_55318592_+"; exonnum "9"; txlen "1523";
chr2	ENSEMBL_gcm37	exon	55318461	55318592	0.00206768953089794	+	.	gene_id "ENSMUSG00000087040.3"; transcript_id "ENSMUSG00000087040.3_tx_192"; exon_id "chr2_55318461_55318592_+"; exonnum "9"; txlen "1582";
chr2	ENSEMBL_gcm37	exon	55318461	55318592	0.00206768953089794	+	.	gene_id "ENSMUSG00000087040.3"; transcript_id "ENSMUSG00000087040.3_tx_193"; exon_id "chr2_55318461_55318592_+"; exonnum "8"; txlen "1482";
chr2	ENSEMBL_gcm37	exon	55318461	55318592	0.00206768953089794	+	.	gene_id "ENSMUSG00000087040.3"; transcript_id "ENSMUSG00000087040.3_tx_194"; exon_id "chr2_55318461_55318592_+"; exonnum "6"; txlen "1295";
chr2	ENSEMBL_gcm37	exon	55318461	55318592	0.00206768953089794	+	.	gene_id "ENSMUSG00000087040.3"; transcript_id "ENSMUSG00000087040.3_tx_195"; exon_id "chr2_55318461_55318592_+"; exonnum "7"; txlen "1360";
chr2	ENSEMBL_gcm37	exon	55318461	55318592	0.00190304969615165	+	.	gene_id "ENSMUSG00000087040.3"; transcript_id "ENSMUSG00000087040.3_tx_199"; exon_id "chr2_55318461_55318592_+"; exonnum "8"; txlen "1522";
chr2	ENSEMBL_gcm37	exon	55318461	55318592	0.0170706471371768	+	.	gene_id "ENSMUSG00000087040.3"; transcript_id "ENSMUSG00000087040.3_tx_20"; exon_id "chr2_55318461_55318592_+"; exonnum "9"; txlen "1642";
chr2	ENSEMBL_gcm37	exon	55318461	55318592	0.00190304969615165	+	.	gene_id "ENSMUSG00000087040.3"; transcript_id "ENSMUSG00000087040.3_tx_200"; exon_id "chr2_55318461_55318592_+"; exonnum "8"; txlen "1457";
chr2	ENSEMBL_gcm37	exon	55318461	55318592	0.00190304969615165	+	.	gene_id "ENSMUSG00000087040.3"; transcript_id "ENSMUSG00000087040.3_tx_201"; exon_id "chr2_55318461_55318592_+"; exonnum "9"; txlen "1613";
chr2	ENSEMBL_gcm37	exon	55318461	55318592	0.00190304969615165	+	.	gene_id "ENSMUSG00000087040.3"; transcript_id "ENSMUSG00000087040.3_tx_202"; exon_id "chr2_55318461_55318592_+"; exonnum "8"; txlen "1410";
chr2	ENSEMBL_gcm37	exon	55318461	55318592	0.00190304969615165	+	.	gene_id "ENSMUSG00000087040.3"; transcript_id "ENSMUSG00000087040.3_tx_205"; exon_id "chr2_55318461_55318592_+"; exonnum "10"; txlen "1782";
chr2	ENSEMBL_gcm37	exon	55318461	55318592	0.00190304969615165	+	.	gene_id "ENSMUSG00000087040.3"; transcript_id "ENSMUSG00000087040.3_tx_206"; exon_id "chr2_55318461_55318592_+"; exonnum "9"; txlen "1626";
chr2	ENSEMBL_gcm37	exon	55318461	55318592	0.00175632087572752	+	.	gene_id "ENSMUSG00000087040.3"; transcript_id "ENSMUSG00000087040.3_tx_207"; exon_id "chr2_55318461_55318592_+"; exonnum "15"; txlen "2621";
chr2	ENSEMBL_gcm37	exon	55318461	55318592	0.00175632087572752	+	.	gene_id "ENSMUSG00000087040.3"; transcript_id "ENSMUSG00000087040.3_tx_208"; exon_id "chr2_55318461_55318592_+"; exonnum "15"; txlen "2659";
chr2	ENSEMBL_gcm37	exon	55318461	55318592	0.0170706471371768	+	.	gene_id "ENSMUSG00000087040.3"; transcript_id "ENSMUSG00000087040.3_tx_21"; exon_id "chr2_55318461_55318592_+"; exonnum "6"; txlen "1205";
chr2	ENSEMBL_gcm37	exon	55318461	55318592	0.0170706471371768	+	.	gene_id "ENSMUSG00000087040.3"; transcript_id "ENSMUSG00000087040.3_tx_22"; exon_id "chr2_55318461_55318592_+"; exonnum "9"; txlen "1962";
chr2	ENSEMBL_gcm37	exon	55318461	55318592	0.0170706471371768	+	.	gene_id "ENSMUSG00000087040.3"; transcript_id "ENSMUSG00000087040.3_tx_23"; exon_id "chr2_55318461_55318592_+"; exonnum "9"; txlen "1680";
chr2	ENSEMBL_gcm37	exon	55318461	55318592	0.0170706471371768	+	.	gene_id "ENSMUSG00000087040.3"; transcript_id "ENSMUSG00000087040.3_tx_25"; exon_id "chr2_55318461_55318592_+"; exonnum "8"; txlen "1577";
chr2	ENSEMBL_gcm37	exon	55318461	55318592	0.0170706471371768	+	.	gene_id "ENSMUSG00000087040.3"; transcript_id "ENSMUSG00000087040.3_tx_27"; exon_id "chr2_55318461_55318592_+"; exonnum "9"; txlen "2000";
chr2	ENSEMBL_gcm37	exon	55318461	55318592	0.0170706471371768	+	.	gene_id "ENSMUSG00000087040.3"; transcript_id "ENSMUSG00000087040.3_tx_28"; exon_id "chr2_55318461_55318592_+"; exonnum "8"; txlen "1439";
chr2	ENSEMBL_gcm37	exon	55318461	55318592	0.0170706471371768	+	.	gene_id "ENSMUSG00000087040.3"; transcript_id "ENSMUSG00000087040.3_tx_30"; exon_id "chr2_55318461_55318592_+"; exonnum "7"; txlen "1421";
chr2	ENSEMBL_gcm37	exon	55318461	55318592	0.0170706471371768	+	.	gene_id "ENSMUSG00000087040.3"; transcript_id "ENSMUSG00000087040.3_tx_31"; exon_id "chr2_55318461_55318592_+"; exonnum "8"; txlen "1897";
chr2	ENSEMBL_gcm37	exon	55318461	55318592	0.0170706471371768	+	.	gene_id "ENSMUSG00000087040.3"; transcript_id "ENSMUSG00000087040.3_tx_32"; exon_id "chr2_55318461_55318592_+"; exonnum "8"; txlen "1759";
chr2	ENSEMBL_gcm37	exon	55318461	55318592	0.0170706471371768	+	.	gene_id "ENSMUSG00000087040.3"; transcript_id "ENSMUSG00000087040.3_tx_33"; exon_id "chr2_55318461_55318592_+"; exonnum "8"; txlen "1615";
chr2	ENSEMBL_gcm37	exon	55318461	55318592	0.0170706471371768	+	.	gene_id "ENSMUSG00000087040.3"; transcript_id "ENSMUSG00000087040.3_tx_34"; exon_id "chr2_55318461_55318592_+"; exonnum "8"; txlen "1935";
chr2	ENSEMBL_gcm37	exon	55318461	55318592	0.0170706471371768	+	.	gene_id "ENSMUSG00000087040.3"; transcript_id "ENSMUSG00000087040.3_tx_35"; exon_id "chr2_55318461_55318592_+"; exonnum "6"; txlen "1525";
chr2	ENSEMBL_gcm37	exon	55318461	55318592	0.0170706471371768	+	.	gene_id "ENSMUSG00000087040.3"; transcript_id "ENSMUSG00000087040.3_tx_36"; exon_id "chr2_55318461_55318592_+"; exonnum "7"; txlen "1374";
chr2	ENSEMBL_gcm37	exon	55318461	55318592	0.0170706471371768	+	.	gene_id "ENSMUSG00000087040.3"; transcript_id "ENSMUSG00000087040.3_tx_39"; exon_id "chr2_55318461_55318592_+"; exonnum "7"; txlen "1694";
chr2	ENSEMBL_gcm37	exon	55318461	55318592	0.00991259527746521	+	.	gene_id "ENSMUSG00000087040.3"; transcript_id "ENSMUSG00000087040.3_tx_46"; exon_id "chr2_55318461_55318592_+"; exonnum "9"; txlen "1787";
chr2	ENSEMBL_gcm37	exon	55318461	55318592	0.00980485035619345	+	.	gene_id "ENSMUSG00000087040.3"; transcript_id "ENSMUSG00000087040.3_tx_47"; exon_id "chr2_55318461_55318592_+"; exonnum "8"; txlen "1532";
chr2	ENSEMBL_gcm37	exon	55318461	55318592	0.00980485035619345	+	.	gene_id "ENSMUSG00000087040.3"; transcript_id "ENSMUSG00000087040.3_tx_48"; exon_id "chr2_55318461_55318592_+"; exonnum "7"; txlen "1505";
chr2	ENSEMBL_gcm37	exon	55318461	55318592	0.00980485035619345	+	.	gene_id "ENSMUSG00000087040.3"; transcript_id "ENSMUSG00000087040.3_tx_49"; exon_id "chr2_55318461_55318592_+"; exonnum "8"; txlen "1570";
chr2	ENSEMBL_gcm37	exon	55318461	55318592	0.0170706471371768	+	.	gene_id "ENSMUSG00000087040.3"; transcript_id "ENSMUSG00000087040.3_tx_5"; exon_id "chr2_55318461_55318592_+"; exonnum "6"; txlen "1252";
chr2	ENSEMBL_gcm37	exon	55318461	55318592	0.00935463425692643	+	.	gene_id "ENSMUSG00000087040.3"; transcript_id "ENSMUSG00000087040.3_tx_50"; exon_id "chr2_55318461_55318592_+"; exonnum "5"; txlen "1055";
chr2	ENSEMBL_gcm37	exon	55318461	55318592	0.00915003364626476	+	.	gene_id "ENSMUSG00000087040.3"; transcript_id "ENSMUSG00000087040.3_tx_52"; exon_id "chr2_55318461_55318592_+"; exonnum "8"; txlen "1553";
chr2	ENSEMBL_gcm37	exon	55318461	55318592	0.0085804150414786	+	.	gene_id "ENSMUSG00000087040.3"; transcript_id "ENSMUSG00000087040.3_tx_53"; exon_id "chr2_55318461_55318592_+"; exonnum "10"; txlen "1832";
chr2	ENSEMBL_gcm37	exon	55318461	55318592	0.00833745778587879	+	.	gene_id "ENSMUSG00000087040.3"; transcript_id "ENSMUSG00000087040.3_tx_54"; exon_id "chr2_55318461_55318592_+"; exonnum "6"; txlen "1384";
chr2	ENSEMBL_gcm37	exon	55318461	55318592	0.00833745778587879	+	.	gene_id "ENSMUSG00000087040.3"; transcript_id "ENSMUSG00000087040.3_tx_55"; exon_id "chr2_55318461_55318592_+"; exonnum "7"; txlen "1449";
chr2	ENSEMBL_gcm37	exon	55318461	55318592	0.00767818426304436	+	.	gene_id "ENSMUSG00000087040.3"; transcript_id "ENSMUSG00000087040.3_tx_56"; exon_id "chr2_55318461_55318592_+"; exonnum "8"; txlen "1677";
chr2	ENSEMBL_gcm37	exon	55318461	55318592	0.00641244628335119	+	.	gene_id "ENSMUSG00000087040.3"; transcript_id "ENSMUSG00000087040.3_tx_60"; exon_id "chr2_55318461_55318592_+"; exonnum "6"; txlen "1177";
chr2	ENSEMBL_gcm37	exon	55318461	55318592	0.00528457980677935	+	.	gene_id "ENSMUSG00000087040.3"; transcript_id "ENSMUSG00000087040.3_tx_69"; exon_id "chr2_55318461_55318592_+"; exonnum "4"; txlen "989";
chr2	ENSEMBL_gcm37	exon	55318461	55318592	0.00521057951904191	+	.	gene_id "ENSMUSG00000087040.3"; transcript_id "ENSMUSG00000087040.3_tx_71"; exon_id "chr2_55318461_55318592_+"; exonnum "11"; txlen "1937";
chr2	ENSEMBL_gcm37	exon	55318461	55318592	0.00521057951904191	+	.	gene_id "ENSMUSG00000087040.3"; transcript_id "ENSMUSG00000087040.3_tx_72"; exon_id "chr2_55318461_55318592_+"; exonnum "10"; txlen "1872";
chr2	ENSEMBL_gcm37	exon	55318461	55318592	0.00521057951904191	+	.	gene_id "ENSMUSG00000087040.3"; transcript_id "ENSMUSG00000087040.3_tx_73"; exon_id "chr2_55318461_55318592_+"; exonnum "13"; txlen "2055";
chr2	ENSEMBL_gcm37	exon	55318461	55318592	0.00521057951904191	+	.	gene_id "ENSMUSG00000087040.3"; transcript_id "ENSMUSG00000087040.3_tx_75"; exon_id "chr2_55318461_55318592_+"; exonnum "10"; txlen "1854";
chr2	ENSEMBL_gcm37	exon	55318461	55318592	0.00521057951904191	+	.	gene_id "ENSMUSG00000087040.3"; transcript_id "ENSMUSG00000087040.3_tx_76"; exon_id "chr2_55318461_55318592_+"; exonnum "9"; txlen "1789";
chr2	ENSEMBL_gcm37	exon	55318461	55318592	0.00521057951904191	+	.	gene_id "ENSMUSG00000087040.3"; transcript_id "ENSMUSG00000087040.3_tx_77"; exon_id "chr2_55318461_55318592_+"; exonnum "8"; txlen "1470";
chr2	ENSEMBL_gcm37	exon	55318461	55318592	0.00521057951904191	+	.	gene_id "ENSMUSG00000087040.3"; transcript_id "ENSMUSG00000087040.3_tx_78"; exon_id "chr2_55318461_55318592_+"; exonnum "7"; txlen "1405";
chr2	ENSEMBL_gcm37	exon	55318461	55318592	0.0170706471371768	+	.	gene_id "ENSMUSG00000087040.3"; transcript_id "ENSMUSG00000087040.3_tx_8"; exon_id "chr2_55318461_55318592_+"; exonnum "6"; txlen "1572";
chr2	ENSEMBL_gcm37	exon	55318461	55318592	0.00474382898549828	+	.	gene_id "ENSMUSG00000087040.3"; transcript_id "ENSMUSG00000087040.3_tx_80"; exon_id "chr2_55318461_55318592_+"; exonnum "9"; txlen "1644";
chr2	ENSEMBL_gcm37	exon	55318461	55318592	0.00474382898549828	+	.	gene_id "ENSMUSG00000087040.3"; transcript_id "ENSMUSG00000087040.3_tx_81"; exon_id "chr2_55318461_55318592_+"; exonnum "9"; txlen "1722";
chr2	ENSEMBL_gcm37	exon	55318461	55318592	0.0042902075207393	+	.	gene_id "ENSMUSG00000087040.3"; transcript_id "ENSMUSG00000087040.3_tx_83"; exon_id "chr2_55318461_55318592_+"; exonnum "9"; txlen "1749";
chr2	ENSEMBL_gcm37	exon	55318461	55318592	0.0042902075207393	+	.	gene_id "ENSMUSG00000087040.3"; transcript_id "ENSMUSG00000087040.3_tx_84"; exon_id "chr2_55318461_55318592_+"; exonnum "7"; txlen "1470";
chr2	ENSEMBL_gcm37	exon	55318461	55318592	0.0042902075207393	+	.	gene_id "ENSMUSG00000087040.3"; transcript_id "ENSMUSG00000087040.3_tx_85"; exon_id "chr2_55318461_55318592_+"; exonnum "7"; txlen "1548";
chr2	ENSEMBL_gcm37	exon	55318461	55318592	0.00425703040237881	+	.	gene_id "ENSMUSG00000087040.3"; transcript_id "ENSMUSG00000087040.3_tx_86"; exon_id "chr2_55318461_55318592_+"; exonnum "5"; txlen "1179";
chr2	ENSEMBL_gcm37	exon	55318461	55318592	0.00424444886199638	+	.	gene_id "ENSMUSG00000087040.3"; transcript_id "ENSMUSG00000087040.3_tx_87"; exon_id "chr2_55318461_55318592_+"; exonnum "8"; txlen "1704";
chr2	ENSEMBL_gcm37	exon	55318461	55318592	0.0170706471371768	+	.	gene_id "ENSMUSG00000087040.3"; transcript_id "ENSMUSG00000087040.3_tx_9"; exon_id "chr2_55318461_55318592_+"; exonnum "7"; txlen "1408";
chr2	ENSEMBL_gcm37	exon	55318461	55318592	0.00403225463767354	+	.	gene_id "ENSMUSG00000087040.3"; transcript_id "ENSMUSG00000087040.3_tx_90"; exon_id "chr2_55318461_55318592_+"; exonnum "11"; txlen "1905";
chr2	ENSEMBL_gcm37	exon	55318461	55318592	0.00403225463767354	+	.	gene_id "ENSMUSG00000087040.3"; transcript_id "ENSMUSG00000087040.3_tx_91"; exon_id "chr2_55318461_55318592_+"; exonnum "12"; txlen "1996";
chr2	ENSEMBL_gcm37	exon	55318461	55318592	0.00403225463767354	+	.	gene_id "ENSMUSG00000087040.3"; transcript_id "ENSMUSG00000087040.3_tx_92"; exon_id "chr2_55318461_55318592_+"; exonnum "12"; txlen "2074";
chr2	ENSEMBL_gcm37	exon	55318461	55318592	0.00323518448345781	+	.	gene_id "ENSMUSG00000087040.3"; transcript_id "ENSMUSG00000087040.3_tx_97"; exon_id "chr2_55318461_55318592_+"; exonnum "4"; txlen "1045";
chr2	ENSEMBL_gcm37	exon	55318461	55318592	0.00323518448345781	+	.	gene_id "ENSMUSG00000087040.3"; transcript_id "ENSMUSG00000087040.3_tx_98"; exon_id "chr2_55318461_55318592_+"; exonnum "4"; txlen "998";
chr2	sragcm37_mid	exon	55321390	55321709	0.00314288998814398	+	.	gene_id "ENSMUSG00000087040.3"; transcript_id "ENSMUSG00000087040.3_tx_106"; exon_id "chr2_55321390_55321709_+"; exonnum "11"; txlen "2174";
chr2	sragcm37_mid	exon	55321390	55321709	0.0170706471371768	+	.	gene_id "ENSMUSG00000087040.3"; transcript_id "ENSMUSG00000087040.3_tx_11"; exon_id "chr2_55321390_55321709_+"; exonnum "8"; txlen "1728";
chr2	sragcm37_mid	exon	55321390	55321709	0.00314288998814398	+	.	gene_id "ENSMUSG00000087040.3"; transcript_id "ENSMUSG00000087040.3_tx_110"; exon_id "chr2_55321390_55321709_+"; exonnum "12"; txlen "2257";
chr2	sragcm37_mid	exon	55321390	55321709	0.00314288998814398	+	.	gene_id "ENSMUSG00000087040.3"; transcript_id "ENSMUSG00000087040.3_tx_123"; exon_id "chr2_55321390_55321709_+"; exonnum "13"; txlen "2348";
chr2	sragcm37_mid	exon	55321390	55321709	0.00314288998814398	+	.	gene_id "ENSMUSG00000087040.3"; transcript_id "ENSMUSG00000087040.3_tx_124"; exon_id "chr2_55321390_55321709_+"; exonnum "9"; txlen "1790";
chr2	sragcm37_mid	exon	55321390	55321709	0.00314288998814398	+	.	gene_id "ENSMUSG00000087040.3"; transcript_id "ENSMUSG00000087040.3_tx_130"; exon_id "chr2_55321390_55321709_+"; exonnum "10"; txlen "1881";
chr2	sragcm37_mid	exon	55321390	55321709	0.00314288998814398	+	.	gene_id "ENSMUSG00000087040.3"; transcript_id "ENSMUSG00000087040.3_tx_136"; exon_id "chr2_55321390_55321709_+"; exonnum "10"; txlen "2060";
chr2	sragcm37_mid	exon	55321390	55321709	0.00314288998814398	+	.	gene_id "ENSMUSG00000087040.3"; transcript_id "ENSMUSG00000087040.3_tx_138"; exon_id "chr2_55321390_55321709_+"; exonnum "7"; txlen "1593";
chr2	sragcm37_mid	exon	55321390	55321709	0.0170706471371768	+	.	gene_id "ENSMUSG00000087040.3"; transcript_id "ENSMUSG00000087040.3_tx_14"; exon_id "chr2_55321390_55321709_+"; exonnum "9"; txlen "1793";
chr2	sragcm37_mid	exon	55321390	55321709	0.00314288998814398	+	.	gene_id "ENSMUSG00000087040.3"; transcript_id "ENSMUSG00000087040.3_tx_141"; exon_id "chr2_55321390_55321709_+"; exonnum "8"; txlen "1684";
chr2	sragcm37_mid	exon	55321390	55321709	0.0170706471371768	+	.	gene_id "ENSMUSG00000087040.3"; transcript_id "ENSMUSG00000087040.3_tx_15"; exon_id "chr2_55321390_55321709_+"; exonnum "9"; txlen "1831";
chr2	sragcm37_mid	exon	55321390	55321709	0.0170706471371768	+	.	gene_id "ENSMUSG00000087040.3"; transcript_id "ENSMUSG00000087040.3_tx_17"; exon_id "chr2_55321390_55321709_+"; exonnum "8"; txlen "1766";
chr2	sragcm37_mid	exon	55321390	55321709	0.0170706471371768	+	.	gene_id "ENSMUSG00000087040.3"; transcript_id "ENSMUSG00000087040.3_tx_18"; exon_id "chr2_55321390_55321709_+"; exonnum "8"; txlen "1590";
chr2	sragcm37_mid	exon	55321390	55321709	0.00175632087572752	+	.	gene_id "ENSMUSG00000087040.3"; transcript_id "ENSMUSG00000087040.3_tx_207"; exon_id "chr2_55321390_55321709_+"; exonnum "16"; txlen "2621";
chr2	sragcm37_mid	exon	55321390	55321709	0.00175632087572752	+	.	gene_id "ENSMUSG00000087040.3"; transcript_id "ENSMUSG00000087040.3_tx_208"; exon_id "chr2_55321390_55321709_+"; exonnum "16"; txlen "2659";
chr2	sragcm37_mid	exon	55321390	55321709	0.0170706471371768	+	.	gene_id "ENSMUSG00000087040.3"; transcript_id "ENSMUSG00000087040.3_tx_22"; exon_id "chr2_55321390_55321709_+"; exonnum "10"; txlen "1962";
chr2	sragcm37_mid	exon	55321390	55321709	0.0170706471371768	+	.	gene_id "ENSMUSG00000087040.3"; transcript_id "ENSMUSG00000087040.3_tx_24"; exon_id "chr2_55321390_55321709_+"; exonnum "6"; txlen "1393";
chr2	sragcm37_mid	exon	55321390	55321709	0.0170706471371768	+	.	gene_id "ENSMUSG00000087040.3"; transcript_id "ENSMUSG00000087040.3_tx_26"; exon_id "chr2_55321390_55321709_+"; exonnum "8"; txlen "1765";
chr2	sragcm37_mid	exon	55321390	55321709	0.0170706471371768	+	.	gene_id "ENSMUSG00000087040.3"; transcript_id "ENSMUSG00000087040.3_tx_27"; exon_id "chr2_55321390_55321709_+"; exonnum "10"; txlen "2000";
chr2	sragcm37_mid	exon	55321390	55321709	0.0170706471371768	+	.	gene_id "ENSMUSG00000087040.3"; transcript_id "ENSMUSG00000087040.3_tx_31"; exon_id "chr2_55321390_55321709_+"; exonnum "9"; txlen "1897";
chr2	sragcm37_mid	exon	55321390	55321709	0.0170706471371768	+	.	gene_id "ENSMUSG00000087040.3"; transcript_id "ENSMUSG00000087040.3_tx_32"; exon_id "chr2_55321390_55321709_+"; exonnum "9"; txlen "1759";
chr2	sragcm37_mid	exon	55321390	55321709	0.0170706471371768	+	.	gene_id "ENSMUSG00000087040.3"; transcript_id "ENSMUSG00000087040.3_tx_34"; exon_id "chr2_55321390_55321709_+"; exonnum "9"; txlen "1935";
chr2	sragcm37_mid	exon	55321390	55321709	0.0170706471371768	+	.	gene_id "ENSMUSG00000087040.3"; transcript_id "ENSMUSG00000087040.3_tx_35"; exon_id "chr2_55321390_55321709_+"; exonnum "7"; txlen "1525";
chr2	sragcm37_mid	exon	55321390	55321709	0.0170706471371768	+	.	gene_id "ENSMUSG00000087040.3"; transcript_id "ENSMUSG00000087040.3_tx_39"; exon_id "chr2_55321390_55321709_+"; exonnum "8"; txlen "1694";
chr2	sragcm37_mid	exon	55321390	55321709	0.0170706471371768	+	.	gene_id "ENSMUSG00000087040.3"; transcript_id "ENSMUSG00000087040.3_tx_40"; exon_id "chr2_55321390_55321709_+"; exonnum "7"; txlen "1562";
chr2	sragcm37_mid	exon	55321390	55321709	0.0170706471371768	+	.	gene_id "ENSMUSG00000087040.3"; transcript_id "ENSMUSG00000087040.3_tx_41"; exon_id "chr2_55321390_55321709_+"; exonnum "8"; txlen "1803";
chr2	sragcm37_mid	exon	55321390	55321709	0.0170706471371768	+	.	gene_id "ENSMUSG00000087040.3"; transcript_id "ENSMUSG00000087040.3_tx_6"; exon_id "chr2_55321390_55321709_+"; exonnum "7"; txlen "1596";
chr2	sragcm37_mid	exon	55321390	55321709	0.0170706471371768	+	.	gene_id "ENSMUSG00000087040.3"; transcript_id "ENSMUSG00000087040.3_tx_7"; exon_id "chr2_55321390_55321709_+"; exonnum "7"; txlen "1634";
chr2	sragcm37_mid	exon	55321390	55321709	0.0170706471371768	+	.	gene_id "ENSMUSG00000087040.3"; transcript_id "ENSMUSG00000087040.3_tx_8"; exon_id "chr2_55321390_55321709_+"; exonnum "7"; txlen "1572";
chr2	HAVANA	exon	55322065	55322255	0	+	.	gene_id "ENSMUSG00000087040.3"; transcript_id "ENSMUST00000273635.1"; gene_type "lncRNA"; gene_name "Gm14033"; transcript_type "lncRNA"; transcript_name "Gm14033-203"; exon_number 4; exon_id "ENSMUSE00001542278.1"; level 2; mgi_id "MGI:3650902"; tag "TAGENE"; havana_gene "OTTMUSG00000015444.1";
chr2	ENSEMBL_gcm37	exon	55322065	55322255	0.0170706471371768	+	.	gene_id "ENSMUSG00000087040.3"; transcript_id "ENSMUSG00000087040.3_tx_1"; exon_id "chr2_55322065_55322255_+"; exonnum "7"; txlen "1276";
chr2	ENSEMBL_gcm37	exon	55322065	55322255	0.0170706471371768	+	.	gene_id "ENSMUSG00000087040.3"; transcript_id "ENSMUSG00000087040.3_tx_10"; exon_id "chr2_55322065_55322255_+"; exonnum "8"; txlen "1446";
chr2	ENSEMBL_gcm37	exon	55322065	55322255	0.00315205209600441	+	.	gene_id "ENSMUSG00000087040.3"; transcript_id "ENSMUSG00000087040.3_tx_102"; exon_id "chr2_55322065_55322255_+"; exonnum "6"; txlen "1203";
chr2	ENSEMBL_gcm37	exon	55322065	55322255	0.00314288998814398	+	.	gene_id "ENSMUSG00000087040.3"; transcript_id "ENSMUSG00000087040.3_tx_103"; exon_id "chr2_55322065_55322255_+"; exonnum "11"; txlen "1892";
chr2	ENSEMBL_gcm37	exon	55322065	55322255	0.00314288998814398	+	.	gene_id "ENSMUSG00000087040.3"; transcript_id "ENSMUSG00000087040.3_tx_104"; exon_id "chr2_55322065_55322255_+"; exonnum "10"; txlen "1673";
chr2	ENSEMBL_gcm37	exon	55322065	55322255	0.00314288998814398	+	.	gene_id "ENSMUSG00000087040.3"; transcript_id "ENSMUSG00000087040.3_tx_105"; exon_id "chr2_55322065_55322255_+"; exonnum "10"; txlen "1711";
chr2	ENSEMBL_gcm37	exon	55322065	55322255	0.00314288998814398	+	.	gene_id "ENSMUSG00000087040.3"; transcript_id "ENSMUSG00000087040.3_tx_106"; exon_id "chr2_55322065_55322255_+"; exonnum "12"; txlen "2174";
chr2	ENSEMBL_gcm37	exon	55322065	55322255	0.00314288998814398	+	.	gene_id "ENSMUSG00000087040.3"; transcript_id "ENSMUSG00000087040.3_tx_107"; exon_id "chr2_55322065_55322255_+"; exonnum "12"; txlen "1945";
chr2	ENSEMBL_gcm37	exon	55322065	55322255	0.00314288998814398	+	.	gene_id "ENSMUSG00000087040.3"; transcript_id "ENSMUSG00000087040.3_tx_108"; exon_id "chr2_55322065_55322255_+"; exonnum "9"; txlen "1657";
chr2	ENSEMBL_gcm37	exon	55322065	55322255	0.00314288998814398	+	.	gene_id "ENSMUSG00000087040.3"; transcript_id "ENSMUSG00000087040.3_tx_109"; exon_id "chr2_55322065_55322255_+"; exonnum "9"; txlen "1695";
chr2	ENSEMBL_gcm37	exon	55322065	55322255	0.0170706471371768	+	.	gene_id "ENSMUSG00000087040.3"; transcript_id "ENSMUSG00000087040.3_tx_11"; exon_id "chr2_55322065_55322255_+"; exonnum "9"; txlen "1728";
chr2	ENSEMBL_gcm37	exon	55322065	55322255	0.00314288998814398	+	.	gene_id "ENSMUSG00000087040.3"; transcript_id "ENSMUSG00000087040.3_tx_110"; exon_id "chr2_55322065_55322255_+"; exonnum "13"; txlen "2257";
chr2	ENSEMBL_gcm37	exon	55322065	55322255	0.00314288998814398	+	.	gene_id "ENSMUSG00000087040.3"; transcript_id "ENSMUSG00000087040.3_tx_111"; exon_id "chr2_55322065_55322255_+"; exonnum "11"; txlen "1764";
chr2	ENSEMBL_gcm37	exon	55322065	55322255	0.00314288998814398	+	.	gene_id "ENSMUSG00000087040.3"; transcript_id "ENSMUSG00000087040.3_tx_112"; exon_id "chr2_55322065_55322255_+"; exonnum "13"; txlen "2028";
chr2	ENSEMBL_gcm37	exon	55322065	55322255	0.00314288998814398	+	.	gene_id "ENSMUSG00000087040.3"; transcript_id "ENSMUSG00000087040.3_tx_113"; exon_id "chr2_55322065_55322255_+"; exonnum "11"; txlen "1802";
chr2	ENSEMBL_gcm37	exon	55322065	55322255	0.00314288998814398	+	.	gene_id "ENSMUSG00000087040.3"; transcript_id "ENSMUSG00000087040.3_tx_114"; exon_id "chr2_55322065_55322255_+"; exonnum "11"; txlen "1588";
chr2	ENSEMBL_gcm37	exon	55322065	55322255	0.00314288998814398	+	.	gene_id "ENSMUSG00000087040.3"; transcript_id "ENSMUSG00000087040.3_tx_115"; exon_id "chr2_55322065_55322255_+"; exonnum "9"; txlen "1608";
chr2	ENSEMBL_gcm37	exon	55322065	55322255	0.00314288998814398	+	.	gene_id "ENSMUSG00000087040.3"; transcript_id "ENSMUSG00000087040.3_tx_116"; exon_id "chr2_55322065_55322255_+"; exonnum "8"; txlen "1476";
chr2	ENSEMBL_gcm37	exon	55322065	55322255	0.00314288998814398	+	.	gene_id "ENSMUSG00000087040.3"; transcript_id "ENSMUSG00000087040.3_tx_117"; exon_id "chr2_55322065_55322255_+"; exonnum "8"; txlen "1514";
chr2	ENSEMBL_gcm37	exon	55322065	55322255	0.00314288998814398	+	.	gene_id "ENSMUSG00000087040.3"; transcript_id "ENSMUSG00000087040.3_tx_118"; exon_id "chr2_55322065_55322255_+"; exonnum "8"; txlen "1452";
chr2	ENSEMBL_gcm37	exon	55322065	55322255	0.00314288998814398	+	.	gene_id "ENSMUSG00000087040.3"; transcript_id "ENSMUSG00000087040.3_tx_119"; exon_id "chr2_55322065_55322255_+"; exonnum "10"; txlen "1778";
chr2	ENSEMBL_gcm37	exon	55322065	55322255	0.0170706471371768	+	.	gene_id "ENSMUSG00000087040.3"; transcript_id "ENSMUSG00000087040.3_tx_12"; exon_id "chr2_55322065_55322255_+"; exonnum "9"; txlen "1473";
chr2	ENSEMBL_gcm37	exon	55322065	55322255	0.00314288998814398	+	.	gene_id "ENSMUSG00000087040.3"; transcript_id "ENSMUSG00000087040.3_tx_120"; exon_id "chr2_55322065_55322255_+"; exonnum "10"; txlen "1748";
chr2	ENSEMBL_gcm37	exon	55322065	55322255	0.00314288998814398	+	.	gene_id "ENSMUSG00000087040.3"; transcript_id "ENSMUSG00000087040.3_tx_121"; exon_id "chr2_55322065_55322255_+"; exonnum "10"; txlen "1786";
chr2	ENSEMBL_gcm37	exon	55322065	55322255	0.00314288998814398	+	.	gene_id "ENSMUSG00000087040.3"; transcript_id "ENSMUSG00000087040.3_tx_122"; exon_id "chr2_55322065_55322255_+"; exonnum "12"; txlen "1963";
chr2	ENSEMBL_gcm37	exon	55322065	55322255	0.00314288998814398	+	.	gene_id "ENSMUSG00000087040.3"; transcript_id "ENSMUSG00000087040.3_tx_123"; exon_id "chr2_55322065_55322255_+"; exonnum "14"; txlen "2348";
chr2	ENSEMBL_gcm37	exon	55322065	55322255	0.00314288998814398	+	.	gene_id "ENSMUSG00000087040.3"; transcript_id "ENSMUSG00000087040.3_tx_124"; exon_id "chr2_55322065_55322255_+"; exonnum "10"; txlen "1790";
chr2	ENSEMBL_gcm37	exon	55322065	55322255	0.00314288998814398	+	.	gene_id "ENSMUSG00000087040.3"; transcript_id "ENSMUSG00000087040.3_tx_125"; exon_id "chr2_55322065_55322255_+"; exonnum "10"; txlen "1561";
chr2	ENSEMBL_gcm37	exon	55322065	55322255	0.00314288998814398	+	.	gene_id "ENSMUSG00000087040.3"; transcript_id "ENSMUSG00000087040.3_tx_126"; exon_id "chr2_55322065_55322255_+"; exonnum "7"; txlen "1320";
chr2	ENSEMBL_gcm37	exon	55322065	55322255	0.00314288998814398	+	.	gene_id "ENSMUSG00000087040.3"; transcript_id "ENSMUSG00000087040.3_tx_127"; exon_id "chr2_55322065_55322255_+"; exonnum "9"; txlen "1438";
chr2	ENSEMBL_gcm37	exon	55322065	55322255	0.00314288998814398	+	.	gene_id "ENSMUSG00000087040.3"; transcript_id "ENSMUSG00000087040.3_tx_128"; exon_id "chr2_55322065_55322255_+"; exonnum "9"; txlen "1391";
chr2	ENSEMBL_gcm37	exon	55322065	55322255	0.00314288998814398	+	.	gene_id "ENSMUSG00000087040.3"; transcript_id "ENSMUSG00000087040.3_tx_129"; exon_id "chr2_55322065_55322255_+"; exonnum "9"; txlen "1496";
chr2	ENSEMBL_gcm37	exon	55322065	55322255	0.0170706471371768	+	.	gene_id "ENSMUSG00000087040.3"; transcript_id "ENSMUSG00000087040.3_tx_13"; exon_id "chr2_55322065_55322255_+"; exonnum "9"; txlen "1511";
chr2	ENSEMBL_gcm37	exon	55322065	55322255	0.00314288998814398	+	.	gene_id "ENSMUSG00000087040.3"; transcript_id "ENSMUSG00000087040.3_tx_130"; exon_id "chr2_55322065_55322255_+"; exonnum "11"; txlen "1881";
chr2	ENSEMBL_gcm37	exon	55322065	55322255	0.00314288998814398	+	.	gene_id "ENSMUSG00000087040.3"; transcript_id "ENSMUSG00000087040.3_tx_131"; exon_id "chr2_55322065_55322255_+"; exonnum "11"; txlen "1730";
chr2	ENSEMBL_gcm37	exon	55322065	55322255	0.00314288998814398	+	.	gene_id "ENSMUSG00000087040.3"; transcript_id "ENSMUSG00000087040.3_tx_132"; exon_id "chr2_55322065_55322255_+"; exonnum "9"; txlen "1567";
chr2	ENSEMBL_gcm37	exon	55322065	55322255	0.00314288998814398	+	.	gene_id "ENSMUSG00000087040.3"; transcript_id "ENSMUSG00000087040.3_tx_133"; exon_id "chr2_55322065_55322255_+"; exonnum "11"; txlen "1831";
chr2	ENSEMBL_gcm37	exon	55322065	55322255	0.00314288998814398	+	.	gene_id "ENSMUSG00000087040.3"; transcript_id "ENSMUSG00000087040.3_tx_134"; exon_id "chr2_55322065_55322255_+"; exonnum "9"; txlen "1605";
chr2	ENSEMBL_gcm37	exon	55322065	55322255	0.00314288998814398	+	.	gene_id "ENSMUSG00000087040.3"; transcript_id "ENSMUSG00000087040.3_tx_135"; exon_id "chr2_55322065_55322255_+"; exonnum "9"; txlen "1543";
chr2	ENSEMBL_gcm37	exon	55322065	55322255	0.00314288998814398	+	.	gene_id "ENSMUSG00000087040.3"; transcript_id "ENSMUSG00000087040.3_tx_136"; exon_id "chr2_55322065_55322255_+"; exonnum "11"; txlen "2060";
chr2	ENSEMBL_gcm37	exon	55322065	55322255	0.00314288998814398	+	.	gene_id "ENSMUSG00000087040.3"; transcript_id "ENSMUSG00000087040.3_tx_137"; exon_id "chr2_55322065_55322255_+"; exonnum "8"; txlen "1411";
chr2	ENSEMBL_gcm37	exon	55322065	55322255	0.00314288998814398	+	.	gene_id "ENSMUSG00000087040.3"; transcript_id "ENSMUSG00000087040.3_tx_138"; exon_id "chr2_55322065_55322255_+"; exonnum "8"; txlen "1593";
chr2	ENSEMBL_gcm37	exon	55322065	55322255	0.00314288998814398	+	.	gene_id "ENSMUSG00000087040.3"; transcript_id "ENSMUSG00000087040.3_tx_139"; exon_id "chr2_55322065_55322255_+"; exonnum "8"; txlen "1364";
chr2	ENSEMBL_gcm37	exon	55322065	55322255	0.0170706471371768	+	.	gene_id "ENSMUSG00000087040.3"; transcript_id "ENSMUSG00000087040.3_tx_14"; exon_id "chr2_55322065_55322255_+"; exonnum "10"; txlen "1793";
chr2	ENSEMBL_gcm37	exon	55322065	55322255	0.00314288998814398	+	.	gene_id "ENSMUSG00000087040.3"; transcript_id "ENSMUSG00000087040.3_tx_140"; exon_id "chr2_55322065_55322255_+"; exonnum "9"; txlen "1580";
chr2	ENSEMBL_gcm37	exon	55322065	55322255	0.00314288998814398	+	.	gene_id "ENSMUSG00000087040.3"; transcript_id "ENSMUSG00000087040.3_tx_141"; exon_id "chr2_55322065_55322255_+"; exonnum "9"; txlen "1684";
chr2	ENSEMBL_gcm37	exon	55322065	55322255	0.00314288998814398	+	.	gene_id "ENSMUSG00000087040.3"; transcript_id "ENSMUSG00000087040.3_tx_142"; exon_id "chr2_55322065_55322255_+"; exonnum "9"; txlen "1533";
chr2	ENSEMBL_gcm37	exon	55322065	55322255	0.0031293531500843	+	.	gene_id "ENSMUSG00000087040.3"; transcript_id "ENSMUSG00000087040.3_tx_143"; exon_id "chr2_55322065_55322255_+"; exonnum "7"; txlen "1211";
chr2	ENSEMBL_gcm37	exon	55322065	55322255	0.0031293531500843	+	.	gene_id "ENSMUSG00000087040.3"; transcript_id "ENSMUSG00000087040.3_tx_144"; exon_id "chr2_55322065_55322255_+"; exonnum "6"; txlen "1079";
chr2	ENSEMBL_gcm37	exon	55322065	55322255	0.00298824827072503	+	.	gene_id "ENSMUSG00000087040.3"; transcript_id "ENSMUSG00000087040.3_tx_146"; exon_id "chr2_55322065_55322255_+"; exonnum "6"; txlen "1066";
chr2	ENSEMBL_gcm37	exon	55322065	55322255	0.00285457454422748	+	.	gene_id "ENSMUSG00000087040.3"; transcript_id "ENSMUSG00000087040.3_tx_147"; exon_id "chr2_55322065_55322255_+"; exonnum "7"; txlen "1224";
chr2	ENSEMBL_gcm37	exon	55322065	55322255	0.00284629739129897	+	.	gene_id "ENSMUSG00000087040.3"; transcript_id "ENSMUSG00000087040.3_tx_148"; exon_id "chr2_55322065_55322255_+"; exonnum "11"; txlen "1864";
chr2	ENSEMBL_gcm37	exon	55322065	55322255	0.00284629739129897	+	.	gene_id "ENSMUSG00000087040.3"; transcript_id "ENSMUSG00000087040.3_tx_149"; exon_id "chr2_55322065_55322255_+"; exonnum "13"; txlen "1982";
chr2	ENSEMBL_gcm37	exon	55322065	55322255	0.0170706471371768	+	.	gene_id "ENSMUSG00000087040.3"; transcript_id "ENSMUSG00000087040.3_tx_15"; exon_id "chr2_55322065_55322255_+"; exonnum "10"; txlen "1831";
chr2	ENSEMBL_gcm37	exon	55322065	55322255	0.00284629739129897	+	.	gene_id "ENSMUSG00000087040.3"; transcript_id "ENSMUSG00000087040.3_tx_150"; exon_id "chr2_55322065_55322255_+"; exonnum "12"; txlen "1772";
chr2	ENSEMBL_gcm37	exon	55322065	55322255	0.00284629739129897	+	.	gene_id "ENSMUSG00000087040.3"; transcript_id "ENSMUSG00000087040.3_tx_151"; exon_id "chr2_55322065_55322255_+"; exonnum "14"; txlen "2073";
chr2	ENSEMBL_gcm37	exon	55322065	55322255	0.00284629739129897	+	.	gene_id "ENSMUSG00000087040.3"; transcript_id "ENSMUSG00000087040.3_tx_152"; exon_id "chr2_55322065_55322255_+"; exonnum "10"; txlen "1754";
chr2	ENSEMBL_gcm37	exon	55322065	55322255	0.00284629739129897	+	.	gene_id "ENSMUSG00000087040.3"; transcript_id "ENSMUSG00000087040.3_tx_153"; exon_id "chr2_55322065_55322255_+"; exonnum "14"; txlen "2151";
chr2	ENSEMBL_gcm37	exon	55322065	55322255	0.00284629739129897	+	.	gene_id "ENSMUSG00000087040.3"; transcript_id "ENSMUSG00000087040.3_tx_154"; exon_id "chr2_55322065_55322255_+"; exonnum "12"; txlen "1969";
chr2	ENSEMBL_gcm37	exon	55322065	55322255	0.00284629739129897	+	.	gene_id "ENSMUSG00000087040.3"; transcript_id "ENSMUSG00000087040.3_tx_155"; exon_id "chr2_55322065_55322255_+"; exonnum "11"; txlen "1837";
chr2	ENSEMBL_gcm37	exon	55322065	55322255	0.00269716382827117	+	.	gene_id "ENSMUSG00000087040.3"; transcript_id "ENSMUSG00000087040.3_tx_156"; exon_id "chr2_55322065_55322255_+"; exonnum "8"; txlen "1594";
chr2	ENSEMBL_gcm37	exon	55322065	55322255	0.00253187795394919	+	.	gene_id "ENSMUSG00000087040.3"; transcript_id "ENSMUSG00000087040.3_tx_157"; exon_id "chr2_55322065_55322255_+"; exonnum "8"; txlen "1366";
chr2	ENSEMBL_gcm37	exon	55322065	55322255	0.00253187795394919	+	.	gene_id "ENSMUSG00000087040.3"; transcript_id "ENSMUSG00000087040.3_tx_158"; exon_id "chr2_55322065_55322255_+"; exonnum "7"; txlen "1256";
chr2	ENSEMBL_gcm37	exon	55322065	55322255	0.00245196711661015	+	.	gene_id "ENSMUSG00000087040.3"; transcript_id "ENSMUSG00000087040.3_tx_159"; exon_id "chr2_55322065_55322255_+"; exonnum "7"; txlen "1462";
chr2	ENSEMBL_gcm37	exon	55322065	55322255	0.0170706471371768	+	.	gene_id "ENSMUSG00000087040.3"; transcript_id "ENSMUSG00000087040.3_tx_16"; exon_id "chr2_55322065_55322255_+"; exonnum "8"; txlen "1270";
chr2	ENSEMBL_gcm37	exon	55322065	55322255	0.00245196711661015	+	.	gene_id "ENSMUSG00000087040.3"; transcript_id "ENSMUSG00000087040.3_tx_160"; exon_id "chr2_55322065_55322255_+"; exonnum "7"; txlen "1384";
chr2	ENSEMBL_gcm37	exon	55322065	55322255	0.00228365963538198	+	.	gene_id "ENSMUSG00000087040.3"; transcript_id "ENSMUSG00000087040.3_tx_161"; exon_id "chr2_55322065_55322255_+"; exonnum "6"; txlen "1201";
chr2	ENSEMBL_gcm37	exon	55322065	55322255	0.00228365963538198	+	.	gene_id "ENSMUSG00000087040.3"; transcript_id "ENSMUSG00000087040.3_tx_162"; exon_id "chr2_55322065_55322255_+"; exonnum "8"; txlen "1380";
chr2	ENSEMBL_gcm37	exon	55322065	55322255	0.00228365963538198	+	.	gene_id "ENSMUSG00000087040.3"; transcript_id "ENSMUSG00000087040.3_tx_163"; exon_id "chr2_55322065_55322255_+"; exonnum "7"; txlen "1335";
chr2	ENSEMBL_gcm37	exon	55322065	55322255	0.00228365963538198	+	.	gene_id "ENSMUSG00000087040.3"; transcript_id "ENSMUSG00000087040.3_tx_164"; exon_id "chr2_55322065_55322255_+"; exonnum "5"; txlen "1069";
chr2	ENSEMBL_gcm37	exon	55322065	55322255	0.00223441101442085	+	.	gene_id "ENSMUSG00000087040.3"; transcript_id "ENSMUSG00000087040.3_tx_165"; exon_id "chr2_55322065_55322255_+"; exonnum "11"; txlen "1852";
chr2	ENSEMBL_gcm37	exon	55322065	55322255	0.00212869932508306	+	.	gene_id "ENSMUSG00000087040.3"; transcript_id "ENSMUSG00000087040.3_tx_166"; exon_id "chr2_55322065_55322255_+"; exonnum "13"; txlen "1970";
chr2	ENSEMBL_gcm37	exon	55322065	55322255	0.00209335466576682	+	.	gene_id "ENSMUSG00000087040.3"; transcript_id "ENSMUSG00000087040.3_tx_167"; exon_id "chr2_55322065_55322255_+"; exonnum "9"; txlen "1536";
chr2	ENSEMBL_gcm37	exon	55322065	55322255	0.00209335466576682	+	.	gene_id "ENSMUSG00000087040.3"; transcript_id "ENSMUSG00000087040.3_tx_168"; exon_id "chr2_55322065_55322255_+"; exonnum "10"; txlen "1705";
chr2	ENSEMBL_gcm37	exon	55322065	55322255	0.00209335466576682	+	.	gene_id "ENSMUSG00000087040.3"; transcript_id "ENSMUSG00000087040.3_tx_169"; exon_id "chr2_55322065_55322255_+"; exonnum "9"; txlen "1549";
chr2	ENSEMBL_gcm37	exon	55322065	55322255	0.0170706471371768	+	.	gene_id "ENSMUSG00000087040.3"; transcript_id "ENSMUSG00000087040.3_tx_17"; exon_id "chr2_55322065_55322255_+"; exonnum "9"; txlen "1766";
chr2	ENSEMBL_gcm37	exon	55322065	55322255	0.00209335466576682	+	.	gene_id "ENSMUSG00000087040.3"; transcript_id "ENSMUSG00000087040.3_tx_170"; exon_id "chr2_55322065_55322255_+"; exonnum "9"; txlen "1573";
chr2	ENSEMBL_gcm37	exon	55322065	55322255	0.00209335466576682	+	.	gene_id "ENSMUSG00000087040.3"; transcript_id "ENSMUSG00000087040.3_tx_171"; exon_id "chr2_55322065_55322255_+"; exonnum "9"; txlen "1502";
chr2	ENSEMBL_gcm37	exon	55322065	55322255	0.00206768953089794	+	.	gene_id "ENSMUSG00000087040.3"; transcript_id "ENSMUSG00000087040.3_tx_172"; exon_id "chr2_55322065_55322255_+"; exonnum "11"; txlen "1817";
chr2	ENSEMBL_gcm37	exon	55322065	55322255	0.00206768953089794	+	.	gene_id "ENSMUSG00000087040.3"; transcript_id "ENSMUSG00000087040.3_tx_173"; exon_id "chr2_55322065_55322255_+"; exonnum "12"; txlen "1949";
chr2	ENSEMBL_gcm37	exon	55322065	55322255	0.00206768953089794	+	.	gene_id "ENSMUSG00000087040.3"; transcript_id "ENSMUSG00000087040.3_tx_174"; exon_id "chr2_55322065_55322255_+"; exonnum "9"; txlen "1630";
chr2	ENSEMBL_gcm37	exon	55322065	55322255	0.00206768953089794	+	.	gene_id "ENSMUSG00000087040.3"; transcript_id "ENSMUSG00000087040.3_tx_175"; exon_id "chr2_55322065_55322255_+"; exonnum "10"; txlen "1762";
chr2	ENSEMBL_gcm37	exon	55322065	55322255	0.00206768953089794	+	.	gene_id "ENSMUSG00000087040.3"; transcript_id "ENSMUSG00000087040.3_tx_176"; exon_id "chr2_55322065_55322255_+"; exonnum "10"; txlen "1707";
chr2	ENSEMBL_gcm37	exon	55322065	55322255	0.00206768953089794	+	.	gene_id "ENSMUSG00000087040.3"; transcript_id "ENSMUSG00000087040.3_tx_177"; exon_id "chr2_55322065_55322255_+"; exonnum "11"; txlen "1910";
chr2	ENSEMBL_gcm37	exon	55322065	55322255	0.00206768953089794	+	.	gene_id "ENSMUSG00000087040.3"; transcript_id "ENSMUSG00000087040.3_tx_178"; exon_id "chr2_55322065_55322255_+"; exonnum "13"; txlen "2014";
chr2	ENSEMBL_gcm37	exon	55322065	55322255	0.00206768953089794	+	.	gene_id "ENSMUSG00000087040.3"; transcript_id "ENSMUSG00000087040.3_tx_179"; exon_id "chr2_55322065_55322255_+"; exonnum "13"; txlen "1990";
chr2	ENSEMBL_gcm37	exon	55322065	55322255	0.0170706471371768	+	.	gene_id "ENSMUSG00000087040.3"; transcript_id "ENSMUSG00000087040.3_tx_18"; exon_id "chr2_55322065_55322255_+"; exonnum "9"; txlen "1590";
chr2	ENSEMBL_gcm37	exon	55322065	55322255	0.00206768953089794	+	.	gene_id "ENSMUSG00000087040.3"; transcript_id "ENSMUSG00000087040.3_tx_180"; exon_id "chr2_55322065_55322255_+"; exonnum "13"; txlen "2049";
chr2	ENSEMBL_gcm37	exon	55322065	55322255	0.00206768953089794	+	.	gene_id "ENSMUSG00000087040.3"; transcript_id "ENSMUSG00000087040.3_tx_181"; exon_id "chr2_55322065_55322255_+"; exonnum "14"; txlen "2067";
chr2	ENSEMBL_gcm37	exon	55322065	55322255	0.00206768953089794	+	.	gene_id "ENSMUSG00000087040.3"; transcript_id "ENSMUSG00000087040.3_tx_182"; exon_id "chr2_55322065_55322255_+"; exonnum "14"; txlen "2114";
chr2	ENSEMBL_gcm37	exon	55322065	55322255	0.00206768953089794	+	.	gene_id "ENSMUSG00000087040.3"; transcript_id "ENSMUSG00000087040.3_tx_183"; exon_id "chr2_55322065_55322255_+"; exonnum "14"; txlen "2126";
chr2	ENSEMBL_gcm37	exon	55322065	55322255	0.00206768953089794	+	.	gene_id "ENSMUSG00000087040.3"; transcript_id "ENSMUSG00000087040.3_tx_184"; exon_id "chr2_55322065_55322255_+"; exonnum "11"; txlen "1839";
chr2	ENSEMBL_gcm37	exon	55322065	55322255	0.00206768953089794	+	.	gene_id "ENSMUSG00000087040.3"; transcript_id "ENSMUSG00000087040.3_tx_185"; exon_id "chr2_55322065_55322255_+"; exonnum "11"; txlen "1827";
chr2	ENSEMBL_gcm37	exon	55322065	55322255	0.00206768953089794	+	.	gene_id "ENSMUSG00000087040.3"; transcript_id "ENSMUSG00000087040.3_tx_186"; exon_id "chr2_55322065_55322255_+"; exonnum "12"; txlen "1907";
chr2	ENSEMBL_gcm37	exon	55322065	55322255	0.00206768953089794	+	.	gene_id "ENSMUSG00000087040.3"; transcript_id "ENSMUSG00000087040.3_tx_187"; exon_id "chr2_55322065_55322255_+"; exonnum "12"; txlen "1966";
chr2	ENSEMBL_gcm37	exon	55322065	55322255	0.00206768953089794	+	.	gene_id "ENSMUSG00000087040.3"; transcript_id "ENSMUSG00000087040.3_tx_188"; exon_id "chr2_55322065_55322255_+"; exonnum "11"; txlen "1866";
chr2	ENSEMBL_gcm37	exon	55322065	55322255	0.00206768953089794	+	.	gene_id "ENSMUSG00000087040.3"; transcript_id "ENSMUSG00000087040.3_tx_189"; exon_id "chr2_55322065_55322255_+"; exonnum "12"; txlen "1904";
chr2	ENSEMBL_gcm37	exon	55322065	55322255	0.0170706471371768	+	.	gene_id "ENSMUSG00000087040.3"; transcript_id "ENSMUSG00000087040.3_tx_19"; exon_id "chr2_55322065_55322255_+"; exonnum "8"; txlen "1445";
chr2	ENSEMBL_gcm37	exon	55322065	55322255	0.00206768953089794	+	.	gene_id "ENSMUSG00000087040.3"; transcript_id "ENSMUSG00000087040.3_tx_190"; exon_id "chr2_55322065_55322255_+"; exonnum "9"; txlen "1679";
chr2	ENSEMBL_gcm37	exon	55322065	55322255	0.00206768953089794	+	.	gene_id "ENSMUSG00000087040.3"; transcript_id "ENSMUSG00000087040.3_tx_191"; exon_id "chr2_55322065_55322255_+"; exonnum "10"; txlen "1523";
chr2	ENSEMBL_gcm37	exon	55322065	55322255	0.00206768953089794	+	.	gene_id "ENSMUSG00000087040.3"; transcript_id "ENSMUSG00000087040.3_tx_192"; exon_id "chr2_55322065_55322255_+"; exonnum "10"; txlen "1582";
chr2	ENSEMBL_gcm37	exon	55322065	55322255	0.00206768953089794	+	.	gene_id "ENSMUSG00000087040.3"; transcript_id "ENSMUSG00000087040.3_tx_193"; exon_id "chr2_55322065_55322255_+"; exonnum "9"; txlen "1482";
chr2	ENSEMBL_gcm37	exon	55322065	55322255	0.00206768953089794	+	.	gene_id "ENSMUSG00000087040.3"; transcript_id "ENSMUSG00000087040.3_tx_194"; exon_id "chr2_55322065_55322255_+"; exonnum "7"; txlen "1295";
chr2	ENSEMBL_gcm37	exon	55322065	55322255	0.00206768953089794	+	.	gene_id "ENSMUSG00000087040.3"; transcript_id "ENSMUSG00000087040.3_tx_195"; exon_id "chr2_55322065_55322255_+"; exonnum "8"; txlen "1360";
chr2	ENSEMBL_gcm37	exon	55322065	55322255	0.0019347795937202	+	.	gene_id "ENSMUSG00000087040.3"; transcript_id "ENSMUSG00000087040.3_tx_198"; exon_id "chr2_55322065_55322255_+"; exonnum "10"; txlen "1802";
chr2	ENSEMBL_gcm37	exon	55322065	55322255	0.00190304969615165	+	.	gene_id "ENSMUSG00000087040.3"; transcript_id "ENSMUSG00000087040.3_tx_199"; exon_id "chr2_55322065_55322255_+"; exonnum "9"; txlen "1522";
chr2	ENSEMBL_gcm37	exon	55322065	55322255	0.0170706471371768	+	.	gene_id "ENSMUSG00000087040.3"; transcript_id "ENSMUSG00000087040.3_tx_2"; exon_id "chr2_55322065_55322255_+"; exonnum "7"; txlen "1314";
chr2	ENSEMBL_gcm37	exon	55322065	55322255	0.0170706471371768	+	.	gene_id "ENSMUSG00000087040.3"; transcript_id "ENSMUSG00000087040.3_tx_20"; exon_id "chr2_55322065_55322255_+"; exonnum "10"; txlen "1642";
chr2	ENSEMBL_gcm37	exon	55322065	55322255	0.00190304969615165	+	.	gene_id "ENSMUSG00000087040.3"; transcript_id "ENSMUSG00000087040.3_tx_200"; exon_id "chr2_55322065_55322255_+"; exonnum "9"; txlen "1457";
chr2	ENSEMBL_gcm37	exon	55322065	55322255	0.00190304969615165	+	.	gene_id "ENSMUSG00000087040.3"; transcript_id "ENSMUSG00000087040.3_tx_201"; exon_id "chr2_55322065_55322255_+"; exonnum "10"; txlen "1613";
chr2	ENSEMBL_gcm37	exon	55322065	55322255	0.00190304969615165	+	.	gene_id "ENSMUSG00000087040.3"; transcript_id "ENSMUSG00000087040.3_tx_202"; exon_id "chr2_55322065_55322255_+"; exonnum "9"; txlen "1410";
chr2	ENSEMBL_gcm37	exon	55322065	55322255	0.00190304969615165	+	.	gene_id "ENSMUSG00000087040.3"; transcript_id "ENSMUSG00000087040.3_tx_203"; exon_id "chr2_55322065_55322255_+"; exonnum "8"; txlen "1390";
chr2	ENSEMBL_gcm37	exon	55322065	55322255	0.00190304969615165	+	.	gene_id "ENSMUSG00000087040.3"; transcript_id "ENSMUSG00000087040.3_tx_204"; exon_id "chr2_55322065_55322255_+"; exonnum "9"; txlen "1481";
chr2	ENSEMBL_gcm37	exon	55322065	55322255	0.00190304969615165	+	.	gene_id "ENSMUSG00000087040.3"; transcript_id "ENSMUSG00000087040.3_tx_205"; exon_id "chr2_55322065_55322255_+"; exonnum "11"; txlen "1782";
chr2	ENSEMBL_gcm37	exon	55322065	55322255	0.00190304969615165	+	.	gene_id "ENSMUSG00000087040.3"; transcript_id "ENSMUSG00000087040.3_tx_206"; exon_id "chr2_55322065_55322255_+"; exonnum "10"; txlen "1626";
chr2	ENSEMBL_gcm37	exon	55322065	55322255	0.00175632087572752	+	.	gene_id "ENSMUSG00000087040.3"; transcript_id "ENSMUSG00000087040.3_tx_207"; exon_id "chr2_55322065_55322255_+"; exonnum "17"; txlen "2621";
chr2	ENSEMBL_gcm37	exon	55322065	55322255	0.00175632087572752	+	.	gene_id "ENSMUSG00000087040.3"; transcript_id "ENSMUSG00000087040.3_tx_208"; exon_id "chr2_55322065_55322255_+"; exonnum "17"; txlen "2659";
chr2	ENSEMBL_gcm37	exon	55322065	55322255	0.0170706471371768	+	.	gene_id "ENSMUSG00000087040.3"; transcript_id "ENSMUSG00000087040.3_tx_21"; exon_id "chr2_55322065_55322255_+"; exonnum "7"; txlen "1205";
chr2	ENSEMBL_gcm37	exon	55322065	55322255	0.0170706471371768	+	.	gene_id "ENSMUSG00000087040.3"; transcript_id "ENSMUSG00000087040.3_tx_22"; exon_id "chr2_55322065_55322255_+"; exonnum "11"; txlen "1962";
chr2	ENSEMBL_gcm37	exon	55322065	55322255	0.0170706471371768	+	.	gene_id "ENSMUSG00000087040.3"; transcript_id "ENSMUSG00000087040.3_tx_23"; exon_id "chr2_55322065_55322255_+"; exonnum "10"; txlen "1680";
chr2	ENSEMBL_gcm37	exon	55322065	55322255	0.0170706471371768	+	.	gene_id "ENSMUSG00000087040.3"; transcript_id "ENSMUSG00000087040.3_tx_24"; exon_id "chr2_55322065_55322255_+"; exonnum "7"; txlen "1393";
chr2	ENSEMBL_gcm37	exon	55322065	55322255	0.0170706471371768	+	.	gene_id "ENSMUSG00000087040.3"; transcript_id "ENSMUSG00000087040.3_tx_25"; exon_id "chr2_55322065_55322255_+"; exonnum "9"; txlen "1577";
chr2	ENSEMBL_gcm37	exon	55322065	55322255	0.0170706471371768	+	.	gene_id "ENSMUSG00000087040.3"; transcript_id "ENSMUSG00000087040.3_tx_26"; exon_id "chr2_55322065_55322255_+"; exonnum "9"; txlen "1765";
chr2	ENSEMBL_gcm37	exon	55322065	55322255	0.0170706471371768	+	.	gene_id "ENSMUSG00000087040.3"; transcript_id "ENSMUSG00000087040.3_tx_27"; exon_id "chr2_55322065_55322255_+"; exonnum "11"; txlen "2000";
chr2	ENSEMBL_gcm37	exon	55322065	55322255	0.0170706471371768	+	.	gene_id "ENSMUSG00000087040.3"; transcript_id "ENSMUSG00000087040.3_tx_28"; exon_id "chr2_55322065_55322255_+"; exonnum "9"; txlen "1439";
chr2	ENSEMBL_gcm37	exon	55322065	55322255	0.0170706471371768	+	.	gene_id "ENSMUSG00000087040.3"; transcript_id "ENSMUSG00000087040.3_tx_29"; exon_id "chr2_55322065_55322255_+"; exonnum "8"; txlen "1483";
chr2	ENSEMBL_gcm37	exon	55322065	55322255	0.0170706471371768	+	.	gene_id "ENSMUSG00000087040.3"; transcript_id "ENSMUSG00000087040.3_tx_3"; exon_id "chr2_55322065_55322255_+"; exonnum "6"; txlen "1120";
chr2	ENSEMBL_gcm37	exon	55322065	55322255	0.0170706471371768	+	.	gene_id "ENSMUSG00000087040.3"; transcript_id "ENSMUSG00000087040.3_tx_30"; exon_id "chr2_55322065_55322255_+"; exonnum "8"; txlen "1421";
chr2	ENSEMBL_gcm37	exon	55322065	55322255	0.0170706471371768	+	.	gene_id "ENSMUSG00000087040.3"; transcript_id "ENSMUSG00000087040.3_tx_31"; exon_id "chr2_55322065_55322255_+"; exonnum "10"; txlen "1897";
chr2	ENSEMBL_gcm37	exon	55322065	55322255	0.0170706471371768	+	.	gene_id "ENSMUSG00000087040.3"; transcript_id "ENSMUSG00000087040.3_tx_32"; exon_id "chr2_55322065_55322255_+"; exonnum "10"; txlen "1759";
chr2	ENSEMBL_gcm37	exon	55322065	55322255	0.0170706471371768	+	.	gene_id "ENSMUSG00000087040.3"; transcript_id "ENSMUSG00000087040.3_tx_33"; exon_id "chr2_55322065_55322255_+"; exonnum "9"; txlen "1615";
chr2	ENSEMBL_gcm37	exon	55322065	55322255	0.0170706471371768	+	.	gene_id "ENSMUSG00000087040.3"; transcript_id "ENSMUSG00000087040.3_tx_34"; exon_id "chr2_55322065_55322255_+"; exonnum "10"; txlen "1935";
chr2	ENSEMBL_gcm37	exon	55322065	55322255	0.0170706471371768	+	.	gene_id "ENSMUSG00000087040.3"; transcript_id "ENSMUSG00000087040.3_tx_35"; exon_id "chr2_55322065_55322255_+"; exonnum "8"; txlen "1525";
chr2	ENSEMBL_gcm37	exon	55322065	55322255	0.0170706471371768	+	.	gene_id "ENSMUSG00000087040.3"; transcript_id "ENSMUSG00000087040.3_tx_36"; exon_id "chr2_55322065_55322255_+"; exonnum "8"; txlen "1374";
chr2	ENSEMBL_gcm37	exon	55322065	55322255	0.0170706471371768	+	.	gene_id "ENSMUSG00000087040.3"; transcript_id "ENSMUSG00000087040.3_tx_37"; exon_id "chr2_55322065_55322255_+"; exonnum "7"; txlen "1289";
chr2	ENSEMBL_gcm37	exon	55322065	55322255	0.0170706471371768	+	.	gene_id "ENSMUSG00000087040.3"; transcript_id "ENSMUSG00000087040.3_tx_38"; exon_id "chr2_55322065_55322255_+"; exonnum "7"; txlen "1242";
chr2	ENSEMBL_gcm37	exon	55322065	55322255	0.0170706471371768	+	.	gene_id "ENSMUSG00000087040.3"; transcript_id "ENSMUSG00000087040.3_tx_39"; exon_id "chr2_55322065_55322255_+"; exonnum "9"; txlen "1694";
chr2	ENSEMBL_gcm37	exon	55322065	55322255	0.0170706471371768	+	.	gene_id "ENSMUSG00000087040.3"; transcript_id "ENSMUSG00000087040.3_tx_4"; exon_id "chr2_55322065_55322255_+"; exonnum "6"; txlen "1073";
chr2	ENSEMBL_gcm37	exon	55322065	55322255	0.0170706471371768	+	.	gene_id "ENSMUSG00000087040.3"; transcript_id "ENSMUSG00000087040.3_tx_40"; exon_id "chr2_55322065_55322255_+"; exonnum "8"; txlen "1562";
chr2	ENSEMBL_gcm37	exon	55322065	55322255	0.0170706471371768	+	.	gene_id "ENSMUSG00000087040.3"; transcript_id "ENSMUSG00000087040.3_tx_41"; exon_id "chr2_55322065_55322255_+"; exonnum "9"; txlen "1803";
chr2	ENSEMBL_gcm37	exon	55322065	55322255	0.0170706471371768	+	.	gene_id "ENSMUSG00000087040.3"; transcript_id "ENSMUSG00000087040.3_tx_42"; exon_id "chr2_55322065_55322255_+"; exonnum "4"; txlen "565";
chr2	ENSEMBL_gcm37	exon	55322065	55322255	0.0143467413933853	+	.	gene_id "ENSMUSG00000087040.3"; transcript_id "ENSMUSG00000087040.3_tx_43"; exon_id "chr2_55322065_55322255_+"; exonnum "9"; txlen "1655";
chr2	ENSEMBL_gcm37	exon	55322065	55322255	0.0129235926977358	+	.	gene_id "ENSMUSG00000087040.3"; transcript_id "ENSMUSG00000087040.3_tx_44"; exon_id "chr2_55322065_55322255_+"; exonnum "5"; txlen "1000";
chr2	ENSEMBL_gcm37	exon	55322065	55322255	0.01279945635966	+	.	gene_id "ENSMUSG00000087040.3"; transcript_id "ENSMUSG00000087040.3_tx_45"; exon_id "chr2_55322065_55322255_+"; exonnum "8"; txlen "1545";
chr2	ENSEMBL_gcm37	exon	55322065	55322255	0.00991259527746521	+	.	gene_id "ENSMUSG00000087040.3"; transcript_id "ENSMUSG00000087040.3_tx_46"; exon_id "chr2_55322065_55322255_+"; exonnum "10"; txlen "1787";
chr2	ENSEMBL_gcm37	exon	55322065	55322255	0.00980485035619345	+	.	gene_id "ENSMUSG00000087040.3"; transcript_id "ENSMUSG00000087040.3_tx_47"; exon_id "chr2_55322065_55322255_+"; exonnum "9"; txlen "1532";
chr2	ENSEMBL_gcm37	exon	55322065	55322255	0.00980485035619345	+	.	gene_id "ENSMUSG00000087040.3"; transcript_id "ENSMUSG00000087040.3_tx_48"; exon_id "chr2_55322065_55322255_+"; exonnum "8"; txlen "1505";
chr2	ENSEMBL_gcm37	exon	55322065	55322255	0.00980485035619345	+	.	gene_id "ENSMUSG00000087040.3"; transcript_id "ENSMUSG00000087040.3_tx_49"; exon_id "chr2_55322065_55322255_+"; exonnum "9"; txlen "1570";
chr2	ENSEMBL_gcm37	exon	55322065	55322255	0.0170706471371768	+	.	gene_id "ENSMUSG00000087040.3"; transcript_id "ENSMUSG00000087040.3_tx_5"; exon_id "chr2_55322065_55322255_+"; exonnum "7"; txlen "1252";
chr2	ENSEMBL_gcm37	exon	55322065	55322255	0.00935463425692643	+	.	gene_id "ENSMUSG00000087040.3"; transcript_id "ENSMUSG00000087040.3_tx_50"; exon_id "chr2_55322065_55322255_+"; exonnum "6"; txlen "1055";
chr2	ENSEMBL_gcm37	exon	55322065	55322255	0.00915003364626476	+	.	gene_id "ENSMUSG00000087040.3"; transcript_id "ENSMUSG00000087040.3_tx_52"; exon_id "chr2_55322065_55322255_+"; exonnum "9"; txlen "1553";
chr2	ENSEMBL_gcm37	exon	55322065	55322255	0.0085804150414786	+	.	gene_id "ENSMUSG00000087040.3"; transcript_id "ENSMUSG00000087040.3_tx_53"; exon_id "chr2_55322065_55322255_+"; exonnum "11"; txlen "1832";
chr2	ENSEMBL_gcm37	exon	55322065	55322255	0.00833745778587879	+	.	gene_id "ENSMUSG00000087040.3"; transcript_id "ENSMUSG00000087040.3_tx_54"; exon_id "chr2_55322065_55322255_+"; exonnum "7"; txlen "1384";
chr2	ENSEMBL_gcm37	exon	55322065	55322255	0.00833745778587879	+	.	gene_id "ENSMUSG00000087040.3"; transcript_id "ENSMUSG00000087040.3_tx_55"; exon_id "chr2_55322065_55322255_+"; exonnum "8"; txlen "1449";
chr2	ENSEMBL_gcm37	exon	55322065	55322255	0.00767818426304436	+	.	gene_id "ENSMUSG00000087040.3"; transcript_id "ENSMUSG00000087040.3_tx_56"; exon_id "chr2_55322065_55322255_+"; exonnum "9"; txlen "1677";
chr2	ENSEMBL_gcm37	exon	55322065	55322255	0.00744502343180905	+	.	gene_id "ENSMUSG00000087040.3"; transcript_id "ENSMUSG00000087040.3_tx_57"; exon_id "chr2_55322065_55322255_+"; exonnum "10"; txlen "1746";
chr2	ENSEMBL_gcm37	exon	55322065	55322255	0.00694393791398345	+	.	gene_id "ENSMUSG00000087040.3"; transcript_id "ENSMUSG00000087040.3_tx_58"; exon_id "chr2_55322065_55322255_+"; exonnum "5"; txlen "1086";
chr2	ENSEMBL_gcm37	exon	55322065	55322255	0.00666996622870303	+	.	gene_id "ENSMUSG00000087040.3"; transcript_id "ENSMUSG00000087040.3_tx_59"; exon_id "chr2_55322065_55322255_+"; exonnum "7"; txlen "1373";
chr2	ENSEMBL_gcm37	exon	55322065	55322255	0.0170706471371768	+	.	gene_id "ENSMUSG00000087040.3"; transcript_id "ENSMUSG00000087040.3_tx_6"; exon_id "chr2_55322065_55322255_+"; exonnum "8"; txlen "1596";
chr2	ENSEMBL_gcm37	exon	55322065	55322255	0.00641244628335119	+	.	gene_id "ENSMUSG00000087040.3"; transcript_id "ENSMUSG00000087040.3_tx_60"; exon_id "chr2_55322065_55322255_+"; exonnum "7"; txlen "1177";
chr2	ENSEMBL_gcm37	exon	55322065	55322255	0.00630230278620633	+	.	gene_id "ENSMUSG00000087040.3"; transcript_id "ENSMUSG00000087040.3_tx_61"; exon_id "chr2_55322065_55322255_+"; exonnum "10"; txlen "1732";
chr2	ENSEMBL_gcm37	exon	55322065	55322255	0.00630230278620633	+	.	gene_id "ENSMUSG00000087040.3"; transcript_id "ENSMUSG00000087040.3_tx_62"; exon_id "chr2_55322065_55322255_+"; exonnum "9"; txlen "1622";
chr2	ENSEMBL_gcm37	exon	55322065	55322255	0.00557953967139875	+	.	gene_id "ENSMUSG00000087040.3"; transcript_id "ENSMUSG00000087040.3_tx_64"; exon_id "chr2_55322065_55322255_+"; exonnum "11"; txlen "1773";
chr2	ENSEMBL_gcm37	exon	55322065	55322255	0.00557953967139875	+	.	gene_id "ENSMUSG00000087040.3"; transcript_id "ENSMUSG00000087040.3_tx_65"; exon_id "chr2_55322065_55322255_+"; exonnum "12"; txlen "1864";
chr2	ENSEMBL_gcm37	exon	55322065	55322255	0.00535905509105902	+	.	gene_id "ENSMUSG00000087040.3"; transcript_id "ENSMUSG00000087040.3_tx_66"; exon_id "chr2_55322065_55322255_+"; exonnum "7"; txlen "1187";
chr2	ENSEMBL_gcm37	exon	55322065	55322255	0.00535905509105902	+	.	gene_id "ENSMUSG00000087040.3"; transcript_id "ENSMUSG00000087040.3_tx_67"; exon_id "chr2_55322065_55322255_+"; exonnum "8"; txlen "1278";
chr2	ENSEMBL_gcm37	exon	55322065	55322255	0.00535905509105902	+	.	gene_id "ENSMUSG00000087040.3"; transcript_id "ENSMUSG00000087040.3_tx_68"; exon_id "chr2_55322065_55322255_+"; exonnum "6"; txlen "1077";
chr2	ENSEMBL_gcm37	exon	55322065	55322255	0.00528457980677935	+	.	gene_id "ENSMUSG00000087040.3"; transcript_id "ENSMUSG00000087040.3_tx_69"; exon_id "chr2_55322065_55322255_+"; exonnum "5"; txlen "989";
chr2	ENSEMBL_gcm37	exon	55322065	55322255	0.0170706471371768	+	.	gene_id "ENSMUSG00000087040.3"; transcript_id "ENSMUSG00000087040.3_tx_7"; exon_id "chr2_55322065_55322255_+"; exonnum "8"; txlen "1634";
chr2	ENSEMBL_gcm37	exon	55322065	55322255	0.00521057951904191	+	.	gene_id "ENSMUSG00000087040.3"; transcript_id "ENSMUSG00000087040.3_tx_70"; exon_id "chr2_55322065_55322255_+"; exonnum "10"; txlen "1740";
chr2	ENSEMBL_gcm37	exon	55322065	55322255	0.00521057951904191	+	.	gene_id "ENSMUSG00000087040.3"; transcript_id "ENSMUSG00000087040.3_tx_71"; exon_id "chr2_55322065_55322255_+"; exonnum "12"; txlen "1937";
chr2	ENSEMBL_gcm37	exon	55322065	55322255	0.00521057951904191	+	.	gene_id "ENSMUSG00000087040.3"; transcript_id "ENSMUSG00000087040.3_tx_72"; exon_id "chr2_55322065_55322255_+"; exonnum "11"; txlen "1872";
chr2	ENSEMBL_gcm37	exon	55322065	55322255	0.00521057951904191	+	.	gene_id "ENSMUSG00000087040.3"; transcript_id "ENSMUSG00000087040.3_tx_73"; exon_id "chr2_55322065_55322255_+"; exonnum "14"; txlen "2055";
chr2	ENSEMBL_gcm37	exon	55322065	55322255	0.00521057951904191	+	.	gene_id "ENSMUSG00000087040.3"; transcript_id "ENSMUSG00000087040.3_tx_74"; exon_id "chr2_55322065_55322255_+"; exonnum "12"; txlen "1858";
chr2	ENSEMBL_gcm37	exon	55322065	55322255	0.00521057951904191	+	.	gene_id "ENSMUSG00000087040.3"; transcript_id "ENSMUSG00000087040.3_tx_75"; exon_id "chr2_55322065_55322255_+"; exonnum "11"; txlen "1854";
chr2	ENSEMBL_gcm37	exon	55322065	55322255	0.00521057951904191	+	.	gene_id "ENSMUSG00000087040.3"; transcript_id "ENSMUSG00000087040.3_tx_76"; exon_id "chr2_55322065_55322255_+"; exonnum "10"; txlen "1789";
chr2	ENSEMBL_gcm37	exon	55322065	55322255	0.00521057951904191	+	.	gene_id "ENSMUSG00000087040.3"; transcript_id "ENSMUSG00000087040.3_tx_77"; exon_id "chr2_55322065_55322255_+"; exonnum "9"; txlen "1470";
chr2	ENSEMBL_gcm37	exon	55322065	55322255	0.00521057951904191	+	.	gene_id "ENSMUSG00000087040.3"; transcript_id "ENSMUSG00000087040.3_tx_78"; exon_id "chr2_55322065_55322255_+"; exonnum "8"; txlen "1405";
chr2	ENSEMBL_gcm37	exon	55322065	55322255	0.00521057951904191	+	.	gene_id "ENSMUSG00000087040.3"; transcript_id "ENSMUSG00000087040.3_tx_79"; exon_id "chr2_55322065_55322255_+"; exonnum "7"; txlen "1273";
chr2	ENSEMBL_gcm37	exon	55322065	55322255	0.0170706471371768	+	.	gene_id "ENSMUSG00000087040.3"; transcript_id "ENSMUSG00000087040.3_tx_8"; exon_id "chr2_55322065_55322255_+"; exonnum "8"; txlen "1572";
chr2	ENSEMBL_gcm37	exon	55322065	55322255	0.00474382898549828	+	.	gene_id "ENSMUSG00000087040.3"; transcript_id "ENSMUSG00000087040.3_tx_80"; exon_id "chr2_55322065_55322255_+"; exonnum "10"; txlen "1644";
chr2	ENSEMBL_gcm37	exon	55322065	55322255	0.00474382898549828	+	.	gene_id "ENSMUSG00000087040.3"; transcript_id "ENSMUSG00000087040.3_tx_81"; exon_id "chr2_55322065_55322255_+"; exonnum "10"; txlen "1722";
chr2	ENSEMBL_gcm37	exon	55322065	55322255	0.0042902075207393	+	.	gene_id "ENSMUSG00000087040.3"; transcript_id "ENSMUSG00000087040.3_tx_83"; exon_id "chr2_55322065_55322255_+"; exonnum "10"; txlen "1749";
chr2	ENSEMBL_gcm37	exon	55322065	55322255	0.0042902075207393	+	.	gene_id "ENSMUSG00000087040.3"; transcript_id "ENSMUSG00000087040.3_tx_84"; exon_id "chr2_55322065_55322255_+"; exonnum "8"; txlen "1470";
chr2	ENSEMBL_gcm37	exon	55322065	55322255	0.0042902075207393	+	.	gene_id "ENSMUSG00000087040.3"; transcript_id "ENSMUSG00000087040.3_tx_85"; exon_id "chr2_55322065_55322255_+"; exonnum "8"; txlen "1548";
chr2	ENSEMBL_gcm37	exon	55322065	55322255	0.00425703040237881	+	.	gene_id "ENSMUSG00000087040.3"; transcript_id "ENSMUSG00000087040.3_tx_86"; exon_id "chr2_55322065_55322255_+"; exonnum "6"; txlen "1179";
chr2	ENSEMBL_gcm37	exon	55322065	55322255	0.00424444886199638	+	.	gene_id "ENSMUSG00000087040.3"; transcript_id "ENSMUSG00000087040.3_tx_87"; exon_id "chr2_55322065_55322255_+"; exonnum "9"; txlen "1704";
chr2	ENSEMBL_gcm37	exon	55322065	55322255	0.0170706471371768	+	.	gene_id "ENSMUSG00000087040.3"; transcript_id "ENSMUSG00000087040.3_tx_9"; exon_id "chr2_55322065_55322255_+"; exonnum "8"; txlen "1408";
chr2	ENSEMBL_gcm37	exon	55322065	55322255	0.00403225463767354	+	.	gene_id "ENSMUSG00000087040.3"; transcript_id "ENSMUSG00000087040.3_tx_90"; exon_id "chr2_55322065_55322255_+"; exonnum "12"; txlen "1905";
chr2	ENSEMBL_gcm37	exon	55322065	55322255	0.00403225463767354	+	.	gene_id "ENSMUSG00000087040.3"; transcript_id "ENSMUSG00000087040.3_tx_91"; exon_id "chr2_55322065_55322255_+"; exonnum "13"; txlen "1996";
chr2	ENSEMBL_gcm37	exon	55322065	55322255	0.00403225463767354	+	.	gene_id "ENSMUSG00000087040.3"; transcript_id "ENSMUSG00000087040.3_tx_92"; exon_id "chr2_55322065_55322255_+"; exonnum "13"; txlen "2074";
chr2	ENSEMBL_gcm37	exon	55322065	55322255	0.00399925215033536	+	.	gene_id "ENSMUSG00000087040.3"; transcript_id "ENSMUSG00000087040.3_tx_93"; exon_id "chr2_55322065_55322255_+"; exonnum "8"; txlen "1572";
chr2	ENSEMBL_gcm37	exon	55322065	55322255	0.00345600539490737	+	.	gene_id "ENSMUSG00000087040.3"; transcript_id "ENSMUSG00000087040.3_tx_94"; exon_id "chr2_55322065_55322255_+"; exonnum "11"; txlen "1823";
chr2	ENSEMBL_gcm37	exon	55322065	55322255	0.00323518448345781	+	.	gene_id "ENSMUSG00000087040.3"; transcript_id "ENSMUSG00000087040.3_tx_97"; exon_id "chr2_55322065_55322255_+"; exonnum "5"; txlen "1045";
chr2	ENSEMBL_gcm37	exon	55322065	55322255	0.00323518448345781	+	.	gene_id "ENSMUSG00000087040.3"; transcript_id "ENSMUSG00000087040.3_tx_98"; exon_id "chr2_55322065_55322255_+"; exonnum "5"; txlen "998";
chr2	ENSEMBL_gcm37	exon	55322065	55322255	0.00323518448345781	+	.	gene_id "ENSMUSG00000087040.3"; transcript_id "ENSMUSG00000087040.3_tx_99"; exon_id "chr2_55322065_55322255_+"; exonnum "4"; txlen "866";
chr2	HAVANA	exon	55322065	55323447	0	+	.	gene_id "ENSMUSG00000087040.3"; transcript_id "ENSMUST00000128307.2"; gene_type "lncRNA"; gene_name "Gm14033"; transcript_type "lncRNA"; transcript_name "Gm14033-201"; exon_number 7; exon_id "ENSMUSE00000823835.2"; level 2; transcript_support_level "1"; mgi_id "MGI:3650902"; tag "basic"; tag "Ensembl_canonical"; tag "GENCODE_Primary"; havana_gene "OTTMUSG00000015444.1"; havana_transcript "OTTMUST00000036660.1";
chr2	HAVANA	exon	55325982	55326522	0	+	.	gene_id "ENSMUSG00000026824.12"; transcript_id "ENSMUST00000067101.10"; gene_type "protein_coding"; gene_name "Kcnj3"; transcript_type "protein_coding"; transcript_name "Kcnj3-201"; exon_number 1; exon_id "ENSMUSE00000469439.2"; level 2; protein_id "ENSMUSP00000063329.4"; transcript_support_level "1"; mgi_id "MGI:104742"; tag "basic"; tag "Ensembl_canonical"; tag "GENCODE_Primary"; tag "appris_principal_1"; tag "CCDS"; ccdsid "CCDS16042.1"; havana_gene "OTTMUSG00000015447.1"; havana_transcript "OTTMUST00000036664.1";
chr2	HAVANA	UTR	55325982	55326522	0	+	.	gene_id "ENSMUSG00000026824.12"; transcript_id "ENSMUST00000067101.10"; gene_type "protein_coding"; gene_name "Kcnj3"; transcript_type "protein_coding"; transcript_name "Kcnj3-201"; exon_number 1; exon_id "ENSMUSE00000469439.2"; level 2; protein_id "ENSMUSP00000063329.4"; transcript_support_level "1"; mgi_id "MGI:104742"; tag "basic"; tag "Ensembl_canonical"; tag "GENCODE_Primary"; tag "appris_principal_1"; tag "CCDS"; ccdsid "CCDS16042.1"; havana_gene "OTTMUSG00000015447.1"; havana_transcript "OTTMUST00000036664.1";
chr2	ENSEMBL_gcm37	exon	55325982	55326522	9.1228603827268	+	.	gene_id "ENSMUSG00000026824.12"; transcript_id "ENSMUSG00000026824.12_tx_1"; exon_id "chr2_55325982_55326522_+"; exonnum "1"; txlen "4897";
chr2	ENSEMBL_gcm37	exon	55325982	55326522	1.71696041510572	+	.	gene_id "ENSMUSG00000026824.12"; transcript_id "ENSMUSG00000026824.12_tx_2"; exon_id "chr2_55325982_55326522_+"; exonnum "1"; txlen "4680";
chr2	ENSEMBL_gcm37	exon	55325982	55326522	0.943942500931166	+	.	gene_id "ENSMUSG00000026824.12"; transcript_id "ENSMUSG00000026824.12_tx_3"; exon_id "chr2_55325982_55326522_+"; exonnum "1"; txlen "4845";
chr2	ENSEMBL_gcm37	exon	55325982	55326522	0.491574658440715	+	.	gene_id "ENSMUSG00000026824.12"; transcript_id "ENSMUSG00000026824.12_tx_4"; exon_id "chr2_55325982_55326522_+"; exonnum "1"; txlen "4628";
chr2	HAVANA	gene	55325982	55488157	0	+	.	gene_id "ENSMUSG00000026824.12"; gene_type "protein_coding"; gene_name "Kcnj3"; level 2; mgi_id "MGI:104742"; havana_gene "OTTMUSG00000015447.1";
chr2	HAVANA	transcript	55325982	55488157	0	+	.	gene_id "ENSMUSG00000026824.12"; transcript_id "ENSMUST00000067101.10"; gene_type "protein_coding"; gene_name "Kcnj3"; transcript_type "protein_coding"; transcript_name "Kcnj3-201"; level 2; protein_id "ENSMUSP00000063329.4"; transcript_support_level "1"; mgi_id "MGI:104742"; tag "basic"; tag "Ensembl_canonical"; tag "GENCODE_Primary"; tag "appris_principal_1"; tag "CCDS"; ccdsid "CCDS16042.1"; havana_gene "OTTMUSG00000015447.1"; havana_transcript "OTTMUST00000036664.1";
chr2	sragcm37_mid	exon	55326793	55326844	9.1228603827268	+	.	gene_id "ENSMUSG00000026824.12"; transcript_id "ENSMUSG00000026824.12_tx_1"; exon_id "chr2_55326793_55326844_+"; exonnum "2"; txlen "4897";
chr2	sragcm37_mid	exon	55326793	55326844	1.71696041510572	+	.	gene_id "ENSMUSG00000026824.12"; transcript_id "ENSMUSG00000026824.12_tx_2"; exon_id "chr2_55326793_55326844_+"; exonnum "2"; txlen "4680";
chr2	HAVANA	UTR	55326793	55327212	0	+	.	gene_id "ENSMUSG00000026824.12"; transcript_id "ENSMUST00000067101.10"; gene_type "protein_coding"; gene_name "Kcnj3"; transcript_type "protein_coding"; transcript_name "Kcnj3-201"; exon_number 2; exon_id "ENSMUSE00000435302.3"; level 2; protein_id "ENSMUSP00000063329.4"; transcript_support_level "1"; mgi_id "MGI:104742"; tag "basic"; tag "Ensembl_canonical"; tag "GENCODE_Primary"; tag "appris_principal_1"; tag "CCDS"; ccdsid "CCDS16042.1"; havana_gene "OTTMUSG00000015447.1"; havana_transcript "OTTMUST00000036664.1";
chr2	HAVANA	exon	55326793	55327914	0	+	.	gene_id "ENSMUSG00000026824.12"; transcript_id "ENSMUST00000067101.10"; gene_type "protein_coding"; gene_name "Kcnj3"; transcript_type "protein_coding"; transcript_name "Kcnj3-201"; exon_number 2; exon_id "ENSMUSE00000435302.3"; level 2; protein_id "ENSMUSP00000063329.4"; transcript_support_level "1"; mgi_id "MGI:104742"; tag "basic"; tag "Ensembl_canonical"; tag "GENCODE_Primary"; tag "appris_principal_1"; tag "CCDS"; ccdsid "CCDS16042.1"; havana_gene "OTTMUSG00000015447.1"; havana_transcript "OTTMUST00000036664.1";
chr2	sragcm37_mid	exon	55327158	55327914	9.1228603827268	+	.	gene_id "ENSMUSG00000026824.12"; transcript_id "ENSMUSG00000026824.12_tx_1"; exon_id "chr2_55327158_55327914_+"; exonnum "3"; txlen "4897";
chr2	sragcm37_mid	exon	55327158	55327914	1.71696041510572	+	.	gene_id "ENSMUSG00000026824.12"; transcript_id "ENSMUSG00000026824.12_tx_2"; exon_id "chr2_55327158_55327914_+"; exonnum "3"; txlen "4680";
chr2	sragcm37_mid	exon	55327158	55327914	0.943942500931166	+	.	gene_id "ENSMUSG00000026824.12"; transcript_id "ENSMUSG00000026824.12_tx_3"; exon_id "chr2_55327158_55327914_+"; exonnum "2"; txlen "4845";
chr2	sragcm37_mid	exon	55327158	55327914	0.491574658440715	+	.	gene_id "ENSMUSG00000026824.12"; transcript_id "ENSMUSG00000026824.12_tx_4"; exon_id "chr2_55327158_55327914_+"; exonnum "2"; txlen "4628";
chr2	ENSEMBL	UTR	55327168	55327212	0	+	.	gene_id "ENSMUSG00000026824.12"; transcript_id "ENSMUST00000112633.3"; gene_type "protein_coding"; gene_name "Kcnj3"; transcript_type "protein_coding"; transcript_name "Kcnj3-203"; exon_number 1; exon_id "ENSMUSE00000692512.3"; level 3; protein_id "ENSMUSP00000108252.3"; transcript_support_level "1"; mgi_id "MGI:104742"; tag "basic"; tag "appris_principal_1"; tag "CCDS"; ccdsid "CCDS16042.1"; havana_gene "OTTMUSG00000015447.1";
chr2	ENSEMBL	exon	55327168	55327914	0	+	.	gene_id "ENSMUSG00000026824.12"; transcript_id "ENSMUST00000112633.3"; gene_type "protein_coding"; gene_name "Kcnj3"; transcript_type "protein_coding"; transcript_name "Kcnj3-203"; exon_number 1; exon_id "ENSMUSE00000692512.3"; level 3; protein_id "ENSMUSP00000108252.3"; transcript_support_level "1"; mgi_id "MGI:104742"; tag "basic"; tag "appris_principal_1"; tag "CCDS"; ccdsid "CCDS16042.1"; havana_gene "OTTMUSG00000015447.1";
chr2	ENSEMBL	transcript	55327168	55485537	0	+	.	gene_id "ENSMUSG00000026824.12"; transcript_id "ENSMUST00000112633.3"; gene_type "protein_coding"; gene_name "Kcnj3"; transcript_type "protein_coding"; transcript_name "Kcnj3-203"; level 3; protein_id "ENSMUSP00000108252.3"; transcript_support_level "1"; mgi_id "MGI:104742"; tag "basic"; tag "appris_principal_1"; tag "CCDS"; ccdsid "CCDS16042.1"; havana_gene "OTTMUSG00000015447.1";
chr2	HAVANA	UTR	55327177	55327212	0	+	.	gene_id "ENSMUSG00000026824.12"; transcript_id "ENSMUST00000112632.2"; gene_type "protein_coding"; gene_name "Kcnj3"; transcript_type "protein_coding"; transcript_name "Kcnj3-202"; exon_number 1; exon_id "ENSMUSE00000654920.3"; level 2; protein_id "ENSMUSP00000108251.2"; transcript_support_level "1"; mgi_id "MGI:104742"; tag "basic"; tag "CCDS"; ccdsid "CCDS84524.1"; havana_gene "OTTMUSG00000015447.1"; havana_transcript "OTTMUST00000036665.1";
chr2	HAVANA	exon	55327177	55327914	0	+	.	gene_id "ENSMUSG00000026824.12"; transcript_id "ENSMUST00000112632.2"; gene_type "protein_coding"; gene_name "Kcnj3"; transcript_type "protein_coding"; transcript_name "Kcnj3-202"; exon_number 1; exon_id "ENSMUSE00000654920.3"; level 2; protein_id "ENSMUSP00000108251.2"; transcript_support_level "1"; mgi_id "MGI:104742"; tag "basic"; tag "CCDS"; ccdsid "CCDS84524.1"; havana_gene "OTTMUSG00000015447.1"; havana_transcript "OTTMUST00000036665.1";
chr2	HAVANA	transcript	55327177	55488152	0	+	.	gene_id "ENSMUSG00000026824.12"; transcript_id "ENSMUST00000112632.2"; gene_type "protein_coding"; gene_name "Kcnj3"; transcript_type "protein_coding"; transcript_name "Kcnj3-202"; level 2; protein_id "ENSMUSP00000108251.2"; transcript_support_level "1"; mgi_id "MGI:104742"; tag "basic"; tag "CCDS"; ccdsid "CCDS84524.1"; havana_gene "OTTMUSG00000015447.1"; havana_transcript "OTTMUST00000036665.1";
chr2	HAVANA	start_codon	55327213	55327215	0	+	0	gene_id "ENSMUSG00000026824.12"; transcript_id "ENSMUST00000067101.10"; gene_type "protein_coding"; gene_name "Kcnj3"; transcript_type "protein_coding"; transcript_name "Kcnj3-201"; exon_number 2; exon_id "ENSMUSE00000435302.3"; level 2; protein_id "ENSMUSP00000063329.4"; transcript_support_level "1"; mgi_id "MGI:104742"; tag "basic"; tag "Ensembl_canonical"; tag "GENCODE_Primary"; tag "appris_principal_1"; tag "CCDS"; ccdsid "CCDS16042.1"; havana_gene "OTTMUSG00000015447.1"; havana_transcript "OTTMUST00000036664.1";
chr2	ENSEMBL	start_codon	55327213	55327215	0	+	0	gene_id "ENSMUSG00000026824.12"; transcript_id "ENSMUST00000112633.3"; gene_type "protein_coding"; gene_name "Kcnj3"; transcript_type "protein_coding"; transcript_name "Kcnj3-203"; exon_number 1; exon_id "ENSMUSE00000692512.3"; level 3; protein_id "ENSMUSP00000108252.3"; transcript_support_level "1"; mgi_id "MGI:104742"; tag "basic"; tag "appris_principal_1"; tag "CCDS"; ccdsid "CCDS16042.1"; havana_gene "OTTMUSG00000015447.1";
chr2	HAVANA	start_codon	55327213	55327215	0	+	0	gene_id "ENSMUSG00000026824.12"; transcript_id "ENSMUST00000112632.2"; gene_type "protein_coding"; gene_name "Kcnj3"; transcript_type "protein_coding"; transcript_name "Kcnj3-202"; exon_number 1; exon_id "ENSMUSE00000654920.3"; level 2; protein_id "ENSMUSP00000108251.2"; transcript_support_level "1"; mgi_id "MGI:104742"; tag "basic"; tag "CCDS"; ccdsid "CCDS84524.1"; havana_gene "OTTMUSG00000015447.1"; havana_transcript "OTTMUST00000036665.1";
chr2	HAVANA	CDS	55327213	55327914	0	+	0	gene_id "ENSMUSG00000026824.12"; transcript_id "ENSMUST00000067101.10"; gene_type "protein_coding"; gene_name "Kcnj3"; transcript_type "protein_coding"; transcript_name "Kcnj3-201"; exon_number 2; exon_id "ENSMUSE00000435302.3"; level 2; protein_id "ENSMUSP00000063329.4"; transcript_support_level "1"; mgi_id "MGI:104742"; tag "basic"; tag "Ensembl_canonical"; tag "GENCODE_Primary"; tag "appris_principal_1"; tag "CCDS"; ccdsid "CCDS16042.1"; havana_gene "OTTMUSG00000015447.1"; havana_transcript "OTTMUST00000036664.1";
chr2	ENSEMBL	CDS	55327213	55327914	0	+	0	gene_id "ENSMUSG00000026824.12"; transcript_id "ENSMUST00000112633.3"; gene_type "protein_coding"; gene_name "Kcnj3"; transcript_type "protein_coding"; transcript_name "Kcnj3-203"; exon_number 1; exon_id "ENSMUSE00000692512.3"; level 3; protein_id "ENSMUSP00000108252.3"; transcript_support_level "1"; mgi_id "MGI:104742"; tag "basic"; tag "appris_principal_1"; tag "CCDS"; ccdsid "CCDS16042.1"; havana_gene "OTTMUSG00000015447.1";
chr2	HAVANA	CDS	55327213	55327914	0	+	0	gene_id "ENSMUSG00000026824.12"; transcript_id "ENSMUST00000112632.2"; gene_type "protein_coding"; gene_name "Kcnj3"; transcript_type "protein_coding"; transcript_name "Kcnj3-202"; exon_number 1; exon_id "ENSMUSE00000654920.3"; level 2; protein_id "ENSMUSP00000108251.2"; transcript_support_level "1"; mgi_id "MGI:104742"; tag "basic"; tag "CCDS"; ccdsid "CCDS84524.1"; havana_gene "OTTMUSG00000015447.1"; havana_transcript "OTTMUST00000036665.1";
chr2	HAVANA	exon	55336838	55337054	0	+	.	gene_id "ENSMUSG00000026824.12"; transcript_id "ENSMUST00000067101.10"; gene_type "protein_coding"; gene_name "Kcnj3"; transcript_type "protein_coding"; transcript_name "Kcnj3-201"; exon_number 3; exon_id "ENSMUSE00000274066.2"; level 2; protein_id "ENSMUSP00000063329.4"; transcript_support_level "1"; mgi_id "MGI:104742"; tag "basic"; tag "Ensembl_canonical"; tag "GENCODE_Primary"; tag "appris_principal_1"; tag "CCDS"; ccdsid "CCDS16042.1"; havana_gene "OTTMUSG00000015447.1"; havana_transcript "OTTMUST00000036664.1";
chr2	HAVANA	CDS	55336838	55337054	0	+	0	gene_id "ENSMUSG00000026824.12"; transcript_id "ENSMUST00000067101.10"; gene_type "protein_coding"; gene_name "Kcnj3"; transcript_type "protein_coding"; transcript_name "Kcnj3-201"; exon_number 3; exon_id "ENSMUSE00000274066.2"; level 2; protein_id "ENSMUSP00000063329.4"; transcript_support_level "1"; mgi_id "MGI:104742"; tag "basic"; tag "Ensembl_canonical"; tag "GENCODE_Primary"; tag "appris_principal_1"; tag "CCDS"; ccdsid "CCDS16042.1"; havana_gene "OTTMUSG00000015447.1"; havana_transcript "OTTMUST00000036664.1";
chr2	ENSEMBL	exon	55336838	55337054	0	+	.	gene_id "ENSMUSG00000026824.12"; transcript_id "ENSMUST00000112633.3"; gene_type "protein_coding"; gene_name "Kcnj3"; transcript_type "protein_coding"; transcript_name "Kcnj3-203"; exon_number 2; exon_id "ENSMUSE00000274066.2"; level 3; protein_id "ENSMUSP00000108252.3"; transcript_support_level "1"; mgi_id "MGI:104742"; tag "basic"; tag "appris_principal_1"; tag "CCDS"; ccdsid "CCDS16042.1"; havana_gene "OTTMUSG00000015447.1";
chr2	ENSEMBL	CDS	55336838	55337054	0	+	0	gene_id "ENSMUSG00000026824.12"; transcript_id "ENSMUST00000112633.3"; gene_type "protein_coding"; gene_name "Kcnj3"; transcript_type "protein_coding"; transcript_name "Kcnj3-203"; exon_number 2; exon_id "ENSMUSE00000274066.2"; level 3; protein_id "ENSMUSP00000108252.3"; transcript_support_level "1"; mgi_id "MGI:104742"; tag "basic"; tag "appris_principal_1"; tag "CCDS"; ccdsid "CCDS16042.1"; havana_gene "OTTMUSG00000015447.1";
chr2	ENSEMBL_gcm37	exon	55336838	55337054	9.1228603827268	+	.	gene_id "ENSMUSG00000026824.12"; transcript_id "ENSMUSG00000026824.12_tx_1"; exon_id "chr2_55336838_55337054_+"; exonnum "4"; txlen "4897";
chr2	ENSEMBL_gcm37	exon	55336838	55337054	0.943942500931166	+	.	gene_id "ENSMUSG00000026824.12"; transcript_id "ENSMUSG00000026824.12_tx_3"; exon_id "chr2_55336838_55337054_+"; exonnum "3"; txlen "4845";
chr2	HAVANA	CDS	55484823	55484825	0	+	0	gene_id "ENSMUSG00000026824.12"; transcript_id "ENSMUST00000112632.2"; gene_type "protein_coding"; gene_name "Kcnj3"; transcript_type "protein_coding"; transcript_name "Kcnj3-202"; exon_number 2; exon_id "ENSMUSE00000692496.2"; level 2; protein_id "ENSMUSP00000108251.2"; transcript_support_level "1"; mgi_id "MGI:104742"; tag "basic"; tag "CCDS"; ccdsid "CCDS84524.1"; havana_gene "OTTMUSG00000015447.1"; havana_transcript "OTTMUST00000036665.1";
chr2	HAVANA	CDS	55484823	55485406	0	+	2	gene_id "ENSMUSG00000026824.12"; transcript_id "ENSMUST00000067101.10"; gene_type "protein_coding"; gene_name "Kcnj3"; transcript_type "protein_coding"; transcript_name "Kcnj3-201"; exon_number 4; exon_id "ENSMUSE00000501243.3"; level 2; protein_id "ENSMUSP00000063329.4"; transcript_support_level "1"; mgi_id "MGI:104742"; tag "basic"; tag "Ensembl_canonical"; tag "GENCODE_Primary"; tag "appris_principal_1"; tag "CCDS"; ccdsid "CCDS16042.1"; havana_gene "OTTMUSG00000015447.1"; havana_transcript "OTTMUST00000036664.1";
chr2	ENSEMBL	CDS	55484823	55485406	0	+	2	gene_id "ENSMUSG00000026824.12"; transcript_id "ENSMUST00000112633.3"; gene_type "protein_coding"; gene_name "Kcnj3"; transcript_type "protein_coding"; transcript_name "Kcnj3-203"; exon_number 3; exon_id "ENSMUSE00000692511.3"; level 3; protein_id "ENSMUSP00000108252.3"; transcript_support_level "1"; mgi_id "MGI:104742"; tag "basic"; tag "appris_principal_1"; tag "CCDS"; ccdsid "CCDS16042.1"; havana_gene "OTTMUSG00000015447.1";
chr2	ENSEMBL	exon	55484823	55485537	0	+	.	gene_id "ENSMUSG00000026824.12"; transcript_id "ENSMUST00000112633.3"; gene_type "protein_coding"; gene_name "Kcnj3"; transcript_type "protein_coding"; transcript_name "Kcnj3-203"; exon_number 3; exon_id "ENSMUSE00000692511.3"; level 3; protein_id "ENSMUSP00000108252.3"; transcript_support_level "1"; mgi_id "MGI:104742"; tag "basic"; tag "appris_principal_1"; tag "CCDS"; ccdsid "CCDS16042.1"; havana_gene "OTTMUSG00000015447.1";
chr2	HAVANA	exon	55484823	55488152	0	+	.	gene_id "ENSMUSG00000026824.12"; transcript_id "ENSMUST00000112632.2"; gene_type "protein_coding"; gene_name "Kcnj3"; transcript_type "protein_coding"; transcript_name "Kcnj3-202"; exon_number 2; exon_id "ENSMUSE00000692496.2"; level 2; protein_id "ENSMUSP00000108251.2"; transcript_support_level "1"; mgi_id "MGI:104742"; tag "basic"; tag "CCDS"; ccdsid "CCDS84524.1"; havana_gene "OTTMUSG00000015447.1"; havana_transcript "OTTMUST00000036665.1";
chr2	ENSEMBL_gcm37	exon	55484823	55488152	9.1228603827268	+	.	gene_id "ENSMUSG00000026824.12"; transcript_id "ENSMUSG00000026824.12_tx_1"; exon_id "chr2_55484823_55488152_+"; exonnum "5"; txlen "4897";
chr2	ENSEMBL_gcm37	exon	55484823	55488152	1.71696041510572	+	.	gene_id "ENSMUSG00000026824.12"; transcript_id "ENSMUSG00000026824.12_tx_2"; exon_id "chr2_55484823_55488152_+"; exonnum "4"; txlen "4680";
chr2	ENSEMBL_gcm37	exon	55484823	55488152	0.943942500931166	+	.	gene_id "ENSMUSG00000026824.12"; transcript_id "ENSMUSG00000026824.12_tx_3"; exon_id "chr2_55484823_55488152_+"; exonnum "4"; txlen "4845";
chr2	ENSEMBL_gcm37	exon	55484823	55488152	0.491574658440715	+	.	gene_id "ENSMUSG00000026824.12"; transcript_id "ENSMUSG00000026824.12_tx_4"; exon_id "chr2_55484823_55488152_+"; exonnum "3"; txlen "4628";
chr2	HAVANA	exon	55484823	55488157	0	+	.	gene_id "ENSMUSG00000026824.12"; transcript_id "ENSMUST00000067101.10"; gene_type "protein_coding"; gene_name "Kcnj3"; transcript_type "protein_coding"; transcript_name "Kcnj3-201"; exon_number 4; exon_id "ENSMUSE00000501243.3"; level 2; protein_id "ENSMUSP00000063329.4"; transcript_support_level "1"; mgi_id "MGI:104742"; tag "basic"; tag "Ensembl_canonical"; tag "GENCODE_Primary"; tag "appris_principal_1"; tag "CCDS"; ccdsid "CCDS16042.1"; havana_gene "OTTMUSG00000015447.1"; havana_transcript "OTTMUST00000036664.1";
chr2	HAVANA	stop_codon	55484826	55484828	0	+	0	gene_id "ENSMUSG00000026824.12"; transcript_id "ENSMUST00000112632.2"; gene_type "protein_coding"; gene_name "Kcnj3"; transcript_type "protein_coding"; transcript_name "Kcnj3-202"; exon_number 2; exon_id "ENSMUSE00000692496.2"; level 2; protein_id "ENSMUSP00000108251.2"; transcript_support_level "1"; mgi_id "MGI:104742"; tag "basic"; tag "CCDS"; ccdsid "CCDS84524.1"; havana_gene "OTTMUSG00000015447.1"; havana_transcript "OTTMUST00000036665.1";
chr2	HAVANA	UTR	55484826	55488152	0	+	.	gene_id "ENSMUSG00000026824.12"; transcript_id "ENSMUST00000112632.2"; gene_type "protein_coding"; gene_name "Kcnj3"; transcript_type "protein_coding"; transcript_name "Kcnj3-202"; exon_number 2; exon_id "ENSMUSE00000692496.2"; level 2; protein_id "ENSMUSP00000108251.2"; transcript_support_level "1"; mgi_id "MGI:104742"; tag "basic"; tag "CCDS"; ccdsid "CCDS84524.1"; havana_gene "OTTMUSG00000015447.1"; havana_transcript "OTTMUST00000036665.1";
chr2	HAVANA	stop_codon	55485407	55485409	0	+	0	gene_id "ENSMUSG00000026824.12"; transcript_id "ENSMUST00000067101.10"; gene_type "protein_coding"; gene_name "Kcnj3"; transcript_type "protein_coding"; transcript_name "Kcnj3-201"; exon_number 4; exon_id "ENSMUSE00000501243.3"; level 2; protein_id "ENSMUSP00000063329.4"; transcript_support_level "1"; mgi_id "MGI:104742"; tag "basic"; tag "Ensembl_canonical"; tag "GENCODE_Primary"; tag "appris_principal_1"; tag "CCDS"; ccdsid "CCDS16042.1"; havana_gene "OTTMUSG00000015447.1"; havana_transcript "OTTMUST00000036664.1";
chr2	ENSEMBL	stop_codon	55485407	55485409	0	+	0	gene_id "ENSMUSG00000026824.12"; transcript_id "ENSMUST00000112633.3"; gene_type "protein_coding"; gene_name "Kcnj3"; transcript_type "protein_coding"; transcript_name "Kcnj3-203"; exon_number 3; exon_id "ENSMUSE00000692511.3"; level 3; protein_id "ENSMUSP00000108252.3"; transcript_support_level "1"; mgi_id "MGI:104742"; tag "basic"; tag "appris_principal_1"; tag "CCDS"; ccdsid "CCDS16042.1"; havana_gene "OTTMUSG00000015447.1";
chr2	ENSEMBL	UTR	55485407	55485537	0	+	.	gene_id "ENSMUSG00000026824.12"; transcript_id "ENSMUST00000112633.3"; gene_type "protein_coding"; gene_name "Kcnj3"; transcript_type "protein_coding"; transcript_name "Kcnj3-203"; exon_number 3; exon_id "ENSMUSE00000692511.3"; level 3; protein_id "ENSMUSP00000108252.3"; transcript_support_level "1"; mgi_id "MGI:104742"; tag "basic"; tag "appris_principal_1"; tag "CCDS"; ccdsid "CCDS16042.1"; havana_gene "OTTMUSG00000015447.1";
chr2	HAVANA	UTR	55485407	55488157	0	+	.	gene_id "ENSMUSG00000026824.12"; transcript_id "ENSMUST00000067101.10"; gene_type "protein_coding"; gene_name "Kcnj3"; transcript_type "protein_coding"; transcript_name "Kcnj3-201"; exon_number 4; exon_id "ENSMUSE00000501243.3"; level 2; protein_id "ENSMUSP00000063329.4"; transcript_support_level "1"; mgi_id "MGI:104742"; tag "basic"; tag "Ensembl_canonical"; tag "GENCODE_Primary"; tag "appris_principal_1"; tag "CCDS"; ccdsid "CCDS16042.1"; havana_gene "OTTMUSG00000015447.1"; havana_transcript "OTTMUST00000036664.1";
chr2	sragcm37_mid	exon	55549857	55549944	0.00110925528993317	+	.	gene_id "sragcm37_gene_3845_3"; transcript_id "sragcm37_gene_3845_3_tx_10"; exon_id "chr2_55549857_55549944_+"; exonnum "1"; txlen "859";
chr2	sragcm37_mid	exon	55549857	55549944	0.00110925528993317	+	.	gene_id "sragcm37_gene_3845_3"; transcript_id "sragcm37_gene_3845_3_tx_11"; exon_id "chr2_55549857_55549944_+"; exonnum "1"; txlen "584";
chr2	sragcm37_mid	exon	55549857	55549944	0.0026174371512148	+	.	gene_id "sragcm37_gene_3845_3"; transcript_id "sragcm37_gene_3845_3_tx_3"; exon_id "chr2_55549857_55549944_+"; exonnum "1"; txlen "757";
chr2	sragcm37_mid	exon	55549857	55549944	0.0026174371512148	+	.	gene_id "sragcm37_gene_3845_3"; transcript_id "sragcm37_gene_3845_3_tx_4"; exon_id "chr2_55549857_55549944_+"; exonnum "1"; txlen "813";
chr2	sragcm37_mid	exon	55549857	55549944	0.0026174371512148	+	.	gene_id "sragcm37_gene_3845_3"; transcript_id "sragcm37_gene_3845_3_tx_5"; exon_id "chr2_55549857_55549944_+"; exonnum "1"; txlen "538";
chr2	sragcm37_mid	exon	55549857	55549944	0.0026174371512148	+	.	gene_id "sragcm37_gene_3845_3"; transcript_id "sragcm37_gene_3845_3_tx_6"; exon_id "chr2_55549857_55549944_+"; exonnum "1"; txlen "594";
chr2	sragcm37_mid	exon	55549857	55549944	0.00110925528993317	+	.	gene_id "sragcm37_gene_3845_3"; transcript_id "sragcm37_gene_3845_3_tx_9"; exon_id "chr2_55549857_55549944_+"; exonnum "1"; txlen "803";
chr2	sragcm37_es	exon	55558639	55558686	0.00547098138677484	+	.	gene_id "sragcm37_gene_3845_3"; transcript_id "sragcm37_gene_3845_3_tx_2"; exon_id "chr2_55558639_55558686_+"; exonnum "1"; txlen "502";
chr2	sragcm37_mid	exon	55559107	55559230	0.00110925528993317	+	.	gene_id "sragcm37_gene_3845_3"; transcript_id "sragcm37_gene_3845_3_tx_10"; exon_id "chr2_55559107_55559230_+"; exonnum "2"; txlen "859";
chr2	sragcm37_mid	exon	55559107	55559230	0.00110925528993317	+	.	gene_id "sragcm37_gene_3845_3"; transcript_id "sragcm37_gene_3845_3_tx_11"; exon_id "chr2_55559107_55559230_+"; exonnum "2"; txlen "584";
chr2	sragcm37_mid	exon	55559107	55559230	0.00547098138677484	+	.	gene_id "sragcm37_gene_3845_3"; transcript_id "sragcm37_gene_3845_3_tx_2"; exon_id "chr2_55559107_55559230_+"; exonnum "2"; txlen "502";
chr2	sragcm37_mid	exon	55559107	55559230	0.00110925528993317	+	.	gene_id "sragcm37_gene_3845_3"; transcript_id "sragcm37_gene_3845_3_tx_9"; exon_id "chr2_55559107_55559230_+"; exonnum "2"; txlen "803";
chr2	sragcm37_mid	exon	55559153	55559230	0.0026174371512148	+	.	gene_id "sragcm37_gene_3845_3"; transcript_id "sragcm37_gene_3845_3_tx_3"; exon_id "chr2_55559153_55559230_+"; exonnum "2"; txlen "757";
chr2	sragcm37_mid	exon	55559153	55559230	0.0026174371512148	+	.	gene_id "sragcm37_gene_3845_3"; transcript_id "sragcm37_gene_3845_3_tx_4"; exon_id "chr2_55559153_55559230_+"; exonnum "2"; txlen "813";
chr2	sragcm37_mid	exon	55559153	55559230	0.0026174371512148	+	.	gene_id "sragcm37_gene_3845_3"; transcript_id "sragcm37_gene_3845_3_tx_5"; exon_id "chr2_55559153_55559230_+"; exonnum "2"; txlen "538";
chr2	sragcm37_mid	exon	55559153	55559230	0.0026174371512148	+	.	gene_id "sragcm37_gene_3845_3"; transcript_id "sragcm37_gene_3845_3_tx_6"; exon_id "chr2_55559153_55559230_+"; exonnum "2"; txlen "594";
chr2	sragcm37_mid	exon	55603975	55604007	0.00110925528993317	+	.	gene_id "sragcm37_gene_3845_3"; transcript_id "sragcm37_gene_3845_3_tx_10"; exon_id "chr2_55603975_55604007_+"; exonnum "3"; txlen "859";
chr2	sragcm37_mid	exon	55603975	55604007	0.00110925528993317	+	.	gene_id "sragcm37_gene_3845_3"; transcript_id "sragcm37_gene_3845_3_tx_11"; exon_id "chr2_55603975_55604007_+"; exonnum "3"; txlen "584";
chr2	sragcm37_mid	exon	55603975	55604007	0.00547098138677484	+	.	gene_id "sragcm37_gene_3845_3"; transcript_id "sragcm37_gene_3845_3_tx_2"; exon_id "chr2_55603975_55604007_+"; exonnum "3"; txlen "502";
chr2	sragcm37_mid	exon	55603975	55604007	0.0026174371512148	+	.	gene_id "sragcm37_gene_3845_3"; transcript_id "sragcm37_gene_3845_3_tx_3"; exon_id "chr2_55603975_55604007_+"; exonnum "3"; txlen "757";
chr2	sragcm37_mid	exon	55603975	55604007	0.0026174371512148	+	.	gene_id "sragcm37_gene_3845_3"; transcript_id "sragcm37_gene_3845_3_tx_4"; exon_id "chr2_55603975_55604007_+"; exonnum "3"; txlen "813";
chr2	sragcm37_mid	exon	55603975	55604007	0.0026174371512148	+	.	gene_id "sragcm37_gene_3845_3"; transcript_id "sragcm37_gene_3845_3_tx_5"; exon_id "chr2_55603975_55604007_+"; exonnum "3"; txlen "538";
chr2	sragcm37_mid	exon	55603975	55604007	0.0026174371512148	+	.	gene_id "sragcm37_gene_3845_3"; transcript_id "sragcm37_gene_3845_3_tx_6"; exon_id "chr2_55603975_55604007_+"; exonnum "3"; txlen "594";
chr2	sragcm37_mid	exon	55603975	55604007	0.00110925528993317	+	.	gene_id "sragcm37_gene_3845_3"; transcript_id "sragcm37_gene_3845_3_tx_9"; exon_id "chr2_55603975_55604007_+"; exonnum "3"; txlen "803";
chr2	sragcm37_mid	exon	55606400	55606618	0.00110925528993317	+	.	gene_id "sragcm37_gene_3845_3"; transcript_id "sragcm37_gene_3845_3_tx_10"; exon_id "chr2_55606400_55606618_+"; exonnum "4"; txlen "859";
chr2	sragcm37_mid	exon	55606400	55606618	0.0026174371512148	+	.	gene_id "sragcm37_gene_3845_3"; transcript_id "sragcm37_gene_3845_3_tx_3"; exon_id "chr2_55606400_55606618_+"; exonnum "4"; txlen "757";
chr2	sragcm37_mid	exon	55606400	55606618	0.0026174371512148	+	.	gene_id "sragcm37_gene_3845_3"; transcript_id "sragcm37_gene_3845_3_tx_4"; exon_id "chr2_55606400_55606618_+"; exonnum "4"; txlen "813";
chr2	sragcm37_mid	exon	55606400	55606618	0.00110925528993317	+	.	gene_id "sragcm37_gene_3845_3"; transcript_id "sragcm37_gene_3845_3_tx_9"; exon_id "chr2_55606400_55606618_+"; exonnum "4"; txlen "803";
chr2	sragcm37_mid	exon	55617025	55617122	0.00110925528993317	+	.	gene_id "sragcm37_gene_3845_3"; transcript_id "sragcm37_gene_3845_3_tx_10"; exon_id "chr2_55617025_55617122_+"; exonnum "5"; txlen "859";
chr2	sragcm37_mid	exon	55617025	55617122	0.00110925528993317	+	.	gene_id "sragcm37_gene_3845_3"; transcript_id "sragcm37_gene_3845_3_tx_11"; exon_id "chr2_55617025_55617122_+"; exonnum "4"; txlen "584";
chr2	sragcm37_mid	exon	55617025	55617122	0.0026174371512148	+	.	gene_id "sragcm37_gene_3845_3"; transcript_id "sragcm37_gene_3845_3_tx_3"; exon_id "chr2_55617025_55617122_+"; exonnum "5"; txlen "757";
chr2	sragcm37_mid	exon	55617025	55617122	0.0026174371512148	+	.	gene_id "sragcm37_gene_3845_3"; transcript_id "sragcm37_gene_3845_3_tx_4"; exon_id "chr2_55617025_55617122_+"; exonnum "5"; txlen "813";
chr2	sragcm37_mid	exon	55617025	55617122	0.0026174371512148	+	.	gene_id "sragcm37_gene_3845_3"; transcript_id "sragcm37_gene_3845_3_tx_5"; exon_id "chr2_55617025_55617122_+"; exonnum "4"; txlen "538";
chr2	sragcm37_mid	exon	55617025	55617122	0.0026174371512148	+	.	gene_id "sragcm37_gene_3845_3"; transcript_id "sragcm37_gene_3845_3_tx_6"; exon_id "chr2_55617025_55617122_+"; exonnum "4"; txlen "594";
chr2	sragcm37_mid	exon	55617025	55617122	0.00110925528993317	+	.	gene_id "sragcm37_gene_3845_3"; transcript_id "sragcm37_gene_3845_3_tx_9"; exon_id "chr2_55617025_55617122_+"; exonnum "5"; txlen "803";
chr2	sragcm37_ss	exon	55635211	55635507	0.00110925528993317	+	.	gene_id "sragcm37_gene_3845_3"; transcript_id "sragcm37_gene_3845_3_tx_10"; exon_id "chr2_55635211_55635507_+"; exonnum "6"; txlen "859";
chr2	sragcm37_ss	exon	55635211	55635507	0.00547098138677484	+	.	gene_id "sragcm37_gene_3845_3"; transcript_id "sragcm37_gene_3845_3_tx_2"; exon_id "chr2_55635211_55635507_+"; exonnum "4"; txlen "502";
chr2	sragcm37_ss	exon	55635211	55635507	0.0026174371512148	+	.	gene_id "sragcm37_gene_3845_3"; transcript_id "sragcm37_gene_3845_3_tx_4"; exon_id "chr2_55635211_55635507_+"; exonnum "6"; txlen "813";
chr2	sragcm37_ss	exon	55635211	55635507	0.0026174371512148	+	.	gene_id "sragcm37_gene_3845_3"; transcript_id "sragcm37_gene_3845_3_tx_6"; exon_id "chr2_55635211_55635507_+"; exonnum "5"; txlen "594";
chr2	sragcm37_ss	exon	55641959	55642199	0.00110925528993317	+	.	gene_id "sragcm37_gene_3845_3"; transcript_id "sragcm37_gene_3845_3_tx_11"; exon_id "chr2_55641959_55642199_+"; exonnum "5"; txlen "584";
chr2	sragcm37_ss	exon	55641959	55642199	0.0026174371512148	+	.	gene_id "sragcm37_gene_3845_3"; transcript_id "sragcm37_gene_3845_3_tx_3"; exon_id "chr2_55641959_55642199_+"; exonnum "6"; txlen "757";
chr2	sragcm37_ss	exon	55641959	55642199	0.0026174371512148	+	.	gene_id "sragcm37_gene_3845_3"; transcript_id "sragcm37_gene_3845_3_tx_5"; exon_id "chr2_55641959_55642199_+"; exonnum "5"; txlen "538";
chr2	sragcm37_ss	exon	55641959	55642199	0.00110925528993317	+	.	gene_id "sragcm37_gene_3845_3"; transcript_id "sragcm37_gene_3845_3_tx_9"; exon_id "chr2_55641959_55642199_+"; exonnum "6"; txlen "803";
chr2	HAVANA	gene	55665560	55667054	0	+	.	gene_id "ENSMUSG00000082971.2"; gene_type "processed_pseudogene"; gene_name "Gm13517"; level 2; mgi_id "MGI:3649620"; havana_gene "OTTMUSG00000012498.1";
chr2	HAVANA	transcript	55665560	55667054	0	+	.	gene_id "ENSMUSG00000082971.2"; transcript_id "ENSMUST00000120782.2"; gene_type "processed_pseudogene"; gene_name "Gm13517"; transcript_type "processed_pseudogene"; transcript_name "Gm13517-201"; level 2; transcript_support_level "NA"; mgi_id "MGI:3649620"; ont "PGO:0000004"; tag "basic"; tag "Ensembl_canonical"; tag "GENCODE_Primary"; havana_gene "OTTMUSG00000012498.1"; havana_transcript "OTTMUST00000029689.1";
chr2	HAVANA	exon	55665560	55667054	0	+	.	gene_id "ENSMUSG00000082971.2"; transcript_id "ENSMUST00000120782.2"; gene_type "processed_pseudogene"; gene_name "Gm13517"; transcript_type "processed_pseudogene"; transcript_name "Gm13517-201"; exon_number 1; exon_id "ENSMUSE00000711537.2"; level 2; transcript_support_level "NA"; mgi_id "MGI:3649620"; ont "PGO:0000004"; tag "basic"; tag "Ensembl_canonical"; tag "GENCODE_Primary"; havana_gene "OTTMUSG00000012498.1"; havana_transcript "OTTMUST00000029689.1";
chr2	sragcm37_es	exon	55726327	55726447	0.0367968780875915	+	.	gene_id "sragcm37_gene_3846"; transcript_id "sragcm37_gene_3846_tx_1"; exon_id "chr2_55726327_55726447_+"; exonnum "1"; txlen "817";
chr2	sragcm37_mid	exon	55727905	55727981	0.0367968780875915	+	.	gene_id "sragcm37_gene_3846"; transcript_id "sragcm37_gene_3846_tx_1"; exon_id "chr2_55727905_55727981_+"; exonnum "2"; txlen "817";
chr2	sragcm37_mid	exon	55727905	55727981	0.00357387420023181	+	.	gene_id "sragcm37_gene_3846"; transcript_id "sragcm37_gene_3846_tx_2"; exon_id "chr2_55727905_55727981_+"; exonnum "1"; txlen "511";
chr2	sragcm37_mid	exon	55733169	55733353	0.0367968780875915	+	.	gene_id "sragcm37_gene_3846"; transcript_id "sragcm37_gene_3846_tx_1"; exon_id "chr2_55733169_55733353_+"; exonnum "3"; txlen "817";
chr2	sragcm37_mid	exon	55733664	55733702	0.0367968780875915	+	.	gene_id "sragcm37_gene_3846"; transcript_id "sragcm37_gene_3846_tx_1"; exon_id "chr2_55733664_55733702_+"; exonnum "4"; txlen "817";
chr2	sragcm37_mid	exon	55733664	55733702	0.00357387420023181	+	.	gene_id "sragcm37_gene_3846"; transcript_id "sragcm37_gene_3846_tx_2"; exon_id "chr2_55733664_55733702_+"; exonnum "2"; txlen "511";
chr2	sragcm37_ss	exon	55734085	55734479	0.0367968780875915	+	.	gene_id "sragcm37_gene_3846"; transcript_id "sragcm37_gene_3846_tx_1"; exon_id "chr2_55734085_55734479_+"; exonnum "5"; txlen "817";
chr2	sragcm37_ss	exon	55734085	55734479	0.00357387420023181	+	.	gene_id "sragcm37_gene_3846"; transcript_id "sragcm37_gene_3846_tx_2"; exon_id "chr2_55734085_55734479_+"; exonnum "3"; txlen "511";
chr2	HAVANA	gene	55929865	55930097	0	+	.	gene_id "ENSMUSG00000082142.2"; gene_type "processed_pseudogene"; gene_name "Gm13518"; level 2; mgi_id "MGI:3649619"; havana_gene "OTTMUSG00000012499.1";
chr2	HAVANA	transcript	55929865	55930097	0	+	.	gene_id "ENSMUSG00000082142.2"; transcript_id "ENSMUST00000120018.2"; gene_type "processed_pseudogene"; gene_name "Gm13518"; transcript_type "processed_pseudogene"; transcript_name "Gm13518-201"; level 2; transcript_support_level "NA"; mgi_id "MGI:3649619"; ont "PGO:0000004"; tag "basic"; tag "Ensembl_canonical"; tag "GENCODE_Primary"; havana_gene "OTTMUSG00000012499.1"; havana_transcript "OTTMUST00000029690.1";
chr2	HAVANA	exon	55929865	55930097	0	+	.	gene_id "ENSMUSG00000082142.2"; transcript_id "ENSMUST00000120018.2"; gene_type "processed_pseudogene"; gene_name "Gm13518"; transcript_type "processed_pseudogene"; transcript_name "Gm13518-201"; exon_number 1; exon_id "ENSMUSE00000708321.2"; level 2; transcript_support_level "NA"; mgi_id "MGI:3649619"; ont "PGO:0000004"; tag "basic"; tag "Ensembl_canonical"; tag "GENCODE_Primary"; havana_gene "OTTMUSG00000012499.1"; havana_transcript "OTTMUST00000029690.1";
chr2	sragcm37_es	exon	56054042	56054190	0.00399802485956623	+	.	gene_id "sragcm37_gene_20132"; transcript_id "sragcm37_gene_20132_tx_10"; exon_id "chr2_56054042_56054190_+"; exonnum "1"; txlen "1609";
chr2	sragcm37_es	exon	56054042	56054190	0.00399802485956623	+	.	gene_id "sragcm37_gene_20132"; transcript_id "sragcm37_gene_20132_tx_11"; exon_id "chr2_56054042_56054190_+"; exonnum "1"; txlen "1855";
chr2	sragcm37_es	exon	56054042	56054190	0.00273549069338742	+	.	gene_id "sragcm37_gene_20132"; transcript_id "sragcm37_gene_20132_tx_12"; exon_id "chr2_56054042_56054190_+"; exonnum "1"; txlen "1771";
chr2	sragcm37_es	exon	56054042	56054190	0.00273549069338742	+	.	gene_id "sragcm37_gene_20132"; transcript_id "sragcm37_gene_20132_tx_13"; exon_id "chr2_56054042_56054190_+"; exonnum "1"; txlen "1481";
chr2	sragcm37_es	exon	56054042	56054190	0.00273549069338742	+	.	gene_id "sragcm37_gene_20132"; transcript_id "sragcm37_gene_20132_tx_14"; exon_id "chr2_56054042_56054190_+"; exonnum "1"; txlen "1308";
chr2	sragcm37_es	exon	56054042	56054190	0.00273549069338742	+	.	gene_id "sragcm37_gene_20132"; transcript_id "sragcm37_gene_20132_tx_15"; exon_id "chr2_56054042_56054190_+"; exonnum "1"; txlen "1525";
chr2	sragcm37_es	exon	56054042	56054190	0.00273549069338742	+	.	gene_id "sragcm37_gene_20132"; transcript_id "sragcm37_gene_20132_tx_16"; exon_id "chr2_56054042_56054190_+"; exonnum "1"; txlen "1598";
chr2	sragcm37_es	exon	56054042	56054190	0.00273549069338742	+	.	gene_id "sragcm37_gene_20132"; transcript_id "sragcm37_gene_20132_tx_17"; exon_id "chr2_56054042_56054190_+"; exonnum "1"; txlen "1352";
chr2	sragcm37_es	exon	56054042	56054190	0.00273549069338742	+	.	gene_id "sragcm37_gene_20132"; transcript_id "sragcm37_gene_20132_tx_18"; exon_id "chr2_56054042_56054190_+"; exonnum "1"; txlen "1651";
chr2	sragcm37_es	exon	56054042	56054190	0.00273549069338742	+	.	gene_id "sragcm37_gene_20132"; transcript_id "sragcm37_gene_20132_tx_19"; exon_id "chr2_56054042_56054190_+"; exonnum "1"; txlen "1695";
chr2	sragcm37_es	exon	56054042	56054190	0.0174650559654735	+	.	gene_id "sragcm37_gene_20132"; transcript_id "sragcm37_gene_20132_tx_2"; exon_id "chr2_56054042_56054190_+"; exonnum "1"; txlen "2457";
chr2	sragcm37_es	exon	56054042	56054190	0.00273549069338742	+	.	gene_id "sragcm37_gene_20132"; transcript_id "sragcm37_gene_20132_tx_20"; exon_id "chr2_56054042_56054190_+"; exonnum "1"; txlen "1941";
chr2	sragcm37_es	exon	56054042	56054190	0.00252506833235762	+	.	gene_id "sragcm37_gene_20132"; transcript_id "sragcm37_gene_20132_tx_21"; exon_id "chr2_56054042_56054190_+"; exonnum "1"; txlen "1729";
chr2	sragcm37_es	exon	56054042	56054190	0.00252506833235762	+	.	gene_id "sragcm37_gene_20132"; transcript_id "sragcm37_gene_20132_tx_22"; exon_id "chr2_56054042_56054190_+"; exonnum "1"; txlen "1815";
chr2	sragcm37_es	exon	56054042	56054190	0.00252506833235762	+	.	gene_id "sragcm37_gene_20132"; transcript_id "sragcm37_gene_20132_tx_23"; exon_id "chr2_56054042_56054190_+"; exonnum "1"; txlen "1556";
chr2	sragcm37_es	exon	56054042	56054190	0.00252506833235762	+	.	gene_id "sragcm37_gene_20132"; transcript_id "sragcm37_gene_20132_tx_24"; exon_id "chr2_56054042_56054190_+"; exonnum "1"; txlen "1642";
chr2	sragcm37_es	exon	56054042	56054190	0.00252506833235762	+	.	gene_id "sragcm37_gene_20132"; transcript_id "sragcm37_gene_20132_tx_25"; exon_id "chr2_56054042_56054190_+"; exonnum "1"; txlen "1985";
chr2	sragcm37_es	exon	56054042	56054190	0.00252506833235762	+	.	gene_id "sragcm37_gene_20132"; transcript_id "sragcm37_gene_20132_tx_26"; exon_id "chr2_56054042_56054190_+"; exonnum "1"; txlen "1899";
chr2	sragcm37_es	exon	56054042	56054190	0.00210422361029802	+	.	gene_id "sragcm37_gene_20132"; transcript_id "sragcm37_gene_20132_tx_27"; exon_id "chr2_56054042_56054190_+"; exonnum "1"; txlen "1559";
chr2	sragcm37_es	exon	56054042	56054190	0.00210422361029802	+	.	gene_id "sragcm37_gene_20132"; transcript_id "sragcm37_gene_20132_tx_28"; exon_id "chr2_56054042_56054190_+"; exonnum "1"; txlen "1603";
chr2	sragcm37_es	exon	56054042	56054190	0.00210422361029802	+	.	gene_id "sragcm37_gene_20132"; transcript_id "sragcm37_gene_20132_tx_29"; exon_id "chr2_56054042_56054190_+"; exonnum "1"; txlen "1269";
chr2	sragcm37_es	exon	56054042	56054190	0.00399802485956623	+	.	gene_id "sragcm37_gene_20132"; transcript_id "sragcm37_gene_20132_tx_3"; exon_id "chr2_56054042_56054190_+"; exonnum "1"; txlen "1685";
chr2	sragcm37_es	exon	56054042	56054190	0.00210422361029802	+	.	gene_id "sragcm37_gene_20132"; transcript_id "sragcm37_gene_20132_tx_30"; exon_id "chr2_56054042_56054190_+"; exonnum "1"; txlen "1313";
chr2	sragcm37_es	exon	56054042	56054190	0.00210422361029802	+	.	gene_id "sragcm37_gene_20132"; transcript_id "sragcm37_gene_20132_tx_31"; exon_id "chr2_56054042_56054190_+"; exonnum "1"; txlen "1645";
chr2	sragcm37_es	exon	56054042	56054190	0.00210422361029802	+	.	gene_id "sragcm37_gene_20132"; transcript_id "sragcm37_gene_20132_tx_32"; exon_id "chr2_56054042_56054190_+"; exonnum "1"; txlen "1689";
chr2	sragcm37_es	exon	56054042	56054190	0.00210422361029802	+	.	gene_id "sragcm37_gene_20132"; transcript_id "sragcm37_gene_20132_tx_33"; exon_id "chr2_56054042_56054190_+"; exonnum "1"; txlen "1386";
chr2	sragcm37_es	exon	56054042	56054190	0.00210422361029802	+	.	gene_id "sragcm37_gene_20132"; transcript_id "sragcm37_gene_20132_tx_34"; exon_id "chr2_56054042_56054190_+"; exonnum "1"; txlen "1430";
chr2	sragcm37_es	exon	56054042	56054190	0.00210422361029802	+	.	gene_id "sragcm37_gene_20132"; transcript_id "sragcm37_gene_20132_tx_35"; exon_id "chr2_56054042_56054190_+"; exonnum "1"; txlen "1355";
chr2	sragcm37_es	exon	56054042	56054190	0.00210422361029802	+	.	gene_id "sragcm37_gene_20132"; transcript_id "sragcm37_gene_20132_tx_36"; exon_id "chr2_56054042_56054190_+"; exonnum "1"; txlen "1096";
chr2	sragcm37_es	exon	56054042	56054190	0.00210422361029802	+	.	gene_id "sragcm37_gene_20132"; transcript_id "sragcm37_gene_20132_tx_37"; exon_id "chr2_56054042_56054190_+"; exonnum "1"; txlen "1182";
chr2	sragcm37_es	exon	56054042	56054190	0.00210422361029802	+	.	gene_id "sragcm37_gene_20132"; transcript_id "sragcm37_gene_20132_tx_38"; exon_id "chr2_56054042_56054190_+"; exonnum "1"; txlen "1399";
chr2	sragcm37_es	exon	56054042	56054190	0.00210422361029802	+	.	gene_id "sragcm37_gene_20132"; transcript_id "sragcm37_gene_20132_tx_39"; exon_id "chr2_56054042_56054190_+"; exonnum "1"; txlen "1140";
chr2	sragcm37_es	exon	56054042	56054190	0.00399802485956623	+	.	gene_id "sragcm37_gene_20132"; transcript_id "sragcm37_gene_20132_tx_4"; exon_id "chr2_56054042_56054190_+"; exonnum "1"; txlen "1395";
chr2	sragcm37_es	exon	56054042	56054190	0.00210422361029802	+	.	gene_id "sragcm37_gene_20132"; transcript_id "sragcm37_gene_20132_tx_40"; exon_id "chr2_56054042_56054190_+"; exonnum "1"; txlen "1472";
chr2	sragcm37_es	exon	56054042	56054190	0.00210422361029802	+	.	gene_id "sragcm37_gene_20132"; transcript_id "sragcm37_gene_20132_tx_41"; exon_id "chr2_56054042_56054190_+"; exonnum "1"; txlen "1516";
chr2	sragcm37_es	exon	56054042	56054190	0.00210422361029802	+	.	gene_id "sragcm37_gene_20132"; transcript_id "sragcm37_gene_20132_tx_42"; exon_id "chr2_56054042_56054190_+"; exonnum "1"; txlen "1439";
chr2	sragcm37_es	exon	56054042	56054190	0.00210422361029802	+	.	gene_id "sragcm37_gene_20132"; transcript_id "sragcm37_gene_20132_tx_43"; exon_id "chr2_56054042_56054190_+"; exonnum "1"; txlen "1226";
chr2	sragcm37_es	exon	56054042	56054190	0.00210422361029802	+	.	gene_id "sragcm37_gene_20132"; transcript_id "sragcm37_gene_20132_tx_44"; exon_id "chr2_56054042_56054190_+"; exonnum "1"; txlen "1525";
chr2	sragcm37_es	exon	56054042	56054190	0.00210422361029802	+	.	gene_id "sragcm37_gene_20132"; transcript_id "sragcm37_gene_20132_tx_45"; exon_id "chr2_56054042_56054190_+"; exonnum "1"; txlen "1569";
chr2	sragcm37_es	exon	56054042	56054190	0.00210422361029802	+	.	gene_id "sragcm37_gene_20132"; transcript_id "sragcm37_gene_20132_tx_46"; exon_id "chr2_56054042_56054190_+"; exonnum "1"; txlen "1483";
chr2	sragcm37_es	exon	56054042	56054190	0.00399802485956623	+	.	gene_id "sragcm37_gene_20132"; transcript_id "sragcm37_gene_20132_tx_5"; exon_id "chr2_56054042_56054190_+"; exonnum "1"; txlen "1439";
chr2	sragcm37_es	exon	56054042	56054190	0.00399802485956623	+	.	gene_id "sragcm37_gene_20132"; transcript_id "sragcm37_gene_20132_tx_6"; exon_id "chr2_56054042_56054190_+"; exonnum "1"; txlen "1512";
chr2	sragcm37_es	exon	56054042	56054190	0.00399802485956623	+	.	gene_id "sragcm37_gene_20132"; transcript_id "sragcm37_gene_20132_tx_7"; exon_id "chr2_56054042_56054190_+"; exonnum "1"; txlen "1222";
chr2	sragcm37_es	exon	56054042	56054190	0.00399802485956623	+	.	gene_id "sragcm37_gene_20132"; transcript_id "sragcm37_gene_20132_tx_8"; exon_id "chr2_56054042_56054190_+"; exonnum "1"; txlen "1266";
chr2	sragcm37_es	exon	56054042	56054190	0.00399802485956623	+	.	gene_id "sragcm37_gene_20132"; transcript_id "sragcm37_gene_20132_tx_9"; exon_id "chr2_56054042_56054190_+"; exonnum "1"; txlen "1565";
chr2	sragcm37_mid	exon	56056410	56056552	0.00399802485956623	+	.	gene_id "sragcm37_gene_20132"; transcript_id "sragcm37_gene_20132_tx_10"; exon_id "chr2_56056410_56056552_+"; exonnum "2"; txlen "1609";
chr2	sragcm37_mid	exon	56056410	56056552	0.00399802485956623	+	.	gene_id "sragcm37_gene_20132"; transcript_id "sragcm37_gene_20132_tx_11"; exon_id "chr2_56056410_56056552_+"; exonnum "2"; txlen "1855";
chr2	sragcm37_mid	exon	56056410	56056552	0.00273549069338742	+	.	gene_id "sragcm37_gene_20132"; transcript_id "sragcm37_gene_20132_tx_12"; exon_id "chr2_56056410_56056552_+"; exonnum "2"; txlen "1771";
chr2	sragcm37_mid	exon	56056410	56056552	0.00273549069338742	+	.	gene_id "sragcm37_gene_20132"; transcript_id "sragcm37_gene_20132_tx_13"; exon_id "chr2_56056410_56056552_+"; exonnum "2"; txlen "1481";
chr2	sragcm37_mid	exon	56056410	56056552	0.00273549069338742	+	.	gene_id "sragcm37_gene_20132"; transcript_id "sragcm37_gene_20132_tx_14"; exon_id "chr2_56056410_56056552_+"; exonnum "2"; txlen "1308";
chr2	sragcm37_mid	exon	56056410	56056552	0.00273549069338742	+	.	gene_id "sragcm37_gene_20132"; transcript_id "sragcm37_gene_20132_tx_15"; exon_id "chr2_56056410_56056552_+"; exonnum "2"; txlen "1525";
chr2	sragcm37_mid	exon	56056410	56056552	0.00273549069338742	+	.	gene_id "sragcm37_gene_20132"; transcript_id "sragcm37_gene_20132_tx_16"; exon_id "chr2_56056410_56056552_+"; exonnum "2"; txlen "1598";
chr2	sragcm37_mid	exon	56056410	56056552	0.00273549069338742	+	.	gene_id "sragcm37_gene_20132"; transcript_id "sragcm37_gene_20132_tx_17"; exon_id "chr2_56056410_56056552_+"; exonnum "2"; txlen "1352";
chr2	sragcm37_mid	exon	56056410	56056552	0.00273549069338742	+	.	gene_id "sragcm37_gene_20132"; transcript_id "sragcm37_gene_20132_tx_18"; exon_id "chr2_56056410_56056552_+"; exonnum "2"; txlen "1651";
chr2	sragcm37_mid	exon	56056410	56056552	0.00273549069338742	+	.	gene_id "sragcm37_gene_20132"; transcript_id "sragcm37_gene_20132_tx_19"; exon_id "chr2_56056410_56056552_+"; exonnum "2"; txlen "1695";
chr2	sragcm37_mid	exon	56056410	56056552	0.0174650559654735	+	.	gene_id "sragcm37_gene_20132"; transcript_id "sragcm37_gene_20132_tx_2"; exon_id "chr2_56056410_56056552_+"; exonnum "2"; txlen "2457";
chr2	sragcm37_mid	exon	56056410	56056552	0.00273549069338742	+	.	gene_id "sragcm37_gene_20132"; transcript_id "sragcm37_gene_20132_tx_20"; exon_id "chr2_56056410_56056552_+"; exonnum "2"; txlen "1941";
chr2	sragcm37_mid	exon	56056410	56056552	0.00252506833235762	+	.	gene_id "sragcm37_gene_20132"; transcript_id "sragcm37_gene_20132_tx_21"; exon_id "chr2_56056410_56056552_+"; exonnum "2"; txlen "1729";
chr2	sragcm37_mid	exon	56056410	56056552	0.00252506833235762	+	.	gene_id "sragcm37_gene_20132"; transcript_id "sragcm37_gene_20132_tx_22"; exon_id "chr2_56056410_56056552_+"; exonnum "2"; txlen "1815";
chr2	sragcm37_mid	exon	56056410	56056552	0.00252506833235762	+	.	gene_id "sragcm37_gene_20132"; transcript_id "sragcm37_gene_20132_tx_23"; exon_id "chr2_56056410_56056552_+"; exonnum "2"; txlen "1556";
chr2	sragcm37_mid	exon	56056410	56056552	0.00252506833235762	+	.	gene_id "sragcm37_gene_20132"; transcript_id "sragcm37_gene_20132_tx_24"; exon_id "chr2_56056410_56056552_+"; exonnum "2"; txlen "1642";
chr2	sragcm37_mid	exon	56056410	56056552	0.00252506833235762	+	.	gene_id "sragcm37_gene_20132"; transcript_id "sragcm37_gene_20132_tx_25"; exon_id "chr2_56056410_56056552_+"; exonnum "2"; txlen "1985";
chr2	sragcm37_mid	exon	56056410	56056552	0.00252506833235762	+	.	gene_id "sragcm37_gene_20132"; transcript_id "sragcm37_gene_20132_tx_26"; exon_id "chr2_56056410_56056552_+"; exonnum "2"; txlen "1899";
chr2	sragcm37_mid	exon	56056410	56056552	0.00210422361029802	+	.	gene_id "sragcm37_gene_20132"; transcript_id "sragcm37_gene_20132_tx_27"; exon_id "chr2_56056410_56056552_+"; exonnum "2"; txlen "1559";
chr2	sragcm37_mid	exon	56056410	56056552	0.00210422361029802	+	.	gene_id "sragcm37_gene_20132"; transcript_id "sragcm37_gene_20132_tx_28"; exon_id "chr2_56056410_56056552_+"; exonnum "2"; txlen "1603";
chr2	sragcm37_mid	exon	56056410	56056552	0.00210422361029802	+	.	gene_id "sragcm37_gene_20132"; transcript_id "sragcm37_gene_20132_tx_29"; exon_id "chr2_56056410_56056552_+"; exonnum "2"; txlen "1269";
chr2	sragcm37_mid	exon	56056410	56056552	0.00399802485956623	+	.	gene_id "sragcm37_gene_20132"; transcript_id "sragcm37_gene_20132_tx_3"; exon_id "chr2_56056410_56056552_+"; exonnum "2"; txlen "1685";
chr2	sragcm37_mid	exon	56056410	56056552	0.00210422361029802	+	.	gene_id "sragcm37_gene_20132"; transcript_id "sragcm37_gene_20132_tx_30"; exon_id "chr2_56056410_56056552_+"; exonnum "2"; txlen "1313";
chr2	sragcm37_mid	exon	56056410	56056552	0.00210422361029802	+	.	gene_id "sragcm37_gene_20132"; transcript_id "sragcm37_gene_20132_tx_31"; exon_id "chr2_56056410_56056552_+"; exonnum "2"; txlen "1645";
chr2	sragcm37_mid	exon	56056410	56056552	0.00210422361029802	+	.	gene_id "sragcm37_gene_20132"; transcript_id "sragcm37_gene_20132_tx_32"; exon_id "chr2_56056410_56056552_+"; exonnum "2"; txlen "1689";
chr2	sragcm37_mid	exon	56056410	56056552	0.00210422361029802	+	.	gene_id "sragcm37_gene_20132"; transcript_id "sragcm37_gene_20132_tx_33"; exon_id "chr2_56056410_56056552_+"; exonnum "2"; txlen "1386";
chr2	sragcm37_mid	exon	56056410	56056552	0.00210422361029802	+	.	gene_id "sragcm37_gene_20132"; transcript_id "sragcm37_gene_20132_tx_34"; exon_id "chr2_56056410_56056552_+"; exonnum "2"; txlen "1430";
chr2	sragcm37_mid	exon	56056410	56056552	0.00210422361029802	+	.	gene_id "sragcm37_gene_20132"; transcript_id "sragcm37_gene_20132_tx_35"; exon_id "chr2_56056410_56056552_+"; exonnum "2"; txlen "1355";
chr2	sragcm37_mid	exon	56056410	56056552	0.00210422361029802	+	.	gene_id "sragcm37_gene_20132"; transcript_id "sragcm37_gene_20132_tx_36"; exon_id "chr2_56056410_56056552_+"; exonnum "2"; txlen "1096";
chr2	sragcm37_mid	exon	56056410	56056552	0.00210422361029802	+	.	gene_id "sragcm37_gene_20132"; transcript_id "sragcm37_gene_20132_tx_37"; exon_id "chr2_56056410_56056552_+"; exonnum "2"; txlen "1182";
chr2	sragcm37_mid	exon	56056410	56056552	0.00210422361029802	+	.	gene_id "sragcm37_gene_20132"; transcript_id "sragcm37_gene_20132_tx_38"; exon_id "chr2_56056410_56056552_+"; exonnum "2"; txlen "1399";
chr2	sragcm37_mid	exon	56056410	56056552	0.00210422361029802	+	.	gene_id "sragcm37_gene_20132"; transcript_id "sragcm37_gene_20132_tx_39"; exon_id "chr2_56056410_56056552_+"; exonnum "2"; txlen "1140";
chr2	sragcm37_mid	exon	56056410	56056552	0.00399802485956623	+	.	gene_id "sragcm37_gene_20132"; transcript_id "sragcm37_gene_20132_tx_4"; exon_id "chr2_56056410_56056552_+"; exonnum "2"; txlen "1395";
chr2	sragcm37_mid	exon	56056410	56056552	0.00210422361029802	+	.	gene_id "sragcm37_gene_20132"; transcript_id "sragcm37_gene_20132_tx_40"; exon_id "chr2_56056410_56056552_+"; exonnum "2"; txlen "1472";
chr2	sragcm37_mid	exon	56056410	56056552	0.00210422361029802	+	.	gene_id "sragcm37_gene_20132"; transcript_id "sragcm37_gene_20132_tx_41"; exon_id "chr2_56056410_56056552_+"; exonnum "2"; txlen "1516";
chr2	sragcm37_mid	exon	56056410	56056552	0.00210422361029802	+	.	gene_id "sragcm37_gene_20132"; transcript_id "sragcm37_gene_20132_tx_42"; exon_id "chr2_56056410_56056552_+"; exonnum "2"; txlen "1439";
chr2	sragcm37_mid	exon	56056410	56056552	0.00210422361029802	+	.	gene_id "sragcm37_gene_20132"; transcript_id "sragcm37_gene_20132_tx_43"; exon_id "chr2_56056410_56056552_+"; exonnum "2"; txlen "1226";
chr2	sragcm37_mid	exon	56056410	56056552	0.00210422361029802	+	.	gene_id "sragcm37_gene_20132"; transcript_id "sragcm37_gene_20132_tx_44"; exon_id "chr2_56056410_56056552_+"; exonnum "2"; txlen "1525";
chr2	sragcm37_mid	exon	56056410	56056552	0.00210422361029802	+	.	gene_id "sragcm37_gene_20132"; transcript_id "sragcm37_gene_20132_tx_45"; exon_id "chr2_56056410_56056552_+"; exonnum "2"; txlen "1569";
chr2	sragcm37_mid	exon	56056410	56056552	0.00210422361029802	+	.	gene_id "sragcm37_gene_20132"; transcript_id "sragcm37_gene_20132_tx_46"; exon_id "chr2_56056410_56056552_+"; exonnum "2"; txlen "1483";
chr2	sragcm37_mid	exon	56056410	56056552	0.00399802485956623	+	.	gene_id "sragcm37_gene_20132"; transcript_id "sragcm37_gene_20132_tx_5"; exon_id "chr2_56056410_56056552_+"; exonnum "2"; txlen "1439";
chr2	sragcm37_mid	exon	56056410	56056552	0.00399802485956623	+	.	gene_id "sragcm37_gene_20132"; transcript_id "sragcm37_gene_20132_tx_6"; exon_id "chr2_56056410_56056552_+"; exonnum "2"; txlen "1512";
chr2	sragcm37_mid	exon	56056410	56056552	0.00399802485956623	+	.	gene_id "sragcm37_gene_20132"; transcript_id "sragcm37_gene_20132_tx_7"; exon_id "chr2_56056410_56056552_+"; exonnum "2"; txlen "1222";
chr2	sragcm37_mid	exon	56056410	56056552	0.00399802485956623	+	.	gene_id "sragcm37_gene_20132"; transcript_id "sragcm37_gene_20132_tx_8"; exon_id "chr2_56056410_56056552_+"; exonnum "2"; txlen "1266";
chr2	sragcm37_mid	exon	56056410	56056552	0.00399802485956623	+	.	gene_id "sragcm37_gene_20132"; transcript_id "sragcm37_gene_20132_tx_9"; exon_id "chr2_56056410_56056552_+"; exonnum "2"; txlen "1565";
chr2	sragcm37_es	exon	56067133	56067175	0.0323035238212202	+	.	gene_id "sragcm37_gene_20132"; transcript_id "sragcm37_gene_20132_tx_1"; exon_id "chr2_56067133_56067175_+"; exonnum "1"; txlen "2208";
chr2	sragcm37_mid	exon	56071226	56071515	0.0323035238212202	+	.	gene_id "sragcm37_gene_20132"; transcript_id "sragcm37_gene_20132_tx_1"; exon_id "chr2_56071226_56071515_+"; exonnum "2"; txlen "2208";
chr2	sragcm37_mid	exon	56071226	56071515	0.00399802485956623	+	.	gene_id "sragcm37_gene_20132"; transcript_id "sragcm37_gene_20132_tx_11"; exon_id "chr2_56071226_56071515_+"; exonnum "3"; txlen "1855";
chr2	sragcm37_mid	exon	56071226	56071515	0.00273549069338742	+	.	gene_id "sragcm37_gene_20132"; transcript_id "sragcm37_gene_20132_tx_12"; exon_id "chr2_56071226_56071515_+"; exonnum "3"; txlen "1771";
chr2	sragcm37_mid	exon	56071226	56071515	0.00273549069338742	+	.	gene_id "sragcm37_gene_20132"; transcript_id "sragcm37_gene_20132_tx_16"; exon_id "chr2_56071226_56071515_+"; exonnum "3"; txlen "1598";
chr2	sragcm37_mid	exon	56071226	56071515	0.0174650559654735	+	.	gene_id "sragcm37_gene_20132"; transcript_id "sragcm37_gene_20132_tx_2"; exon_id "chr2_56071226_56071515_+"; exonnum "3"; txlen "2457";
chr2	sragcm37_mid	exon	56071226	56071515	0.00273549069338742	+	.	gene_id "sragcm37_gene_20132"; transcript_id "sragcm37_gene_20132_tx_20"; exon_id "chr2_56071226_56071515_+"; exonnum "3"; txlen "1941";
chr2	sragcm37_mid	exon	56071226	56071515	0.00252506833235762	+	.	gene_id "sragcm37_gene_20132"; transcript_id "sragcm37_gene_20132_tx_21"; exon_id "chr2_56071226_56071515_+"; exonnum "3"; txlen "1729";
chr2	sragcm37_mid	exon	56071226	56071515	0.00252506833235762	+	.	gene_id "sragcm37_gene_20132"; transcript_id "sragcm37_gene_20132_tx_22"; exon_id "chr2_56071226_56071515_+"; exonnum "3"; txlen "1815";
chr2	sragcm37_mid	exon	56071226	56071515	0.00252506833235762	+	.	gene_id "sragcm37_gene_20132"; transcript_id "sragcm37_gene_20132_tx_23"; exon_id "chr2_56071226_56071515_+"; exonnum "3"; txlen "1556";
chr2	sragcm37_mid	exon	56071226	56071515	0.00252506833235762	+	.	gene_id "sragcm37_gene_20132"; transcript_id "sragcm37_gene_20132_tx_24"; exon_id "chr2_56071226_56071515_+"; exonnum "3"; txlen "1642";
chr2	sragcm37_mid	exon	56071226	56071515	0.00252506833235762	+	.	gene_id "sragcm37_gene_20132"; transcript_id "sragcm37_gene_20132_tx_25"; exon_id "chr2_56071226_56071515_+"; exonnum "3"; txlen "1985";
chr2	sragcm37_mid	exon	56071226	56071515	0.00252506833235762	+	.	gene_id "sragcm37_gene_20132"; transcript_id "sragcm37_gene_20132_tx_26"; exon_id "chr2_56071226_56071515_+"; exonnum "3"; txlen "1899";
chr2	sragcm37_mid	exon	56071226	56071515	0.00210422361029802	+	.	gene_id "sragcm37_gene_20132"; transcript_id "sragcm37_gene_20132_tx_27"; exon_id "chr2_56071226_56071515_+"; exonnum "3"; txlen "1559";
chr2	sragcm37_mid	exon	56071226	56071515	0.00210422361029802	+	.	gene_id "sragcm37_gene_20132"; transcript_id "sragcm37_gene_20132_tx_28"; exon_id "chr2_56071226_56071515_+"; exonnum "3"; txlen "1603";
chr2	sragcm37_mid	exon	56071226	56071515	0.00399802485956623	+	.	gene_id "sragcm37_gene_20132"; transcript_id "sragcm37_gene_20132_tx_3"; exon_id "chr2_56071226_56071515_+"; exonnum "3"; txlen "1685";
chr2	sragcm37_mid	exon	56071226	56071515	0.00210422361029802	+	.	gene_id "sragcm37_gene_20132"; transcript_id "sragcm37_gene_20132_tx_31"; exon_id "chr2_56071226_56071515_+"; exonnum "3"; txlen "1645";
chr2	sragcm37_mid	exon	56071226	56071515	0.00210422361029802	+	.	gene_id "sragcm37_gene_20132"; transcript_id "sragcm37_gene_20132_tx_32"; exon_id "chr2_56071226_56071515_+"; exonnum "3"; txlen "1689";
chr2	sragcm37_mid	exon	56071226	56071515	0.00210422361029802	+	.	gene_id "sragcm37_gene_20132"; transcript_id "sragcm37_gene_20132_tx_33"; exon_id "chr2_56071226_56071515_+"; exonnum "3"; txlen "1386";
chr2	sragcm37_mid	exon	56071226	56071515	0.00210422361029802	+	.	gene_id "sragcm37_gene_20132"; transcript_id "sragcm37_gene_20132_tx_34"; exon_id "chr2_56071226_56071515_+"; exonnum "3"; txlen "1430";
chr2	sragcm37_mid	exon	56071226	56071515	0.00210422361029802	+	.	gene_id "sragcm37_gene_20132"; transcript_id "sragcm37_gene_20132_tx_40"; exon_id "chr2_56071226_56071515_+"; exonnum "3"; txlen "1472";
chr2	sragcm37_mid	exon	56071226	56071515	0.00210422361029802	+	.	gene_id "sragcm37_gene_20132"; transcript_id "sragcm37_gene_20132_tx_41"; exon_id "chr2_56071226_56071515_+"; exonnum "3"; txlen "1516";
chr2	sragcm37_mid	exon	56071226	56071515	0.00399802485956623	+	.	gene_id "sragcm37_gene_20132"; transcript_id "sragcm37_gene_20132_tx_6"; exon_id "chr2_56071226_56071515_+"; exonnum "3"; txlen "1512";
chr2	sragcm37_ss	exon	56073165	56075039	0.0323035238212202	+	.	gene_id "sragcm37_gene_20132"; transcript_id "sragcm37_gene_20132_tx_1"; exon_id "chr2_56073165_56075039_+"; exonnum "3"; txlen "2208";
chr2	sragcm37_ss	exon	56073165	56075039	0.0174650559654735	+	.	gene_id "sragcm37_gene_20132"; transcript_id "sragcm37_gene_20132_tx_2"; exon_id "chr2_56073165_56075039_+"; exonnum "4"; txlen "2457";
chr2	sragcm37_mid	exon	56086557	56086771	0.00399802485956623	+	.	gene_id "sragcm37_gene_20132"; transcript_id "sragcm37_gene_20132_tx_10"; exon_id "chr2_56086557_56086771_+"; exonnum "3"; txlen "1609";
chr2	sragcm37_mid	exon	56086557	56086771	0.00273549069338742	+	.	gene_id "sragcm37_gene_20132"; transcript_id "sragcm37_gene_20132_tx_15"; exon_id "chr2_56086557_56086771_+"; exonnum "3"; txlen "1525";
chr2	sragcm37_mid	exon	56086557	56086771	0.00273549069338742	+	.	gene_id "sragcm37_gene_20132"; transcript_id "sragcm37_gene_20132_tx_17"; exon_id "chr2_56086557_56086771_+"; exonnum "3"; txlen "1352";
chr2	sragcm37_mid	exon	56086557	56086771	0.00273549069338742	+	.	gene_id "sragcm37_gene_20132"; transcript_id "sragcm37_gene_20132_tx_19"; exon_id "chr2_56086557_56086771_+"; exonnum "3"; txlen "1695";
chr2	sragcm37_mid	exon	56086557	56086771	0.00252506833235762	+	.	gene_id "sragcm37_gene_20132"; transcript_id "sragcm37_gene_20132_tx_21"; exon_id "chr2_56086557_56086771_+"; exonnum "4"; txlen "1729";
chr2	sragcm37_mid	exon	56086557	56086771	0.00252506833235762	+	.	gene_id "sragcm37_gene_20132"; transcript_id "sragcm37_gene_20132_tx_22"; exon_id "chr2_56086557_56086771_+"; exonnum "4"; txlen "1815";
chr2	sragcm37_mid	exon	56086557	56086771	0.00252506833235762	+	.	gene_id "sragcm37_gene_20132"; transcript_id "sragcm37_gene_20132_tx_23"; exon_id "chr2_56086557_56086771_+"; exonnum "4"; txlen "1556";
chr2	sragcm37_mid	exon	56086557	56086771	0.00252506833235762	+	.	gene_id "sragcm37_gene_20132"; transcript_id "sragcm37_gene_20132_tx_24"; exon_id "chr2_56086557_56086771_+"; exonnum "4"; txlen "1642";
chr2	sragcm37_mid	exon	56086557	56086771	0.00252506833235762	+	.	gene_id "sragcm37_gene_20132"; transcript_id "sragcm37_gene_20132_tx_25"; exon_id "chr2_56086557_56086771_+"; exonnum "4"; txlen "1985";
chr2	sragcm37_mid	exon	56086557	56086771	0.00252506833235762	+	.	gene_id "sragcm37_gene_20132"; transcript_id "sragcm37_gene_20132_tx_26"; exon_id "chr2_56086557_56086771_+"; exonnum "4"; txlen "1899";
chr2	sragcm37_mid	exon	56086557	56086771	0.00210422361029802	+	.	gene_id "sragcm37_gene_20132"; transcript_id "sragcm37_gene_20132_tx_28"; exon_id "chr2_56086557_56086771_+"; exonnum "4"; txlen "1603";
chr2	sragcm37_mid	exon	56086557	56086771	0.00210422361029802	+	.	gene_id "sragcm37_gene_20132"; transcript_id "sragcm37_gene_20132_tx_30"; exon_id "chr2_56086557_56086771_+"; exonnum "3"; txlen "1313";
chr2	sragcm37_mid	exon	56086557	56086771	0.00210422361029802	+	.	gene_id "sragcm37_gene_20132"; transcript_id "sragcm37_gene_20132_tx_32"; exon_id "chr2_56086557_56086771_+"; exonnum "4"; txlen "1689";
chr2	sragcm37_mid	exon	56086557	56086771	0.00210422361029802	+	.	gene_id "sragcm37_gene_20132"; transcript_id "sragcm37_gene_20132_tx_34"; exon_id "chr2_56086557_56086771_+"; exonnum "4"; txlen "1430";
chr2	sragcm37_mid	exon	56086557	56086771	0.00210422361029802	+	.	gene_id "sragcm37_gene_20132"; transcript_id "sragcm37_gene_20132_tx_38"; exon_id "chr2_56086557_56086771_+"; exonnum "3"; txlen "1399";
chr2	sragcm37_mid	exon	56086557	56086771	0.00210422361029802	+	.	gene_id "sragcm37_gene_20132"; transcript_id "sragcm37_gene_20132_tx_39"; exon_id "chr2_56086557_56086771_+"; exonnum "3"; txlen "1140";
chr2	sragcm37_mid	exon	56086557	56086771	0.00210422361029802	+	.	gene_id "sragcm37_gene_20132"; transcript_id "sragcm37_gene_20132_tx_41"; exon_id "chr2_56086557_56086771_+"; exonnum "4"; txlen "1516";
chr2	sragcm37_mid	exon	56086557	56086771	0.00210422361029802	+	.	gene_id "sragcm37_gene_20132"; transcript_id "sragcm37_gene_20132_tx_43"; exon_id "chr2_56086557_56086771_+"; exonnum "3"; txlen "1226";
chr2	sragcm37_mid	exon	56086557	56086771	0.00210422361029802	+	.	gene_id "sragcm37_gene_20132"; transcript_id "sragcm37_gene_20132_tx_45"; exon_id "chr2_56086557_56086771_+"; exonnum "3"; txlen "1569";
chr2	sragcm37_mid	exon	56086557	56086771	0.00210422361029802	+	.	gene_id "sragcm37_gene_20132"; transcript_id "sragcm37_gene_20132_tx_46"; exon_id "chr2_56086557_56086771_+"; exonnum "3"; txlen "1483";
chr2	sragcm37_mid	exon	56086557	56086771	0.00399802485956623	+	.	gene_id "sragcm37_gene_20132"; transcript_id "sragcm37_gene_20132_tx_5"; exon_id "chr2_56086557_56086771_+"; exonnum "3"; txlen "1439";
chr2	sragcm37_mid	exon	56086557	56086771	0.00399802485956623	+	.	gene_id "sragcm37_gene_20132"; transcript_id "sragcm37_gene_20132_tx_8"; exon_id "chr2_56086557_56086771_+"; exonnum "3"; txlen "1266";
chr2	sragcm37_mid	exon	56086601	56086771	0.00399802485956623	+	.	gene_id "sragcm37_gene_20132"; transcript_id "sragcm37_gene_20132_tx_11"; exon_id "chr2_56086601_56086771_+"; exonnum "4"; txlen "1855";
chr2	sragcm37_mid	exon	56086601	56086771	0.00273549069338742	+	.	gene_id "sragcm37_gene_20132"; transcript_id "sragcm37_gene_20132_tx_12"; exon_id "chr2_56086601_56086771_+"; exonnum "4"; txlen "1771";
chr2	sragcm37_mid	exon	56086601	56086771	0.00273549069338742	+	.	gene_id "sragcm37_gene_20132"; transcript_id "sragcm37_gene_20132_tx_13"; exon_id "chr2_56086601_56086771_+"; exonnum "3"; txlen "1481";
chr2	sragcm37_mid	exon	56086601	56086771	0.00273549069338742	+	.	gene_id "sragcm37_gene_20132"; transcript_id "sragcm37_gene_20132_tx_14"; exon_id "chr2_56086601_56086771_+"; exonnum "3"; txlen "1308";
chr2	sragcm37_mid	exon	56086601	56086771	0.00273549069338742	+	.	gene_id "sragcm37_gene_20132"; transcript_id "sragcm37_gene_20132_tx_16"; exon_id "chr2_56086601_56086771_+"; exonnum "4"; txlen "1598";
chr2	sragcm37_mid	exon	56086601	56086771	0.00273549069338742	+	.	gene_id "sragcm37_gene_20132"; transcript_id "sragcm37_gene_20132_tx_18"; exon_id "chr2_56086601_56086771_+"; exonnum "3"; txlen "1651";
chr2	sragcm37_mid	exon	56086601	56086771	0.00273549069338742	+	.	gene_id "sragcm37_gene_20132"; transcript_id "sragcm37_gene_20132_tx_20"; exon_id "chr2_56086601_56086771_+"; exonnum "4"; txlen "1941";
chr2	sragcm37_mid	exon	56086601	56086771	0.00210422361029802	+	.	gene_id "sragcm37_gene_20132"; transcript_id "sragcm37_gene_20132_tx_27"; exon_id "chr2_56086601_56086771_+"; exonnum "4"; txlen "1559";
chr2	sragcm37_mid	exon	56086601	56086771	0.00210422361029802	+	.	gene_id "sragcm37_gene_20132"; transcript_id "sragcm37_gene_20132_tx_29"; exon_id "chr2_56086601_56086771_+"; exonnum "3"; txlen "1269";
chr2	sragcm37_mid	exon	56086601	56086771	0.00399802485956623	+	.	gene_id "sragcm37_gene_20132"; transcript_id "sragcm37_gene_20132_tx_3"; exon_id "chr2_56086601_56086771_+"; exonnum "4"; txlen "1685";
chr2	sragcm37_mid	exon	56086601	56086771	0.00210422361029802	+	.	gene_id "sragcm37_gene_20132"; transcript_id "sragcm37_gene_20132_tx_31"; exon_id "chr2_56086601_56086771_+"; exonnum "4"; txlen "1645";
chr2	sragcm37_mid	exon	56086601	56086771	0.00210422361029802	+	.	gene_id "sragcm37_gene_20132"; transcript_id "sragcm37_gene_20132_tx_33"; exon_id "chr2_56086601_56086771_+"; exonnum "4"; txlen "1386";
chr2	sragcm37_mid	exon	56086601	56086771	0.00210422361029802	+	.	gene_id "sragcm37_gene_20132"; transcript_id "sragcm37_gene_20132_tx_35"; exon_id "chr2_56086601_56086771_+"; exonnum "3"; txlen "1355";
chr2	sragcm37_mid	exon	56086601	56086771	0.00210422361029802	+	.	gene_id "sragcm37_gene_20132"; transcript_id "sragcm37_gene_20132_tx_36"; exon_id "chr2_56086601_56086771_+"; exonnum "3"; txlen "1096";
chr2	sragcm37_mid	exon	56086601	56086771	0.00210422361029802	+	.	gene_id "sragcm37_gene_20132"; transcript_id "sragcm37_gene_20132_tx_37"; exon_id "chr2_56086601_56086771_+"; exonnum "3"; txlen "1182";
chr2	sragcm37_mid	exon	56086601	56086771	0.00399802485956623	+	.	gene_id "sragcm37_gene_20132"; transcript_id "sragcm37_gene_20132_tx_4"; exon_id "chr2_56086601_56086771_+"; exonnum "3"; txlen "1395";
chr2	sragcm37_mid	exon	56086601	56086771	0.00210422361029802	+	.	gene_id "sragcm37_gene_20132"; transcript_id "sragcm37_gene_20132_tx_40"; exon_id "chr2_56086601_56086771_+"; exonnum "4"; txlen "1472";
chr2	sragcm37_mid	exon	56086601	56086771	0.00210422361029802	+	.	gene_id "sragcm37_gene_20132"; transcript_id "sragcm37_gene_20132_tx_42"; exon_id "chr2_56086601_56086771_+"; exonnum "3"; txlen "1439";
chr2	sragcm37_mid	exon	56086601	56086771	0.00210422361029802	+	.	gene_id "sragcm37_gene_20132"; transcript_id "sragcm37_gene_20132_tx_44"; exon_id "chr2_56086601_56086771_+"; exonnum "3"; txlen "1525";
chr2	sragcm37_mid	exon	56086601	56086771	0.00399802485956623	+	.	gene_id "sragcm37_gene_20132"; transcript_id "sragcm37_gene_20132_tx_6"; exon_id "chr2_56086601_56086771_+"; exonnum "4"; txlen "1512";
chr2	sragcm37_mid	exon	56086601	56086771	0.00399802485956623	+	.	gene_id "sragcm37_gene_20132"; transcript_id "sragcm37_gene_20132_tx_7"; exon_id "chr2_56086601_56086771_+"; exonnum "3"; txlen "1222";
chr2	sragcm37_mid	exon	56086601	56086771	0.00399802485956623	+	.	gene_id "sragcm37_gene_20132"; transcript_id "sragcm37_gene_20132_tx_9"; exon_id "chr2_56086601_56086771_+"; exonnum "3"; txlen "1565";
chr2	sragcm37_mid	exon	56087509	56087675	0.00399802485956623	+	.	gene_id "sragcm37_gene_20132"; transcript_id "sragcm37_gene_20132_tx_10"; exon_id "chr2_56087509_56087675_+"; exonnum "4"; txlen "1609";
chr2	sragcm37_mid	exon	56087509	56087675	0.00399802485956623	+	.	gene_id "sragcm37_gene_20132"; transcript_id "sragcm37_gene_20132_tx_11"; exon_id "chr2_56087509_56087675_+"; exonnum "5"; txlen "1855";
chr2	sragcm37_mid	exon	56087509	56087675	0.00273549069338742	+	.	gene_id "sragcm37_gene_20132"; transcript_id "sragcm37_gene_20132_tx_12"; exon_id "chr2_56087509_56087675_+"; exonnum "5"; txlen "1771";
chr2	sragcm37_mid	exon	56087509	56087675	0.00273549069338742	+	.	gene_id "sragcm37_gene_20132"; transcript_id "sragcm37_gene_20132_tx_13"; exon_id "chr2_56087509_56087675_+"; exonnum "4"; txlen "1481";
chr2	sragcm37_mid	exon	56087509	56087675	0.00273549069338742	+	.	gene_id "sragcm37_gene_20132"; transcript_id "sragcm37_gene_20132_tx_14"; exon_id "chr2_56087509_56087675_+"; exonnum "4"; txlen "1308";
chr2	sragcm37_mid	exon	56087509	56087675	0.00273549069338742	+	.	gene_id "sragcm37_gene_20132"; transcript_id "sragcm37_gene_20132_tx_15"; exon_id "chr2_56087509_56087675_+"; exonnum "4"; txlen "1525";
chr2	sragcm37_mid	exon	56087509	56087675	0.00273549069338742	+	.	gene_id "sragcm37_gene_20132"; transcript_id "sragcm37_gene_20132_tx_16"; exon_id "chr2_56087509_56087675_+"; exonnum "5"; txlen "1598";
chr2	sragcm37_mid	exon	56087509	56087675	0.00273549069338742	+	.	gene_id "sragcm37_gene_20132"; transcript_id "sragcm37_gene_20132_tx_17"; exon_id "chr2_56087509_56087675_+"; exonnum "4"; txlen "1352";
chr2	sragcm37_mid	exon	56087509	56087675	0.00273549069338742	+	.	gene_id "sragcm37_gene_20132"; transcript_id "sragcm37_gene_20132_tx_18"; exon_id "chr2_56087509_56087675_+"; exonnum "4"; txlen "1651";
chr2	sragcm37_mid	exon	56087509	56087675	0.00273549069338742	+	.	gene_id "sragcm37_gene_20132"; transcript_id "sragcm37_gene_20132_tx_19"; exon_id "chr2_56087509_56087675_+"; exonnum "4"; txlen "1695";
chr2	sragcm37_mid	exon	56087509	56087675	0.00273549069338742	+	.	gene_id "sragcm37_gene_20132"; transcript_id "sragcm37_gene_20132_tx_20"; exon_id "chr2_56087509_56087675_+"; exonnum "5"; txlen "1941";
chr2	sragcm37_mid	exon	56087509	56087675	0.00252506833235762	+	.	gene_id "sragcm37_gene_20132"; transcript_id "sragcm37_gene_20132_tx_21"; exon_id "chr2_56087509_56087675_+"; exonnum "5"; txlen "1729";
chr2	sragcm37_mid	exon	56087509	56087675	0.00252506833235762	+	.	gene_id "sragcm37_gene_20132"; transcript_id "sragcm37_gene_20132_tx_22"; exon_id "chr2_56087509_56087675_+"; exonnum "5"; txlen "1815";
chr2	sragcm37_mid	exon	56087509	56087675	0.00252506833235762	+	.	gene_id "sragcm37_gene_20132"; transcript_id "sragcm37_gene_20132_tx_23"; exon_id "chr2_56087509_56087675_+"; exonnum "5"; txlen "1556";
chr2	sragcm37_mid	exon	56087509	56087675	0.00252506833235762	+	.	gene_id "sragcm37_gene_20132"; transcript_id "sragcm37_gene_20132_tx_24"; exon_id "chr2_56087509_56087675_+"; exonnum "5"; txlen "1642";
chr2	sragcm37_mid	exon	56087509	56087675	0.00252506833235762	+	.	gene_id "sragcm37_gene_20132"; transcript_id "sragcm37_gene_20132_tx_25"; exon_id "chr2_56087509_56087675_+"; exonnum "5"; txlen "1985";
chr2	sragcm37_mid	exon	56087509	56087675	0.00252506833235762	+	.	gene_id "sragcm37_gene_20132"; transcript_id "sragcm37_gene_20132_tx_26"; exon_id "chr2_56087509_56087675_+"; exonnum "5"; txlen "1899";
chr2	sragcm37_mid	exon	56087509	56087675	0.00210422361029802	+	.	gene_id "sragcm37_gene_20132"; transcript_id "sragcm37_gene_20132_tx_27"; exon_id "chr2_56087509_56087675_+"; exonnum "5"; txlen "1559";
chr2	sragcm37_mid	exon	56087509	56087675	0.00210422361029802	+	.	gene_id "sragcm37_gene_20132"; transcript_id "sragcm37_gene_20132_tx_28"; exon_id "chr2_56087509_56087675_+"; exonnum "5"; txlen "1603";
chr2	sragcm37_mid	exon	56087509	56087675	0.00210422361029802	+	.	gene_id "sragcm37_gene_20132"; transcript_id "sragcm37_gene_20132_tx_29"; exon_id "chr2_56087509_56087675_+"; exonnum "4"; txlen "1269";
chr2	sragcm37_mid	exon	56087509	56087675	0.00399802485956623	+	.	gene_id "sragcm37_gene_20132"; transcript_id "sragcm37_gene_20132_tx_3"; exon_id "chr2_56087509_56087675_+"; exonnum "5"; txlen "1685";
chr2	sragcm37_mid	exon	56087509	56087675	0.00210422361029802	+	.	gene_id "sragcm37_gene_20132"; transcript_id "sragcm37_gene_20132_tx_30"; exon_id "chr2_56087509_56087675_+"; exonnum "4"; txlen "1313";
chr2	sragcm37_mid	exon	56087509	56087675	0.00210422361029802	+	.	gene_id "sragcm37_gene_20132"; transcript_id "sragcm37_gene_20132_tx_31"; exon_id "chr2_56087509_56087675_+"; exonnum "5"; txlen "1645";
chr2	sragcm37_mid	exon	56087509	56087675	0.00210422361029802	+	.	gene_id "sragcm37_gene_20132"; transcript_id "sragcm37_gene_20132_tx_32"; exon_id "chr2_56087509_56087675_+"; exonnum "5"; txlen "1689";
chr2	sragcm37_mid	exon	56087509	56087675	0.00210422361029802	+	.	gene_id "sragcm37_gene_20132"; transcript_id "sragcm37_gene_20132_tx_33"; exon_id "chr2_56087509_56087675_+"; exonnum "5"; txlen "1386";
chr2	sragcm37_mid	exon	56087509	56087675	0.00210422361029802	+	.	gene_id "sragcm37_gene_20132"; transcript_id "sragcm37_gene_20132_tx_34"; exon_id "chr2_56087509_56087675_+"; exonnum "5"; txlen "1430";
chr2	sragcm37_mid	exon	56087509	56087675	0.00210422361029802	+	.	gene_id "sragcm37_gene_20132"; transcript_id "sragcm37_gene_20132_tx_35"; exon_id "chr2_56087509_56087675_+"; exonnum "4"; txlen "1355";
chr2	sragcm37_mid	exon	56087509	56087675	0.00210422361029802	+	.	gene_id "sragcm37_gene_20132"; transcript_id "sragcm37_gene_20132_tx_36"; exon_id "chr2_56087509_56087675_+"; exonnum "4"; txlen "1096";
chr2	sragcm37_mid	exon	56087509	56087675	0.00210422361029802	+	.	gene_id "sragcm37_gene_20132"; transcript_id "sragcm37_gene_20132_tx_37"; exon_id "chr2_56087509_56087675_+"; exonnum "4"; txlen "1182";
chr2	sragcm37_mid	exon	56087509	56087675	0.00210422361029802	+	.	gene_id "sragcm37_gene_20132"; transcript_id "sragcm37_gene_20132_tx_38"; exon_id "chr2_56087509_56087675_+"; exonnum "4"; txlen "1399";
chr2	sragcm37_mid	exon	56087509	56087675	0.00210422361029802	+	.	gene_id "sragcm37_gene_20132"; transcript_id "sragcm37_gene_20132_tx_39"; exon_id "chr2_56087509_56087675_+"; exonnum "4"; txlen "1140";
chr2	sragcm37_mid	exon	56087509	56087675	0.00399802485956623	+	.	gene_id "sragcm37_gene_20132"; transcript_id "sragcm37_gene_20132_tx_4"; exon_id "chr2_56087509_56087675_+"; exonnum "4"; txlen "1395";
chr2	sragcm37_mid	exon	56087509	56087675	0.00210422361029802	+	.	gene_id "sragcm37_gene_20132"; transcript_id "sragcm37_gene_20132_tx_40"; exon_id "chr2_56087509_56087675_+"; exonnum "5"; txlen "1472";
chr2	sragcm37_mid	exon	56087509	56087675	0.00210422361029802	+	.	gene_id "sragcm37_gene_20132"; transcript_id "sragcm37_gene_20132_tx_41"; exon_id "chr2_56087509_56087675_+"; exonnum "5"; txlen "1516";
chr2	sragcm37_mid	exon	56087509	56087675	0.00210422361029802	+	.	gene_id "sragcm37_gene_20132"; transcript_id "sragcm37_gene_20132_tx_42"; exon_id "chr2_56087509_56087675_+"; exonnum "4"; txlen "1439";
chr2	sragcm37_mid	exon	56087509	56087675	0.00210422361029802	+	.	gene_id "sragcm37_gene_20132"; transcript_id "sragcm37_gene_20132_tx_43"; exon_id "chr2_56087509_56087675_+"; exonnum "4"; txlen "1226";
chr2	sragcm37_mid	exon	56087509	56087675	0.00210422361029802	+	.	gene_id "sragcm37_gene_20132"; transcript_id "sragcm37_gene_20132_tx_44"; exon_id "chr2_56087509_56087675_+"; exonnum "4"; txlen "1525";
chr2	sragcm37_mid	exon	56087509	56087675	0.00210422361029802	+	.	gene_id "sragcm37_gene_20132"; transcript_id "sragcm37_gene_20132_tx_45"; exon_id "chr2_56087509_56087675_+"; exonnum "4"; txlen "1569";
chr2	sragcm37_mid	exon	56087509	56087675	0.00210422361029802	+	.	gene_id "sragcm37_gene_20132"; transcript_id "sragcm37_gene_20132_tx_46"; exon_id "chr2_56087509_56087675_+"; exonnum "4"; txlen "1483";
chr2	sragcm37_mid	exon	56087509	56087675	0.00399802485956623	+	.	gene_id "sragcm37_gene_20132"; transcript_id "sragcm37_gene_20132_tx_5"; exon_id "chr2_56087509_56087675_+"; exonnum "4"; txlen "1439";
chr2	sragcm37_mid	exon	56087509	56087675	0.00399802485956623	+	.	gene_id "sragcm37_gene_20132"; transcript_id "sragcm37_gene_20132_tx_6"; exon_id "chr2_56087509_56087675_+"; exonnum "5"; txlen "1512";
chr2	sragcm37_mid	exon	56087509	56087675	0.00399802485956623	+	.	gene_id "sragcm37_gene_20132"; transcript_id "sragcm37_gene_20132_tx_7"; exon_id "chr2_56087509_56087675_+"; exonnum "4"; txlen "1222";
chr2	sragcm37_mid	exon	56087509	56087675	0.00399802485956623	+	.	gene_id "sragcm37_gene_20132"; transcript_id "sragcm37_gene_20132_tx_8"; exon_id "chr2_56087509_56087675_+"; exonnum "4"; txlen "1266";
chr2	sragcm37_mid	exon	56087509	56087675	0.00399802485956623	+	.	gene_id "sragcm37_gene_20132"; transcript_id "sragcm37_gene_20132_tx_9"; exon_id "chr2_56087509_56087675_+"; exonnum "4"; txlen "1565";
chr2	sragcm37_mid	exon	56092383	56092529	0.00399802485956623	+	.	gene_id "sragcm37_gene_20132"; transcript_id "sragcm37_gene_20132_tx_10"; exon_id "chr2_56092383_56092529_+"; exonnum "5"; txlen "1609";
chr2	sragcm37_mid	exon	56092383	56092529	0.00399802485956623	+	.	gene_id "sragcm37_gene_20132"; transcript_id "sragcm37_gene_20132_tx_11"; exon_id "chr2_56092383_56092529_+"; exonnum "6"; txlen "1855";
chr2	sragcm37_mid	exon	56092383	56092529	0.00273549069338742	+	.	gene_id "sragcm37_gene_20132"; transcript_id "sragcm37_gene_20132_tx_12"; exon_id "chr2_56092383_56092529_+"; exonnum "6"; txlen "1771";
chr2	sragcm37_mid	exon	56092383	56092529	0.00273549069338742	+	.	gene_id "sragcm37_gene_20132"; transcript_id "sragcm37_gene_20132_tx_13"; exon_id "chr2_56092383_56092529_+"; exonnum "5"; txlen "1481";
chr2	sragcm37_mid	exon	56092383	56092529	0.00273549069338742	+	.	gene_id "sragcm37_gene_20132"; transcript_id "sragcm37_gene_20132_tx_14"; exon_id "chr2_56092383_56092529_+"; exonnum "5"; txlen "1308";
chr2	sragcm37_mid	exon	56092383	56092529	0.00273549069338742	+	.	gene_id "sragcm37_gene_20132"; transcript_id "sragcm37_gene_20132_tx_15"; exon_id "chr2_56092383_56092529_+"; exonnum "5"; txlen "1525";
chr2	sragcm37_mid	exon	56092383	56092529	0.00273549069338742	+	.	gene_id "sragcm37_gene_20132"; transcript_id "sragcm37_gene_20132_tx_16"; exon_id "chr2_56092383_56092529_+"; exonnum "6"; txlen "1598";
chr2	sragcm37_mid	exon	56092383	56092529	0.00273549069338742	+	.	gene_id "sragcm37_gene_20132"; transcript_id "sragcm37_gene_20132_tx_17"; exon_id "chr2_56092383_56092529_+"; exonnum "5"; txlen "1352";
chr2	sragcm37_mid	exon	56092383	56092529	0.00273549069338742	+	.	gene_id "sragcm37_gene_20132"; transcript_id "sragcm37_gene_20132_tx_18"; exon_id "chr2_56092383_56092529_+"; exonnum "5"; txlen "1651";
chr2	sragcm37_mid	exon	56092383	56092529	0.00273549069338742	+	.	gene_id "sragcm37_gene_20132"; transcript_id "sragcm37_gene_20132_tx_19"; exon_id "chr2_56092383_56092529_+"; exonnum "5"; txlen "1695";
chr2	sragcm37_mid	exon	56092383	56092529	0.00273549069338742	+	.	gene_id "sragcm37_gene_20132"; transcript_id "sragcm37_gene_20132_tx_20"; exon_id "chr2_56092383_56092529_+"; exonnum "6"; txlen "1941";
chr2	sragcm37_mid	exon	56092383	56092529	0.00252506833235762	+	.	gene_id "sragcm37_gene_20132"; transcript_id "sragcm37_gene_20132_tx_21"; exon_id "chr2_56092383_56092529_+"; exonnum "6"; txlen "1729";
chr2	sragcm37_mid	exon	56092383	56092529	0.00252506833235762	+	.	gene_id "sragcm37_gene_20132"; transcript_id "sragcm37_gene_20132_tx_22"; exon_id "chr2_56092383_56092529_+"; exonnum "6"; txlen "1815";
chr2	sragcm37_mid	exon	56092383	56092529	0.00252506833235762	+	.	gene_id "sragcm37_gene_20132"; transcript_id "sragcm37_gene_20132_tx_23"; exon_id "chr2_56092383_56092529_+"; exonnum "6"; txlen "1556";
chr2	sragcm37_mid	exon	56092383	56092529	0.00252506833235762	+	.	gene_id "sragcm37_gene_20132"; transcript_id "sragcm37_gene_20132_tx_24"; exon_id "chr2_56092383_56092529_+"; exonnum "6"; txlen "1642";
chr2	sragcm37_mid	exon	56092383	56092529	0.00252506833235762	+	.	gene_id "sragcm37_gene_20132"; transcript_id "sragcm37_gene_20132_tx_25"; exon_id "chr2_56092383_56092529_+"; exonnum "6"; txlen "1985";
chr2	sragcm37_mid	exon	56092383	56092529	0.00252506833235762	+	.	gene_id "sragcm37_gene_20132"; transcript_id "sragcm37_gene_20132_tx_26"; exon_id "chr2_56092383_56092529_+"; exonnum "6"; txlen "1899";
chr2	sragcm37_mid	exon	56092383	56092529	0.00210422361029802	+	.	gene_id "sragcm37_gene_20132"; transcript_id "sragcm37_gene_20132_tx_27"; exon_id "chr2_56092383_56092529_+"; exonnum "6"; txlen "1559";
chr2	sragcm37_mid	exon	56092383	56092529	0.00210422361029802	+	.	gene_id "sragcm37_gene_20132"; transcript_id "sragcm37_gene_20132_tx_28"; exon_id "chr2_56092383_56092529_+"; exonnum "6"; txlen "1603";
chr2	sragcm37_mid	exon	56092383	56092529	0.00210422361029802	+	.	gene_id "sragcm37_gene_20132"; transcript_id "sragcm37_gene_20132_tx_29"; exon_id "chr2_56092383_56092529_+"; exonnum "5"; txlen "1269";
chr2	sragcm37_mid	exon	56092383	56092529	0.00399802485956623	+	.	gene_id "sragcm37_gene_20132"; transcript_id "sragcm37_gene_20132_tx_3"; exon_id "chr2_56092383_56092529_+"; exonnum "6"; txlen "1685";
chr2	sragcm37_mid	exon	56092383	56092529	0.00210422361029802	+	.	gene_id "sragcm37_gene_20132"; transcript_id "sragcm37_gene_20132_tx_30"; exon_id "chr2_56092383_56092529_+"; exonnum "5"; txlen "1313";
chr2	sragcm37_mid	exon	56092383	56092529	0.00210422361029802	+	.	gene_id "sragcm37_gene_20132"; transcript_id "sragcm37_gene_20132_tx_31"; exon_id "chr2_56092383_56092529_+"; exonnum "6"; txlen "1645";
chr2	sragcm37_mid	exon	56092383	56092529	0.00210422361029802	+	.	gene_id "sragcm37_gene_20132"; transcript_id "sragcm37_gene_20132_tx_32"; exon_id "chr2_56092383_56092529_+"; exonnum "6"; txlen "1689";
chr2	sragcm37_mid	exon	56092383	56092529	0.00210422361029802	+	.	gene_id "sragcm37_gene_20132"; transcript_id "sragcm37_gene_20132_tx_33"; exon_id "chr2_56092383_56092529_+"; exonnum "6"; txlen "1386";
chr2	sragcm37_mid	exon	56092383	56092529	0.00210422361029802	+	.	gene_id "sragcm37_gene_20132"; transcript_id "sragcm37_gene_20132_tx_34"; exon_id "chr2_56092383_56092529_+"; exonnum "6"; txlen "1430";
chr2	sragcm37_mid	exon	56092383	56092529	0.00210422361029802	+	.	gene_id "sragcm37_gene_20132"; transcript_id "sragcm37_gene_20132_tx_35"; exon_id "chr2_56092383_56092529_+"; exonnum "5"; txlen "1355";
chr2	sragcm37_mid	exon	56092383	56092529	0.00210422361029802	+	.	gene_id "sragcm37_gene_20132"; transcript_id "sragcm37_gene_20132_tx_36"; exon_id "chr2_56092383_56092529_+"; exonnum "5"; txlen "1096";
chr2	sragcm37_mid	exon	56092383	56092529	0.00210422361029802	+	.	gene_id "sragcm37_gene_20132"; transcript_id "sragcm37_gene_20132_tx_37"; exon_id "chr2_56092383_56092529_+"; exonnum "5"; txlen "1182";
chr2	sragcm37_mid	exon	56092383	56092529	0.00210422361029802	+	.	gene_id "sragcm37_gene_20132"; transcript_id "sragcm37_gene_20132_tx_38"; exon_id "chr2_56092383_56092529_+"; exonnum "5"; txlen "1399";
chr2	sragcm37_mid	exon	56092383	56092529	0.00210422361029802	+	.	gene_id "sragcm37_gene_20132"; transcript_id "sragcm37_gene_20132_tx_39"; exon_id "chr2_56092383_56092529_+"; exonnum "5"; txlen "1140";
chr2	sragcm37_mid	exon	56092383	56092529	0.00399802485956623	+	.	gene_id "sragcm37_gene_20132"; transcript_id "sragcm37_gene_20132_tx_4"; exon_id "chr2_56092383_56092529_+"; exonnum "5"; txlen "1395";
chr2	sragcm37_mid	exon	56092383	56092529	0.00210422361029802	+	.	gene_id "sragcm37_gene_20132"; transcript_id "sragcm37_gene_20132_tx_40"; exon_id "chr2_56092383_56092529_+"; exonnum "6"; txlen "1472";
chr2	sragcm37_mid	exon	56092383	56092529	0.00210422361029802	+	.	gene_id "sragcm37_gene_20132"; transcript_id "sragcm37_gene_20132_tx_41"; exon_id "chr2_56092383_56092529_+"; exonnum "6"; txlen "1516";
chr2	sragcm37_mid	exon	56092383	56092529	0.00210422361029802	+	.	gene_id "sragcm37_gene_20132"; transcript_id "sragcm37_gene_20132_tx_42"; exon_id "chr2_56092383_56092529_+"; exonnum "5"; txlen "1439";
chr2	sragcm37_mid	exon	56092383	56092529	0.00210422361029802	+	.	gene_id "sragcm37_gene_20132"; transcript_id "sragcm37_gene_20132_tx_43"; exon_id "chr2_56092383_56092529_+"; exonnum "5"; txlen "1226";
chr2	sragcm37_mid	exon	56092383	56092529	0.00210422361029802	+	.	gene_id "sragcm37_gene_20132"; transcript_id "sragcm37_gene_20132_tx_44"; exon_id "chr2_56092383_56092529_+"; exonnum "5"; txlen "1525";
chr2	sragcm37_mid	exon	56092383	56092529	0.00210422361029802	+	.	gene_id "sragcm37_gene_20132"; transcript_id "sragcm37_gene_20132_tx_45"; exon_id "chr2_56092383_56092529_+"; exonnum "5"; txlen "1569";
chr2	sragcm37_mid	exon	56092383	56092529	0.00210422361029802	+	.	gene_id "sragcm37_gene_20132"; transcript_id "sragcm37_gene_20132_tx_46"; exon_id "chr2_56092383_56092529_+"; exonnum "5"; txlen "1483";
chr2	sragcm37_mid	exon	56092383	56092529	0.00399802485956623	+	.	gene_id "sragcm37_gene_20132"; transcript_id "sragcm37_gene_20132_tx_5"; exon_id "chr2_56092383_56092529_+"; exonnum "5"; txlen "1439";
chr2	sragcm37_mid	exon	56092383	56092529	0.00399802485956623	+	.	gene_id "sragcm37_gene_20132"; transcript_id "sragcm37_gene_20132_tx_6"; exon_id "chr2_56092383_56092529_+"; exonnum "6"; txlen "1512";
chr2	sragcm37_mid	exon	56092383	56092529	0.00399802485956623	+	.	gene_id "sragcm37_gene_20132"; transcript_id "sragcm37_gene_20132_tx_7"; exon_id "chr2_56092383_56092529_+"; exonnum "5"; txlen "1222";
chr2	sragcm37_mid	exon	56092383	56092529	0.00399802485956623	+	.	gene_id "sragcm37_gene_20132"; transcript_id "sragcm37_gene_20132_tx_8"; exon_id "chr2_56092383_56092529_+"; exonnum "5"; txlen "1266";
chr2	sragcm37_mid	exon	56092383	56092529	0.00399802485956623	+	.	gene_id "sragcm37_gene_20132"; transcript_id "sragcm37_gene_20132_tx_9"; exon_id "chr2_56092383_56092529_+"; exonnum "5"; txlen "1565";
chr2	sragcm37_mid	exon	56115214	56115386	0.00399802485956623	+	.	gene_id "sragcm37_gene_20132"; transcript_id "sragcm37_gene_20132_tx_10"; exon_id "chr2_56115214_56115386_+"; exonnum "6"; txlen "1609";
chr2	sragcm37_mid	exon	56115214	56115386	0.00399802485956623	+	.	gene_id "sragcm37_gene_20132"; transcript_id "sragcm37_gene_20132_tx_11"; exon_id "chr2_56115214_56115386_+"; exonnum "7"; txlen "1855";
chr2	sragcm37_mid	exon	56115214	56115386	0.00273549069338742	+	.	gene_id "sragcm37_gene_20132"; transcript_id "sragcm37_gene_20132_tx_12"; exon_id "chr2_56115214_56115386_+"; exonnum "7"; txlen "1771";
chr2	sragcm37_mid	exon	56115214	56115386	0.00273549069338742	+	.	gene_id "sragcm37_gene_20132"; transcript_id "sragcm37_gene_20132_tx_13"; exon_id "chr2_56115214_56115386_+"; exonnum "6"; txlen "1481";
chr2	sragcm37_mid	exon	56115214	56115386	0.00273549069338742	+	.	gene_id "sragcm37_gene_20132"; transcript_id "sragcm37_gene_20132_tx_15"; exon_id "chr2_56115214_56115386_+"; exonnum "6"; txlen "1525";
chr2	sragcm37_mid	exon	56115214	56115386	0.00273549069338742	+	.	gene_id "sragcm37_gene_20132"; transcript_id "sragcm37_gene_20132_tx_18"; exon_id "chr2_56115214_56115386_+"; exonnum "6"; txlen "1651";
chr2	sragcm37_mid	exon	56115214	56115386	0.00273549069338742	+	.	gene_id "sragcm37_gene_20132"; transcript_id "sragcm37_gene_20132_tx_19"; exon_id "chr2_56115214_56115386_+"; exonnum "6"; txlen "1695";
chr2	sragcm37_mid	exon	56115214	56115386	0.00273549069338742	+	.	gene_id "sragcm37_gene_20132"; transcript_id "sragcm37_gene_20132_tx_20"; exon_id "chr2_56115214_56115386_+"; exonnum "7"; txlen "1941";
chr2	sragcm37_mid	exon	56115214	56115386	0.00252506833235762	+	.	gene_id "sragcm37_gene_20132"; transcript_id "sragcm37_gene_20132_tx_21"; exon_id "chr2_56115214_56115386_+"; exonnum "7"; txlen "1729";
chr2	sragcm37_mid	exon	56115214	56115386	0.00252506833235762	+	.	gene_id "sragcm37_gene_20132"; transcript_id "sragcm37_gene_20132_tx_22"; exon_id "chr2_56115214_56115386_+"; exonnum "7"; txlen "1815";
chr2	sragcm37_mid	exon	56115214	56115386	0.00252506833235762	+	.	gene_id "sragcm37_gene_20132"; transcript_id "sragcm37_gene_20132_tx_25"; exon_id "chr2_56115214_56115386_+"; exonnum "7"; txlen "1985";
chr2	sragcm37_mid	exon	56115214	56115386	0.00252506833235762	+	.	gene_id "sragcm37_gene_20132"; transcript_id "sragcm37_gene_20132_tx_26"; exon_id "chr2_56115214_56115386_+"; exonnum "7"; txlen "1899";
chr2	sragcm37_mid	exon	56115214	56115386	0.00210422361029802	+	.	gene_id "sragcm37_gene_20132"; transcript_id "sragcm37_gene_20132_tx_27"; exon_id "chr2_56115214_56115386_+"; exonnum "7"; txlen "1559";
chr2	sragcm37_mid	exon	56115214	56115386	0.00210422361029802	+	.	gene_id "sragcm37_gene_20132"; transcript_id "sragcm37_gene_20132_tx_28"; exon_id "chr2_56115214_56115386_+"; exonnum "7"; txlen "1603";
chr2	sragcm37_mid	exon	56115214	56115386	0.00210422361029802	+	.	gene_id "sragcm37_gene_20132"; transcript_id "sragcm37_gene_20132_tx_29"; exon_id "chr2_56115214_56115386_+"; exonnum "6"; txlen "1269";
chr2	sragcm37_mid	exon	56115214	56115386	0.00399802485956623	+	.	gene_id "sragcm37_gene_20132"; transcript_id "sragcm37_gene_20132_tx_3"; exon_id "chr2_56115214_56115386_+"; exonnum "7"; txlen "1685";
chr2	sragcm37_mid	exon	56115214	56115386	0.00210422361029802	+	.	gene_id "sragcm37_gene_20132"; transcript_id "sragcm37_gene_20132_tx_30"; exon_id "chr2_56115214_56115386_+"; exonnum "6"; txlen "1313";
chr2	sragcm37_mid	exon	56115214	56115386	0.00210422361029802	+	.	gene_id "sragcm37_gene_20132"; transcript_id "sragcm37_gene_20132_tx_31"; exon_id "chr2_56115214_56115386_+"; exonnum "7"; txlen "1645";
chr2	sragcm37_mid	exon	56115214	56115386	0.00210422361029802	+	.	gene_id "sragcm37_gene_20132"; transcript_id "sragcm37_gene_20132_tx_32"; exon_id "chr2_56115214_56115386_+"; exonnum "7"; txlen "1689";
chr2	sragcm37_mid	exon	56115214	56115386	0.00210422361029802	+	.	gene_id "sragcm37_gene_20132"; transcript_id "sragcm37_gene_20132_tx_35"; exon_id "chr2_56115214_56115386_+"; exonnum "6"; txlen "1355";
chr2	sragcm37_mid	exon	56115214	56115386	0.00210422361029802	+	.	gene_id "sragcm37_gene_20132"; transcript_id "sragcm37_gene_20132_tx_38"; exon_id "chr2_56115214_56115386_+"; exonnum "6"; txlen "1399";
chr2	sragcm37_mid	exon	56115214	56115386	0.00399802485956623	+	.	gene_id "sragcm37_gene_20132"; transcript_id "sragcm37_gene_20132_tx_4"; exon_id "chr2_56115214_56115386_+"; exonnum "6"; txlen "1395";
chr2	sragcm37_mid	exon	56115214	56115386	0.00210422361029802	+	.	gene_id "sragcm37_gene_20132"; transcript_id "sragcm37_gene_20132_tx_42"; exon_id "chr2_56115214_56115386_+"; exonnum "6"; txlen "1439";
chr2	sragcm37_mid	exon	56115214	56115386	0.00210422361029802	+	.	gene_id "sragcm37_gene_20132"; transcript_id "sragcm37_gene_20132_tx_44"; exon_id "chr2_56115214_56115386_+"; exonnum "6"; txlen "1525";
chr2	sragcm37_mid	exon	56115214	56115386	0.00210422361029802	+	.	gene_id "sragcm37_gene_20132"; transcript_id "sragcm37_gene_20132_tx_45"; exon_id "chr2_56115214_56115386_+"; exonnum "6"; txlen "1569";
chr2	sragcm37_mid	exon	56115214	56115386	0.00210422361029802	+	.	gene_id "sragcm37_gene_20132"; transcript_id "sragcm37_gene_20132_tx_46"; exon_id "chr2_56115214_56115386_+"; exonnum "6"; txlen "1483";
chr2	sragcm37_mid	exon	56115214	56115386	0.00399802485956623	+	.	gene_id "sragcm37_gene_20132"; transcript_id "sragcm37_gene_20132_tx_5"; exon_id "chr2_56115214_56115386_+"; exonnum "6"; txlen "1439";
chr2	sragcm37_mid	exon	56115214	56115386	0.00399802485956623	+	.	gene_id "sragcm37_gene_20132"; transcript_id "sragcm37_gene_20132_tx_9"; exon_id "chr2_56115214_56115386_+"; exonnum "6"; txlen "1565";
chr2	sragcm37_mid	exon	56122954	56123123	0.00399802485956623	+	.	gene_id "sragcm37_gene_20132"; transcript_id "sragcm37_gene_20132_tx_10"; exon_id "chr2_56122954_56123123_+"; exonnum "7"; txlen "1609";
chr2	sragcm37_mid	exon	56122954	56123123	0.00399802485956623	+	.	gene_id "sragcm37_gene_20132"; transcript_id "sragcm37_gene_20132_tx_11"; exon_id "chr2_56122954_56123123_+"; exonnum "8"; txlen "1855";
chr2	sragcm37_mid	exon	56122954	56123123	0.00273549069338742	+	.	gene_id "sragcm37_gene_20132"; transcript_id "sragcm37_gene_20132_tx_18"; exon_id "chr2_56122954_56123123_+"; exonnum "7"; txlen "1651";
chr2	sragcm37_mid	exon	56122954	56123123	0.00273549069338742	+	.	gene_id "sragcm37_gene_20132"; transcript_id "sragcm37_gene_20132_tx_19"; exon_id "chr2_56122954_56123123_+"; exonnum "7"; txlen "1695";
chr2	sragcm37_mid	exon	56122954	56123123	0.00273549069338742	+	.	gene_id "sragcm37_gene_20132"; transcript_id "sragcm37_gene_20132_tx_20"; exon_id "chr2_56122954_56123123_+"; exonnum "8"; txlen "1941";
chr2	sragcm37_mid	exon	56122954	56123123	0.00252506833235762	+	.	gene_id "sragcm37_gene_20132"; transcript_id "sragcm37_gene_20132_tx_25"; exon_id "chr2_56122954_56123123_+"; exonnum "8"; txlen "1985";
chr2	sragcm37_mid	exon	56122954	56123123	0.00252506833235762	+	.	gene_id "sragcm37_gene_20132"; transcript_id "sragcm37_gene_20132_tx_26"; exon_id "chr2_56122954_56123123_+"; exonnum "8"; txlen "1899";
chr2	sragcm37_mid	exon	56122954	56123123	0.00210422361029802	+	.	gene_id "sragcm37_gene_20132"; transcript_id "sragcm37_gene_20132_tx_42"; exon_id "chr2_56122954_56123123_+"; exonnum "7"; txlen "1439";
chr2	sragcm37_mid	exon	56122954	56123123	0.00210422361029802	+	.	gene_id "sragcm37_gene_20132"; transcript_id "sragcm37_gene_20132_tx_44"; exon_id "chr2_56122954_56123123_+"; exonnum "7"; txlen "1525";
chr2	sragcm37_mid	exon	56122954	56123123	0.00210422361029802	+	.	gene_id "sragcm37_gene_20132"; transcript_id "sragcm37_gene_20132_tx_45"; exon_id "chr2_56122954_56123123_+"; exonnum "7"; txlen "1569";
chr2	sragcm37_mid	exon	56122954	56123123	0.00210422361029802	+	.	gene_id "sragcm37_gene_20132"; transcript_id "sragcm37_gene_20132_tx_46"; exon_id "chr2_56122954_56123123_+"; exonnum "7"; txlen "1483";
chr2	sragcm37_mid	exon	56122954	56123123	0.00399802485956623	+	.	gene_id "sragcm37_gene_20132"; transcript_id "sragcm37_gene_20132_tx_9"; exon_id "chr2_56122954_56123123_+"; exonnum "7"; txlen "1565";
chr2	sragcm37_mid	exon	56129406	56129630	0.00399802485956623	+	.	gene_id "sragcm37_gene_20132"; transcript_id "sragcm37_gene_20132_tx_10"; exon_id "chr2_56129406_56129630_+"; exonnum "8"; txlen "1609";
chr2	sragcm37_mid	exon	56129406	56129630	0.00399802485956623	+	.	gene_id "sragcm37_gene_20132"; transcript_id "sragcm37_gene_20132_tx_11"; exon_id "chr2_56129406_56129630_+"; exonnum "9"; txlen "1855";
chr2	sragcm37_mid	exon	56129406	56129630	0.00273549069338742	+	.	gene_id "sragcm37_gene_20132"; transcript_id "sragcm37_gene_20132_tx_12"; exon_id "chr2_56129406_56129630_+"; exonnum "8"; txlen "1771";
chr2	sragcm37_mid	exon	56129406	56129630	0.00273549069338742	+	.	gene_id "sragcm37_gene_20132"; transcript_id "sragcm37_gene_20132_tx_13"; exon_id "chr2_56129406_56129630_+"; exonnum "7"; txlen "1481";
chr2	sragcm37_mid	exon	56129406	56129630	0.00273549069338742	+	.	gene_id "sragcm37_gene_20132"; transcript_id "sragcm37_gene_20132_tx_14"; exon_id "chr2_56129406_56129630_+"; exonnum "6"; txlen "1308";
chr2	sragcm37_mid	exon	56129406	56129630	0.00273549069338742	+	.	gene_id "sragcm37_gene_20132"; transcript_id "sragcm37_gene_20132_tx_15"; exon_id "chr2_56129406_56129630_+"; exonnum "7"; txlen "1525";
chr2	sragcm37_mid	exon	56129406	56129630	0.00273549069338742	+	.	gene_id "sragcm37_gene_20132"; transcript_id "sragcm37_gene_20132_tx_16"; exon_id "chr2_56129406_56129630_+"; exonnum "7"; txlen "1598";
chr2	sragcm37_mid	exon	56129406	56129630	0.00273549069338742	+	.	gene_id "sragcm37_gene_20132"; transcript_id "sragcm37_gene_20132_tx_17"; exon_id "chr2_56129406_56129630_+"; exonnum "6"; txlen "1352";
chr2	sragcm37_mid	exon	56129406	56129630	0.00273549069338742	+	.	gene_id "sragcm37_gene_20132"; transcript_id "sragcm37_gene_20132_tx_18"; exon_id "chr2_56129406_56129630_+"; exonnum "8"; txlen "1651";
chr2	sragcm37_mid	exon	56129406	56129630	0.00273549069338742	+	.	gene_id "sragcm37_gene_20132"; transcript_id "sragcm37_gene_20132_tx_19"; exon_id "chr2_56129406_56129630_+"; exonnum "8"; txlen "1695";
chr2	sragcm37_mid	exon	56129406	56129630	0.00273549069338742	+	.	gene_id "sragcm37_gene_20132"; transcript_id "sragcm37_gene_20132_tx_20"; exon_id "chr2_56129406_56129630_+"; exonnum "9"; txlen "1941";
chr2	sragcm37_mid	exon	56129406	56129630	0.00252506833235762	+	.	gene_id "sragcm37_gene_20132"; transcript_id "sragcm37_gene_20132_tx_21"; exon_id "chr2_56129406_56129630_+"; exonnum "8"; txlen "1729";
chr2	sragcm37_mid	exon	56129406	56129630	0.00252506833235762	+	.	gene_id "sragcm37_gene_20132"; transcript_id "sragcm37_gene_20132_tx_22"; exon_id "chr2_56129406_56129630_+"; exonnum "8"; txlen "1815";
chr2	sragcm37_mid	exon	56129406	56129630	0.00252506833235762	+	.	gene_id "sragcm37_gene_20132"; transcript_id "sragcm37_gene_20132_tx_23"; exon_id "chr2_56129406_56129630_+"; exonnum "7"; txlen "1556";
chr2	sragcm37_mid	exon	56129406	56129630	0.00252506833235762	+	.	gene_id "sragcm37_gene_20132"; transcript_id "sragcm37_gene_20132_tx_24"; exon_id "chr2_56129406_56129630_+"; exonnum "7"; txlen "1642";
chr2	sragcm37_mid	exon	56129406	56129630	0.00252506833235762	+	.	gene_id "sragcm37_gene_20132"; transcript_id "sragcm37_gene_20132_tx_25"; exon_id "chr2_56129406_56129630_+"; exonnum "9"; txlen "1985";
chr2	sragcm37_mid	exon	56129406	56129630	0.00252506833235762	+	.	gene_id "sragcm37_gene_20132"; transcript_id "sragcm37_gene_20132_tx_26"; exon_id "chr2_56129406_56129630_+"; exonnum "9"; txlen "1899";
chr2	sragcm37_mid	exon	56129406	56129630	0.00210422361029802	+	.	gene_id "sragcm37_gene_20132"; transcript_id "sragcm37_gene_20132_tx_27"; exon_id "chr2_56129406_56129630_+"; exonnum "8"; txlen "1559";
chr2	sragcm37_mid	exon	56129406	56129630	0.00210422361029802	+	.	gene_id "sragcm37_gene_20132"; transcript_id "sragcm37_gene_20132_tx_28"; exon_id "chr2_56129406_56129630_+"; exonnum "8"; txlen "1603";
chr2	sragcm37_mid	exon	56129406	56129630	0.00210422361029802	+	.	gene_id "sragcm37_gene_20132"; transcript_id "sragcm37_gene_20132_tx_29"; exon_id "chr2_56129406_56129630_+"; exonnum "7"; txlen "1269";
chr2	sragcm37_mid	exon	56129406	56129630	0.00399802485956623	+	.	gene_id "sragcm37_gene_20132"; transcript_id "sragcm37_gene_20132_tx_3"; exon_id "chr2_56129406_56129630_+"; exonnum "8"; txlen "1685";
chr2	sragcm37_mid	exon	56129406	56129630	0.00210422361029802	+	.	gene_id "sragcm37_gene_20132"; transcript_id "sragcm37_gene_20132_tx_30"; exon_id "chr2_56129406_56129630_+"; exonnum "7"; txlen "1313";
chr2	sragcm37_mid	exon	56129406	56129630	0.00210422361029802	+	.	gene_id "sragcm37_gene_20132"; transcript_id "sragcm37_gene_20132_tx_31"; exon_id "chr2_56129406_56129630_+"; exonnum "8"; txlen "1645";
chr2	sragcm37_mid	exon	56129406	56129630	0.00210422361029802	+	.	gene_id "sragcm37_gene_20132"; transcript_id "sragcm37_gene_20132_tx_32"; exon_id "chr2_56129406_56129630_+"; exonnum "8"; txlen "1689";
chr2	sragcm37_mid	exon	56129406	56129630	0.00210422361029802	+	.	gene_id "sragcm37_gene_20132"; transcript_id "sragcm37_gene_20132_tx_33"; exon_id "chr2_56129406_56129630_+"; exonnum "7"; txlen "1386";
chr2	sragcm37_mid	exon	56129406	56129630	0.00210422361029802	+	.	gene_id "sragcm37_gene_20132"; transcript_id "sragcm37_gene_20132_tx_34"; exon_id "chr2_56129406_56129630_+"; exonnum "7"; txlen "1430";
chr2	sragcm37_mid	exon	56129406	56129630	0.00210422361029802	+	.	gene_id "sragcm37_gene_20132"; transcript_id "sragcm37_gene_20132_tx_35"; exon_id "chr2_56129406_56129630_+"; exonnum "7"; txlen "1355";
chr2	sragcm37_mid	exon	56129406	56129630	0.00210422361029802	+	.	gene_id "sragcm37_gene_20132"; transcript_id "sragcm37_gene_20132_tx_36"; exon_id "chr2_56129406_56129630_+"; exonnum "6"; txlen "1096";
chr2	sragcm37_mid	exon	56129406	56129630	0.00210422361029802	+	.	gene_id "sragcm37_gene_20132"; transcript_id "sragcm37_gene_20132_tx_37"; exon_id "chr2_56129406_56129630_+"; exonnum "6"; txlen "1182";
chr2	sragcm37_mid	exon	56129406	56129630	0.00210422361029802	+	.	gene_id "sragcm37_gene_20132"; transcript_id "sragcm37_gene_20132_tx_38"; exon_id "chr2_56129406_56129630_+"; exonnum "7"; txlen "1399";
chr2	sragcm37_mid	exon	56129406	56129630	0.00210422361029802	+	.	gene_id "sragcm37_gene_20132"; transcript_id "sragcm37_gene_20132_tx_39"; exon_id "chr2_56129406_56129630_+"; exonnum "6"; txlen "1140";
chr2	sragcm37_mid	exon	56129406	56129630	0.00399802485956623	+	.	gene_id "sragcm37_gene_20132"; transcript_id "sragcm37_gene_20132_tx_4"; exon_id "chr2_56129406_56129630_+"; exonnum "7"; txlen "1395";
chr2	sragcm37_mid	exon	56129406	56129630	0.00210422361029802	+	.	gene_id "sragcm37_gene_20132"; transcript_id "sragcm37_gene_20132_tx_40"; exon_id "chr2_56129406_56129630_+"; exonnum "7"; txlen "1472";
chr2	sragcm37_mid	exon	56129406	56129630	0.00210422361029802	+	.	gene_id "sragcm37_gene_20132"; transcript_id "sragcm37_gene_20132_tx_41"; exon_id "chr2_56129406_56129630_+"; exonnum "7"; txlen "1516";
chr2	sragcm37_mid	exon	56129406	56129630	0.00210422361029802	+	.	gene_id "sragcm37_gene_20132"; transcript_id "sragcm37_gene_20132_tx_42"; exon_id "chr2_56129406_56129630_+"; exonnum "8"; txlen "1439";
chr2	sragcm37_mid	exon	56129406	56129630	0.00210422361029802	+	.	gene_id "sragcm37_gene_20132"; transcript_id "sragcm37_gene_20132_tx_43"; exon_id "chr2_56129406_56129630_+"; exonnum "6"; txlen "1226";
chr2	sragcm37_mid	exon	56129406	56129630	0.00210422361029802	+	.	gene_id "sragcm37_gene_20132"; transcript_id "sragcm37_gene_20132_tx_44"; exon_id "chr2_56129406_56129630_+"; exonnum "8"; txlen "1525";
chr2	sragcm37_mid	exon	56129406	56129630	0.00210422361029802	+	.	gene_id "sragcm37_gene_20132"; transcript_id "sragcm37_gene_20132_tx_45"; exon_id "chr2_56129406_56129630_+"; exonnum "8"; txlen "1569";
chr2	sragcm37_mid	exon	56129406	56129630	0.00210422361029802	+	.	gene_id "sragcm37_gene_20132"; transcript_id "sragcm37_gene_20132_tx_46"; exon_id "chr2_56129406_56129630_+"; exonnum "8"; txlen "1483";
chr2	sragcm37_mid	exon	56129406	56129630	0.00399802485956623	+	.	gene_id "sragcm37_gene_20132"; transcript_id "sragcm37_gene_20132_tx_5"; exon_id "chr2_56129406_56129630_+"; exonnum "7"; txlen "1439";
chr2	sragcm37_mid	exon	56129406	56129630	0.00399802485956623	+	.	gene_id "sragcm37_gene_20132"; transcript_id "sragcm37_gene_20132_tx_6"; exon_id "chr2_56129406_56129630_+"; exonnum "7"; txlen "1512";
chr2	sragcm37_mid	exon	56129406	56129630	0.00399802485956623	+	.	gene_id "sragcm37_gene_20132"; transcript_id "sragcm37_gene_20132_tx_7"; exon_id "chr2_56129406_56129630_+"; exonnum "6"; txlen "1222";
chr2	sragcm37_mid	exon	56129406	56129630	0.00399802485956623	+	.	gene_id "sragcm37_gene_20132"; transcript_id "sragcm37_gene_20132_tx_8"; exon_id "chr2_56129406_56129630_+"; exonnum "6"; txlen "1266";
chr2	sragcm37_mid	exon	56129406	56129630	0.00399802485956623	+	.	gene_id "sragcm37_gene_20132"; transcript_id "sragcm37_gene_20132_tx_9"; exon_id "chr2_56129406_56129630_+"; exonnum "8"; txlen "1565";
chr2	sragcm37_mid	exon	56139467	56139552	0.00273549069338742	+	.	gene_id "sragcm37_gene_20132"; transcript_id "sragcm37_gene_20132_tx_12"; exon_id "chr2_56139467_56139552_+"; exonnum "9"; txlen "1771";
chr2	sragcm37_mid	exon	56139467	56139552	0.00273549069338742	+	.	gene_id "sragcm37_gene_20132"; transcript_id "sragcm37_gene_20132_tx_13"; exon_id "chr2_56139467_56139552_+"; exonnum "8"; txlen "1481";
chr2	sragcm37_mid	exon	56139467	56139552	0.00273549069338742	+	.	gene_id "sragcm37_gene_20132"; transcript_id "sragcm37_gene_20132_tx_14"; exon_id "chr2_56139467_56139552_+"; exonnum "7"; txlen "1308";
chr2	sragcm37_mid	exon	56139467	56139552	0.00273549069338742	+	.	gene_id "sragcm37_gene_20132"; transcript_id "sragcm37_gene_20132_tx_15"; exon_id "chr2_56139467_56139552_+"; exonnum "8"; txlen "1525";
chr2	sragcm37_mid	exon	56139467	56139552	0.00273549069338742	+	.	gene_id "sragcm37_gene_20132"; transcript_id "sragcm37_gene_20132_tx_16"; exon_id "chr2_56139467_56139552_+"; exonnum "8"; txlen "1598";
chr2	sragcm37_mid	exon	56139467	56139552	0.00273549069338742	+	.	gene_id "sragcm37_gene_20132"; transcript_id "sragcm37_gene_20132_tx_17"; exon_id "chr2_56139467_56139552_+"; exonnum "7"; txlen "1352";
chr2	sragcm37_mid	exon	56139467	56139552	0.00273549069338742	+	.	gene_id "sragcm37_gene_20132"; transcript_id "sragcm37_gene_20132_tx_18"; exon_id "chr2_56139467_56139552_+"; exonnum "9"; txlen "1651";
chr2	sragcm37_mid	exon	56139467	56139552	0.00273549069338742	+	.	gene_id "sragcm37_gene_20132"; transcript_id "sragcm37_gene_20132_tx_19"; exon_id "chr2_56139467_56139552_+"; exonnum "9"; txlen "1695";
chr2	sragcm37_mid	exon	56139467	56139552	0.00273549069338742	+	.	gene_id "sragcm37_gene_20132"; transcript_id "sragcm37_gene_20132_tx_20"; exon_id "chr2_56139467_56139552_+"; exonnum "10"; txlen "1941";
chr2	sragcm37_mid	exon	56139467	56139552	0.00252506833235762	+	.	gene_id "sragcm37_gene_20132"; transcript_id "sragcm37_gene_20132_tx_22"; exon_id "chr2_56139467_56139552_+"; exonnum "9"; txlen "1815";
chr2	sragcm37_mid	exon	56139467	56139552	0.00252506833235762	+	.	gene_id "sragcm37_gene_20132"; transcript_id "sragcm37_gene_20132_tx_24"; exon_id "chr2_56139467_56139552_+"; exonnum "8"; txlen "1642";
chr2	sragcm37_mid	exon	56139467	56139552	0.00252506833235762	+	.	gene_id "sragcm37_gene_20132"; transcript_id "sragcm37_gene_20132_tx_25"; exon_id "chr2_56139467_56139552_+"; exonnum "10"; txlen "1985";
chr2	sragcm37_mid	exon	56139467	56139552	0.00210422361029802	+	.	gene_id "sragcm37_gene_20132"; transcript_id "sragcm37_gene_20132_tx_31"; exon_id "chr2_56139467_56139552_+"; exonnum "9"; txlen "1645";
chr2	sragcm37_mid	exon	56139467	56139552	0.00210422361029802	+	.	gene_id "sragcm37_gene_20132"; transcript_id "sragcm37_gene_20132_tx_32"; exon_id "chr2_56139467_56139552_+"; exonnum "9"; txlen "1689";
chr2	sragcm37_mid	exon	56139467	56139552	0.00210422361029802	+	.	gene_id "sragcm37_gene_20132"; transcript_id "sragcm37_gene_20132_tx_35"; exon_id "chr2_56139467_56139552_+"; exonnum "8"; txlen "1355";
chr2	sragcm37_mid	exon	56139467	56139552	0.00210422361029802	+	.	gene_id "sragcm37_gene_20132"; transcript_id "sragcm37_gene_20132_tx_37"; exon_id "chr2_56139467_56139552_+"; exonnum "7"; txlen "1182";
chr2	sragcm37_mid	exon	56139467	56139552	0.00210422361029802	+	.	gene_id "sragcm37_gene_20132"; transcript_id "sragcm37_gene_20132_tx_38"; exon_id "chr2_56139467_56139552_+"; exonnum "8"; txlen "1399";
chr2	sragcm37_mid	exon	56139467	56139552	0.00210422361029802	+	.	gene_id "sragcm37_gene_20132"; transcript_id "sragcm37_gene_20132_tx_40"; exon_id "chr2_56139467_56139552_+"; exonnum "8"; txlen "1472";
chr2	sragcm37_mid	exon	56139467	56139552	0.00210422361029802	+	.	gene_id "sragcm37_gene_20132"; transcript_id "sragcm37_gene_20132_tx_41"; exon_id "chr2_56139467_56139552_+"; exonnum "8"; txlen "1516";
chr2	sragcm37_mid	exon	56139467	56139552	0.00210422361029802	+	.	gene_id "sragcm37_gene_20132"; transcript_id "sragcm37_gene_20132_tx_43"; exon_id "chr2_56139467_56139552_+"; exonnum "7"; txlen "1226";
chr2	sragcm37_mid	exon	56139467	56139552	0.00210422361029802	+	.	gene_id "sragcm37_gene_20132"; transcript_id "sragcm37_gene_20132_tx_44"; exon_id "chr2_56139467_56139552_+"; exonnum "9"; txlen "1525";
chr2	sragcm37_mid	exon	56139467	56139552	0.00210422361029802	+	.	gene_id "sragcm37_gene_20132"; transcript_id "sragcm37_gene_20132_tx_45"; exon_id "chr2_56139467_56139552_+"; exonnum "9"; txlen "1569";
chr2	sragcm37_ss	exon	56142118	56142337	0.00399802485956623	+	.	gene_id "sragcm37_gene_20132"; transcript_id "sragcm37_gene_20132_tx_10"; exon_id "chr2_56142118_56142337_+"; exonnum "9"; txlen "1609";
chr2	sragcm37_ss	exon	56142118	56142337	0.00399802485956623	+	.	gene_id "sragcm37_gene_20132"; transcript_id "sragcm37_gene_20132_tx_11"; exon_id "chr2_56142118_56142337_+"; exonnum "10"; txlen "1855";
chr2	sragcm37_ss	exon	56142118	56142337	0.00273549069338742	+	.	gene_id "sragcm37_gene_20132"; transcript_id "sragcm37_gene_20132_tx_12"; exon_id "chr2_56142118_56142337_+"; exonnum "10"; txlen "1771";
chr2	sragcm37_ss	exon	56142118	56142337	0.00273549069338742	+	.	gene_id "sragcm37_gene_20132"; transcript_id "sragcm37_gene_20132_tx_13"; exon_id "chr2_56142118_56142337_+"; exonnum "9"; txlen "1481";
chr2	sragcm37_ss	exon	56142118	56142337	0.00273549069338742	+	.	gene_id "sragcm37_gene_20132"; transcript_id "sragcm37_gene_20132_tx_14"; exon_id "chr2_56142118_56142337_+"; exonnum "8"; txlen "1308";
chr2	sragcm37_ss	exon	56142118	56142337	0.00273549069338742	+	.	gene_id "sragcm37_gene_20132"; transcript_id "sragcm37_gene_20132_tx_15"; exon_id "chr2_56142118_56142337_+"; exonnum "9"; txlen "1525";
chr2	sragcm37_ss	exon	56142118	56142337	0.00273549069338742	+	.	gene_id "sragcm37_gene_20132"; transcript_id "sragcm37_gene_20132_tx_16"; exon_id "chr2_56142118_56142337_+"; exonnum "9"; txlen "1598";
chr2	sragcm37_ss	exon	56142118	56142337	0.00273549069338742	+	.	gene_id "sragcm37_gene_20132"; transcript_id "sragcm37_gene_20132_tx_17"; exon_id "chr2_56142118_56142337_+"; exonnum "8"; txlen "1352";
chr2	sragcm37_ss	exon	56142118	56142337	0.00273549069338742	+	.	gene_id "sragcm37_gene_20132"; transcript_id "sragcm37_gene_20132_tx_18"; exon_id "chr2_56142118_56142337_+"; exonnum "10"; txlen "1651";
chr2	sragcm37_ss	exon	56142118	56142337	0.00273549069338742	+	.	gene_id "sragcm37_gene_20132"; transcript_id "sragcm37_gene_20132_tx_19"; exon_id "chr2_56142118_56142337_+"; exonnum "10"; txlen "1695";
chr2	sragcm37_ss	exon	56142118	56142337	0.00273549069338742	+	.	gene_id "sragcm37_gene_20132"; transcript_id "sragcm37_gene_20132_tx_20"; exon_id "chr2_56142118_56142337_+"; exonnum "11"; txlen "1941";
chr2	sragcm37_ss	exon	56142118	56142337	0.00252506833235762	+	.	gene_id "sragcm37_gene_20132"; transcript_id "sragcm37_gene_20132_tx_21"; exon_id "chr2_56142118_56142337_+"; exonnum "9"; txlen "1729";
chr2	sragcm37_ss	exon	56142118	56142337	0.00252506833235762	+	.	gene_id "sragcm37_gene_20132"; transcript_id "sragcm37_gene_20132_tx_22"; exon_id "chr2_56142118_56142337_+"; exonnum "10"; txlen "1815";
chr2	sragcm37_ss	exon	56142118	56142337	0.00252506833235762	+	.	gene_id "sragcm37_gene_20132"; transcript_id "sragcm37_gene_20132_tx_23"; exon_id "chr2_56142118_56142337_+"; exonnum "8"; txlen "1556";
chr2	sragcm37_ss	exon	56142118	56142337	0.00252506833235762	+	.	gene_id "sragcm37_gene_20132"; transcript_id "sragcm37_gene_20132_tx_24"; exon_id "chr2_56142118_56142337_+"; exonnum "9"; txlen "1642";
chr2	sragcm37_ss	exon	56142118	56142337	0.00252506833235762	+	.	gene_id "sragcm37_gene_20132"; transcript_id "sragcm37_gene_20132_tx_25"; exon_id "chr2_56142118_56142337_+"; exonnum "11"; txlen "1985";
chr2	sragcm37_ss	exon	56142118	56142337	0.00252506833235762	+	.	gene_id "sragcm37_gene_20132"; transcript_id "sragcm37_gene_20132_tx_26"; exon_id "chr2_56142118_56142337_+"; exonnum "10"; txlen "1899";
chr2	sragcm37_ss	exon	56142118	56142337	0.00399802485956623	+	.	gene_id "sragcm37_gene_20132"; transcript_id "sragcm37_gene_20132_tx_3"; exon_id "chr2_56142118_56142337_+"; exonnum "9"; txlen "1685";
chr2	sragcm37_ss	exon	56142118	56142337	0.00399802485956623	+	.	gene_id "sragcm37_gene_20132"; transcript_id "sragcm37_gene_20132_tx_4"; exon_id "chr2_56142118_56142337_+"; exonnum "8"; txlen "1395";
chr2	sragcm37_ss	exon	56142118	56142337	0.00399802485956623	+	.	gene_id "sragcm37_gene_20132"; transcript_id "sragcm37_gene_20132_tx_5"; exon_id "chr2_56142118_56142337_+"; exonnum "8"; txlen "1439";
chr2	sragcm37_ss	exon	56142118	56142337	0.00399802485956623	+	.	gene_id "sragcm37_gene_20132"; transcript_id "sragcm37_gene_20132_tx_6"; exon_id "chr2_56142118_56142337_+"; exonnum "8"; txlen "1512";
chr2	sragcm37_ss	exon	56142118	56142337	0.00399802485956623	+	.	gene_id "sragcm37_gene_20132"; transcript_id "sragcm37_gene_20132_tx_7"; exon_id "chr2_56142118_56142337_+"; exonnum "7"; txlen "1222";
chr2	sragcm37_ss	exon	56142118	56142337	0.00399802485956623	+	.	gene_id "sragcm37_gene_20132"; transcript_id "sragcm37_gene_20132_tx_8"; exon_id "chr2_56142118_56142337_+"; exonnum "7"; txlen "1266";
chr2	sragcm37_ss	exon	56142118	56142337	0.00399802485956623	+	.	gene_id "sragcm37_gene_20132"; transcript_id "sragcm37_gene_20132_tx_9"; exon_id "chr2_56142118_56142337_+"; exonnum "9"; txlen "1565";
chr2	sragcm37_mid	exon	56144479	56144572	0.00210422361029802	+	.	gene_id "sragcm37_gene_20132"; transcript_id "sragcm37_gene_20132_tx_27"; exon_id "chr2_56144479_56144572_+"; exonnum "9"; txlen "1559";
chr2	sragcm37_mid	exon	56144479	56144572	0.00210422361029802	+	.	gene_id "sragcm37_gene_20132"; transcript_id "sragcm37_gene_20132_tx_28"; exon_id "chr2_56144479_56144572_+"; exonnum "9"; txlen "1603";
chr2	sragcm37_mid	exon	56144479	56144572	0.00210422361029802	+	.	gene_id "sragcm37_gene_20132"; transcript_id "sragcm37_gene_20132_tx_29"; exon_id "chr2_56144479_56144572_+"; exonnum "8"; txlen "1269";
chr2	sragcm37_mid	exon	56144479	56144572	0.00210422361029802	+	.	gene_id "sragcm37_gene_20132"; transcript_id "sragcm37_gene_20132_tx_30"; exon_id "chr2_56144479_56144572_+"; exonnum "8"; txlen "1313";
chr2	sragcm37_mid	exon	56144479	56144572	0.00210422361029802	+	.	gene_id "sragcm37_gene_20132"; transcript_id "sragcm37_gene_20132_tx_31"; exon_id "chr2_56144479_56144572_+"; exonnum "10"; txlen "1645";
chr2	sragcm37_mid	exon	56144479	56144572	0.00210422361029802	+	.	gene_id "sragcm37_gene_20132"; transcript_id "sragcm37_gene_20132_tx_32"; exon_id "chr2_56144479_56144572_+"; exonnum "10"; txlen "1689";
chr2	sragcm37_mid	exon	56144479	56144572	0.00210422361029802	+	.	gene_id "sragcm37_gene_20132"; transcript_id "sragcm37_gene_20132_tx_33"; exon_id "chr2_56144479_56144572_+"; exonnum "8"; txlen "1386";
chr2	sragcm37_mid	exon	56144479	56144572	0.00210422361029802	+	.	gene_id "sragcm37_gene_20132"; transcript_id "sragcm37_gene_20132_tx_34"; exon_id "chr2_56144479_56144572_+"; exonnum "8"; txlen "1430";
chr2	sragcm37_mid	exon	56144479	56144572	0.00210422361029802	+	.	gene_id "sragcm37_gene_20132"; transcript_id "sragcm37_gene_20132_tx_35"; exon_id "chr2_56144479_56144572_+"; exonnum "9"; txlen "1355";
chr2	sragcm37_mid	exon	56144479	56144572	0.00210422361029802	+	.	gene_id "sragcm37_gene_20132"; transcript_id "sragcm37_gene_20132_tx_36"; exon_id "chr2_56144479_56144572_+"; exonnum "7"; txlen "1096";
chr2	sragcm37_mid	exon	56144479	56144572	0.00210422361029802	+	.	gene_id "sragcm37_gene_20132"; transcript_id "sragcm37_gene_20132_tx_37"; exon_id "chr2_56144479_56144572_+"; exonnum "8"; txlen "1182";
chr2	sragcm37_mid	exon	56144479	56144572	0.00210422361029802	+	.	gene_id "sragcm37_gene_20132"; transcript_id "sragcm37_gene_20132_tx_38"; exon_id "chr2_56144479_56144572_+"; exonnum "9"; txlen "1399";
chr2	sragcm37_mid	exon	56144479	56144572	0.00210422361029802	+	.	gene_id "sragcm37_gene_20132"; transcript_id "sragcm37_gene_20132_tx_39"; exon_id "chr2_56144479_56144572_+"; exonnum "7"; txlen "1140";
chr2	sragcm37_mid	exon	56144479	56144572	0.00210422361029802	+	.	gene_id "sragcm37_gene_20132"; transcript_id "sragcm37_gene_20132_tx_40"; exon_id "chr2_56144479_56144572_+"; exonnum "9"; txlen "1472";
chr2	sragcm37_mid	exon	56144479	56144572	0.00210422361029802	+	.	gene_id "sragcm37_gene_20132"; transcript_id "sragcm37_gene_20132_tx_41"; exon_id "chr2_56144479_56144572_+"; exonnum "9"; txlen "1516";
chr2	sragcm37_mid	exon	56144479	56144572	0.00210422361029802	+	.	gene_id "sragcm37_gene_20132"; transcript_id "sragcm37_gene_20132_tx_42"; exon_id "chr2_56144479_56144572_+"; exonnum "9"; txlen "1439";
chr2	sragcm37_mid	exon	56144479	56144572	0.00210422361029802	+	.	gene_id "sragcm37_gene_20132"; transcript_id "sragcm37_gene_20132_tx_43"; exon_id "chr2_56144479_56144572_+"; exonnum "8"; txlen "1226";
chr2	sragcm37_mid	exon	56144479	56144572	0.00210422361029802	+	.	gene_id "sragcm37_gene_20132"; transcript_id "sragcm37_gene_20132_tx_44"; exon_id "chr2_56144479_56144572_+"; exonnum "10"; txlen "1525";
chr2	sragcm37_mid	exon	56144479	56144572	0.00210422361029802	+	.	gene_id "sragcm37_gene_20132"; transcript_id "sragcm37_gene_20132_tx_45"; exon_id "chr2_56144479_56144572_+"; exonnum "10"; txlen "1569";
chr2	sragcm37_mid	exon	56144479	56144572	0.00210422361029802	+	.	gene_id "sragcm37_gene_20132"; transcript_id "sragcm37_gene_20132_tx_46"; exon_id "chr2_56144479_56144572_+"; exonnum "9"; txlen "1483";
chr2	sragcm37_es	exon	56399495	56399599	0.0368239131802153	+	.	gene_id "ENSMUSG00000140695.1"; transcript_id "ENSMUSG00000140695.1_tx_1"; exon_id "chr2_56399495_56399599_+"; exonnum "1"; txlen "647";
chr2	sragcm37_es	exon	56399495	56399599	0.00673351555295365	+	.	gene_id "ENSMUSG00000140695.1"; transcript_id "ENSMUSG00000140695.1_tx_12"; exon_id "chr2_56399495_56399599_+"; exonnum "1"; txlen "568";
chr2	sragcm37_es	exon	56399495	56399599	0.0189380124926821	+	.	gene_id "ENSMUSG00000140695.1"; transcript_id "ENSMUSG00000140695.1_tx_2"; exon_id "chr2_56399495_56399599_+"; exonnum "1"; txlen "543";
chr2	sragcm37_es	exon	56399495	56399599	0.0149399876331159	+	.	gene_id "ENSMUSG00000140695.1"; transcript_id "ENSMUSG00000140695.1_tx_3"; exon_id "chr2_56399495_56399599_+"; exonnum "1"; txlen "525";
chr2	sragcm37_es	exon	56399495	56399599	0.00820647208016226	+	.	gene_id "ENSMUSG00000140695.1"; transcript_id "ENSMUSG00000140695.1_tx_5"; exon_id "chr2_56399495_56399599_+"; exonnum "1"; txlen "568";
chr2	sragcm37_es	exon	56399495	56399599	0.00673351555295365	+	.	gene_id "ENSMUSG00000140695.1"; transcript_id "ENSMUSG00000140695.1_tx_8"; exon_id "chr2_56399495_56399599_+"; exonnum "1"; txlen "532";
chr2	sragcm37_es	exon	56399495	56399599	0.00673351555295365	+	.	gene_id "ENSMUSG00000140695.1"; transcript_id "ENSMUSG00000140695.1_tx_9"; exon_id "chr2_56399495_56399599_+"; exonnum "1"; txlen "561";
chr2	HAVANA	exon	56412568	56412648	0	+	.	gene_id "ENSMUSG00000140695.1"; transcript_id "ENSMUST00000360823.1"; gene_type "lncRNA"; gene_name "ENSMUSG00000140695"; transcript_type "lncRNA"; transcript_name "ENSMUST00000360823"; exon_number 1; exon_id "ENSMUSE00001710062.1"; level 2; tag "basic"; tag "TAGENE";
chr2	HAVANA	exon	56412568	56412648	0	+	.	gene_id "ENSMUSG00000140695.1"; transcript_id "ENSMUST00000360822.1"; gene_type "lncRNA"; gene_name "ENSMUSG00000140695"; transcript_type "lncRNA"; transcript_name "ENSMUST00000360822"; exon_number 1; exon_id "ENSMUSE00001710062.1"; level 2; tag "basic"; tag "Ensembl_canonical"; tag "GENCODE_Primary"; tag "TAGENE";
chr2	HAVANA	transcript	56412568	56454714	0	+	.	gene_id "ENSMUSG00000140695.1"; transcript_id "ENSMUST00000360823.1"; gene_type "lncRNA"; gene_name "ENSMUSG00000140695"; transcript_type "lncRNA"; transcript_name "ENSMUST00000360823"; level 2; tag "basic"; tag "TAGENE";
chr2	HAVANA	gene	56412568	56465508	0	+	.	gene_id "ENSMUSG00000140695.1"; gene_type "lncRNA"; gene_name "ENSMUSG00000140695"; level 2;
chr2	HAVANA	transcript	56412568	56465508	0	+	.	gene_id "ENSMUSG00000140695.1"; transcript_id "ENSMUST00000360822.1"; gene_type "lncRNA"; gene_name "ENSMUSG00000140695"; transcript_type "lncRNA"; transcript_name "ENSMUST00000360822"; level 2; tag "basic"; tag "Ensembl_canonical"; tag "GENCODE_Primary"; tag "TAGENE";
chr2	sragcm37_mid	exon	56412570	56412648	0.0368239131802153	+	.	gene_id "ENSMUSG00000140695.1"; transcript_id "ENSMUSG00000140695.1_tx_1"; exon_id "chr2_56412570_56412648_+"; exonnum "2"; txlen "647";
chr2	sragcm37_mid	exon	56412570	56412648	0.00673351555295365	+	.	gene_id "ENSMUSG00000140695.1"; transcript_id "ENSMUSG00000140695.1_tx_12"; exon_id "chr2_56412570_56412648_+"; exonnum "2"; txlen "568";
chr2	sragcm37_mid	exon	56412570	56412648	0.0189380124926821	+	.	gene_id "ENSMUSG00000140695.1"; transcript_id "ENSMUSG00000140695.1_tx_2"; exon_id "chr2_56412570_56412648_+"; exonnum "2"; txlen "543";
chr2	sragcm37_mid	exon	56412570	56412648	0.0149399876331159	+	.	gene_id "ENSMUSG00000140695.1"; transcript_id "ENSMUSG00000140695.1_tx_3"; exon_id "chr2_56412570_56412648_+"; exonnum "2"; txlen "525";
chr2	sragcm37_mid	exon	56412570	56412648	0.00673351555295365	+	.	gene_id "ENSMUSG00000140695.1"; transcript_id "ENSMUSG00000140695.1_tx_8"; exon_id "chr2_56412570_56412648_+"; exonnum "2"; txlen "532";
chr2	sragcm37_mid	exon	56412570	56412648	0.00673351555295365	+	.	gene_id "ENSMUSG00000140695.1"; transcript_id "ENSMUSG00000140695.1_tx_9"; exon_id "chr2_56412570_56412648_+"; exonnum "2"; txlen "561";
chr2	HAVANA	exon	56434960	56435114	0	+	.	gene_id "ENSMUSG00000140695.1"; transcript_id "ENSMUST00000360823.1"; gene_type "lncRNA"; gene_name "ENSMUSG00000140695"; transcript_type "lncRNA"; transcript_name "ENSMUST00000360823"; exon_number 2; exon_id "ENSMUSE00001710060.1"; level 2; tag "basic"; tag "TAGENE";
chr2	HAVANA	exon	56434960	56435114	0	+	.	gene_id "ENSMUSG00000140695.1"; transcript_id "ENSMUST00000360822.1"; gene_type "lncRNA"; gene_name "ENSMUSG00000140695"; transcript_type "lncRNA"; transcript_name "ENSMUST00000360822"; exon_number 2; exon_id "ENSMUSE00001710060.1"; level 2; tag "basic"; tag "Ensembl_canonical"; tag "GENCODE_Primary"; tag "TAGENE";
chr2	ENSEMBL_gcm37	exon	56434960	56435114	0.0368239131802153	+	.	gene_id "ENSMUSG00000140695.1"; transcript_id "ENSMUSG00000140695.1_tx_1"; exon_id "chr2_56434960_56435114_+"; exonnum "3"; txlen "647";
chr2	ENSEMBL_gcm37	exon	56434960	56435114	0.00673351555295365	+	.	gene_id "ENSMUSG00000140695.1"; transcript_id "ENSMUSG00000140695.1_tx_12"; exon_id "chr2_56434960_56435114_+"; exonnum "3"; txlen "568";
chr2	ENSEMBL_gcm37	exon	56434960	56435114	0.0189380124926821	+	.	gene_id "ENSMUSG00000140695.1"; transcript_id "ENSMUSG00000140695.1_tx_2"; exon_id "chr2_56434960_56435114_+"; exonnum "3"; txlen "543";
chr2	ENSEMBL_gcm37	exon	56434960	56435114	0.0149399876331159	+	.	gene_id "ENSMUSG00000140695.1"; transcript_id "ENSMUSG00000140695.1_tx_3"; exon_id "chr2_56434960_56435114_+"; exonnum "3"; txlen "525";
chr2	ENSEMBL_gcm37	exon	56434960	56435114	0.00820647208016226	+	.	gene_id "ENSMUSG00000140695.1"; transcript_id "ENSMUSG00000140695.1_tx_5"; exon_id "chr2_56434960_56435114_+"; exonnum "2"; txlen "568";
chr2	ENSEMBL_gcm37	exon	56434960	56435114	0.00673351555295365	+	.	gene_id "ENSMUSG00000140695.1"; transcript_id "ENSMUSG00000140695.1_tx_8"; exon_id "chr2_56434960_56435114_+"; exonnum "3"; txlen "532";
chr2	ENSEMBL_gcm37	exon	56434960	56435114	0.00673351555295365	+	.	gene_id "ENSMUSG00000140695.1"; transcript_id "ENSMUSG00000140695.1_tx_9"; exon_id "chr2_56434960_56435114_+"; exonnum "3"; txlen "561";
chr2	HAVANA	exon	56454407	56454714	0	+	.	gene_id "ENSMUSG00000140695.1"; transcript_id "ENSMUST00000360823.1"; gene_type "lncRNA"; gene_name "ENSMUSG00000140695"; transcript_type "lncRNA"; transcript_name "ENSMUST00000360823"; exon_number 3; exon_id "ENSMUSE00001710061.1"; level 2; tag "basic"; tag "TAGENE";
chr2	ENSEMBL_gcm37	exon	56454407	56454714	0.0368239131802153	+	.	gene_id "ENSMUSG00000140695.1"; transcript_id "ENSMUSG00000140695.1_tx_1"; exon_id "chr2_56454407_56454714_+"; exonnum "4"; txlen "647";
chr2	ENSEMBL_gcm37	exon	56454407	56454714	0.00820647208016226	+	.	gene_id "ENSMUSG00000140695.1"; transcript_id "ENSMUSG00000140695.1_tx_5"; exon_id "chr2_56454407_56454714_+"; exonnum "3"; txlen "568";
chr2	HAVANA	exon	56465305	56465508	0	+	.	gene_id "ENSMUSG00000140695.1"; transcript_id "ENSMUST00000360822.1"; gene_type "lncRNA"; gene_name "ENSMUSG00000140695"; transcript_type "lncRNA"; transcript_name "ENSMUST00000360822"; exon_number 3; exon_id "ENSMUSE00001710059.1"; level 2; tag "basic"; tag "Ensembl_canonical"; tag "GENCODE_Primary"; tag "TAGENE";
chr2	ENSEMBL_gcm37	exon	56465305	56465508	0.0189380124926821	+	.	gene_id "ENSMUSG00000140695.1"; transcript_id "ENSMUSG00000140695.1_tx_2"; exon_id "chr2_56465305_56465508_+"; exonnum "4"; txlen "543";
chr2	sragcm37_mid	exon	56481303	56481338	0.00673351555295365	+	.	gene_id "ENSMUSG00000140695.1"; transcript_id "ENSMUSG00000140695.1_tx_12"; exon_id "chr2_56481303_56481338_+"; exonnum "4"; txlen "568";
chr2	sragcm37_mid	exon	56481303	56481338	0.00673351555295365	+	.	gene_id "ENSMUSG00000140695.1"; transcript_id "ENSMUSG00000140695.1_tx_9"; exon_id "chr2_56481303_56481338_+"; exonnum "4"; txlen "561";
chr2	sragcm37_mid	exon	56482567	56482633	0.00673351555295365	+	.	gene_id "ENSMUSG00000140695.1"; transcript_id "ENSMUSG00000140695.1_tx_12"; exon_id "chr2_56482567_56482633_+"; exonnum "5"; txlen "568";
chr2	sragcm37_mid	exon	56482567	56482633	0.0149399876331159	+	.	gene_id "ENSMUSG00000140695.1"; transcript_id "ENSMUSG00000140695.1_tx_3"; exon_id "chr2_56482567_56482633_+"; exonnum "4"; txlen "525";
chr2	sragcm37_mid	exon	56482567	56482633	0.00673351555295365	+	.	gene_id "ENSMUSG00000140695.1"; transcript_id "ENSMUSG00000140695.1_tx_8"; exon_id "chr2_56482567_56482633_+"; exonnum "4"; txlen "532";
chr2	sragcm37_mid	exon	56482567	56482633	0.00673351555295365	+	.	gene_id "ENSMUSG00000140695.1"; transcript_id "ENSMUSG00000140695.1_tx_9"; exon_id "chr2_56482567_56482633_+"; exonnum "5"; txlen "561";
chr2	sragcm37_ss	exon	56487167	56487285	0.0149399876331159	+	.	gene_id "ENSMUSG00000140695.1"; transcript_id "ENSMUSG00000140695.1_tx_3"; exon_id "chr2_56487167_56487285_+"; exonnum "5"; txlen "525";
chr2	sragcm37_ss	exon	56487167	56487285	0.00673351555295365	+	.	gene_id "ENSMUSG00000140695.1"; transcript_id "ENSMUSG00000140695.1_tx_9"; exon_id "chr2_56487167_56487285_+"; exonnum "6"; txlen "561";
chr2	sragcm37_ss	exon	56504153	56504278	0.00673351555295365	+	.	gene_id "ENSMUSG00000140695.1"; transcript_id "ENSMUSG00000140695.1_tx_12"; exon_id "chr2_56504153_56504278_+"; exonnum "6"; txlen "568";
chr2	sragcm37_ss	exon	56504153	56504278	0.00673351555295365	+	.	gene_id "ENSMUSG00000140695.1"; transcript_id "ENSMUSG00000140695.1_tx_8"; exon_id "chr2_56504153_56504278_+"; exonnum "5"; txlen "532";
chr2	sragcm37_es	exon	56579056	56579178	0.0348959293055064	+	.	gene_id "sragcm37_gene_20133"; transcript_id "sragcm37_gene_20133_tx_1"; exon_id "chr2_56579056_56579178_+"; exonnum "1"; txlen "516";
chr2	sragcm37_es	exon	56579056	56579178	0.00420844722059603	+	.	gene_id "sragcm37_gene_20133"; transcript_id "sragcm37_gene_20133_tx_2"; exon_id "chr2_56579056_56579178_+"; exonnum "1"; txlen "628";
chr2	sragcm37_mid	exon	56586641	56586752	0.00420844722059603	+	.	gene_id "sragcm37_gene_20133"; transcript_id "sragcm37_gene_20133_tx_2"; exon_id "chr2_56586641_56586752_+"; exonnum "2"; txlen "628";
chr2	sragcm37_ss	exon	56587943	56588335	0.0348959293055064	+	.	gene_id "sragcm37_gene_20133"; transcript_id "sragcm37_gene_20133_tx_1"; exon_id "chr2_56587943_56588335_+"; exonnum "2"; txlen "516";
chr2	sragcm37_ss	exon	56587943	56588335	0.00420844722059603	+	.	gene_id "sragcm37_gene_20133"; transcript_id "sragcm37_gene_20133_tx_2"; exon_id "chr2_56587943_56588335_+"; exonnum "3"; txlen "628";
chr2	ENSEMBL	gene	56675823	56675919	0	+	.	gene_id "ENSMUSG00000098437.3"; gene_type "miRNA"; gene_name "Mir195b"; level 3; mgi_id "MGI:5530873";
chr2	ENSEMBL	transcript	56675823	56675919	0	+	.	gene_id "ENSMUSG00000098437.3"; transcript_id "ENSMUST00000184814.3"; gene_type "miRNA"; gene_name "Mir195b"; transcript_type "miRNA"; transcript_name "Mir195b-201"; level 3; transcript_support_level "NA"; mgi_id "MGI:5530873"; tag "basic"; tag "Ensembl_canonical"; tag "GENCODE_Primary";
chr2	ENSEMBL	exon	56675823	56675919	0	+	.	gene_id "ENSMUSG00000098437.3"; transcript_id "ENSMUST00000184814.3"; gene_type "miRNA"; gene_name "Mir195b"; transcript_type "miRNA"; transcript_name "Mir195b-201"; exon_number 1; exon_id "ENSMUSE00001317839.2"; level 3; transcript_support_level "NA"; mgi_id "MGI:5530873"; tag "basic"; tag "Ensembl_canonical"; tag "GENCODE_Primary";
chr2	HAVANA	exon	56725319	56725545	0	+	.	gene_id "ENSMUSG00000134739.1"; transcript_id "ENSMUST00000326615.1"; gene_type "lncRNA"; gene_name "ENSMUSG00000134739"; transcript_type "lncRNA"; transcript_name "ENSMUST00000326615"; exon_number 1; exon_id "ENSMUSE00001643671.1"; level 2; tag "basic"; tag "Ensembl_canonical"; tag "GENCODE_Primary"; tag "TAGENE";
chr2	HAVANA	gene	56725319	56726177	0	+	.	gene_id "ENSMUSG00000134739.1"; gene_type "lncRNA"; gene_name "ENSMUSG00000134739"; level 2;
chr2	HAVANA	transcript	56725319	56726177	0	+	.	gene_id "ENSMUSG00000134739.1"; transcript_id "ENSMUST00000326615.1"; gene_type "lncRNA"; gene_name "ENSMUSG00000134739"; transcript_type "lncRNA"; transcript_name "ENSMUST00000326615"; level 2; tag "basic"; tag "Ensembl_canonical"; tag "GENCODE_Primary"; tag "TAGENE";
chr2	HAVANA	exon	56726028	56726177	0	+	.	gene_id "ENSMUSG00000134739.1"; transcript_id "ENSMUST00000326615.1"; gene_type "lncRNA"; gene_name "ENSMUSG00000134739"; transcript_type "lncRNA"; transcript_name "ENSMUST00000326615"; exon_number 2; exon_id "ENSMUSE00001643672.1"; level 2; tag "basic"; tag "Ensembl_canonical"; tag "GENCODE_Primary"; tag "TAGENE";
chr2	sragcm37_es	exon	56773789	56773861	0.00589182610883445	+	.	gene_id "sragcm37_gene_33286"; transcript_id "sragcm37_gene_33286_tx_1"; exon_id "chr2_56773789_56773861_+"; exonnum "1"; txlen "1244";
chr2	sragcm37_es	exon	56773789	56773861	0.00526055902574504	+	.	gene_id "sragcm37_gene_33286"; transcript_id "sragcm37_gene_33286_tx_2"; exon_id "chr2_56773789_56773861_+"; exonnum "1"; txlen "631";
chr2	sragcm37_es	exon	56773789	56773861	0.00294591305441722	+	.	gene_id "sragcm37_gene_33286"; transcript_id "sragcm37_gene_33286_tx_3"; exon_id "chr2_56773789_56773861_+"; exonnum "1"; txlen "505";
chr2	sragcm37_es	exon	56773789	56773861	0.00294591305441722	+	.	gene_id "sragcm37_gene_33286"; transcript_id "sragcm37_gene_33286_tx_4"; exon_id "chr2_56773789_56773861_+"; exonnum "1"; txlen "1118";
chr2	sragcm37_mid	exon	56774602	56774675	0.00589182610883445	+	.	gene_id "sragcm37_gene_33286"; transcript_id "sragcm37_gene_33286_tx_1"; exon_id "chr2_56774602_56774675_+"; exonnum "2"; txlen "1244";
chr2	sragcm37_mid	exon	56774602	56774675	0.00526055902574504	+	.	gene_id "sragcm37_gene_33286"; transcript_id "sragcm37_gene_33286_tx_2"; exon_id "chr2_56774602_56774675_+"; exonnum "2"; txlen "631";
chr2	sragcm37_mid	exon	56774602	56774675	0.00294591305441722	+	.	gene_id "sragcm37_gene_33286"; transcript_id "sragcm37_gene_33286_tx_3"; exon_id "chr2_56774602_56774675_+"; exonnum "2"; txlen "505";
chr2	sragcm37_mid	exon	56774602	56774675	0.00294591305441722	+	.	gene_id "sragcm37_gene_33286"; transcript_id "sragcm37_gene_33286_tx_4"; exon_id "chr2_56774602_56774675_+"; exonnum "2"; txlen "1118";
chr2	sragcm37_mid	exon	56803057	56803182	0.00589182610883445	+	.	gene_id "sragcm37_gene_33286"; transcript_id "sragcm37_gene_33286_tx_1"; exon_id "chr2_56803057_56803182_+"; exonnum "3"; txlen "1244";
chr2	sragcm37_mid	exon	56803057	56803182	0.00526055902574504	+	.	gene_id "sragcm37_gene_33286"; transcript_id "sragcm37_gene_33286_tx_2"; exon_id "chr2_56803057_56803182_+"; exonnum "3"; txlen "631";
chr2	sragcm37_mid	exon	56852989	56853062	0.00589182610883445	+	.	gene_id "sragcm37_gene_33286"; transcript_id "sragcm37_gene_33286_tx_1"; exon_id "chr2_56852989_56853062_+"; exonnum "4"; txlen "1244";
chr2	sragcm37_mid	exon	56852989	56853062	0.00526055902574504	+	.	gene_id "sragcm37_gene_33286"; transcript_id "sragcm37_gene_33286_tx_2"; exon_id "chr2_56852989_56853062_+"; exonnum "4"; txlen "631";
chr2	sragcm37_mid	exon	56852989	56853062	0.00294591305441722	+	.	gene_id "sragcm37_gene_33286"; transcript_id "sragcm37_gene_33286_tx_3"; exon_id "chr2_56852989_56853062_+"; exonnum "3"; txlen "505";
chr2	sragcm37_mid	exon	56852989	56853062	0.00294591305441722	+	.	gene_id "sragcm37_gene_33286"; transcript_id "sragcm37_gene_33286_tx_4"; exon_id "chr2_56852989_56853062_+"; exonnum "3"; txlen "1118";
chr2	sragcm37_mid	exon	56853316	56853514	0.00589182610883445	+	.	gene_id "sragcm37_gene_33286"; transcript_id "sragcm37_gene_33286_tx_1"; exon_id "chr2_56853316_56853514_+"; exonnum "5"; txlen "1244";
chr2	sragcm37_mid	exon	56853316	56853514	0.00526055902574504	+	.	gene_id "sragcm37_gene_33286"; transcript_id "sragcm37_gene_33286_tx_2"; exon_id "chr2_56853316_56853514_+"; exonnum "5"; txlen "631";
chr2	sragcm37_mid	exon	56853316	56853514	0.00294591305441722	+	.	gene_id "sragcm37_gene_33286"; transcript_id "sragcm37_gene_33286_tx_3"; exon_id "chr2_56853316_56853514_+"; exonnum "4"; txlen "505";
chr2	sragcm37_mid	exon	56853316	56853514	0.00294591305441722	+	.	gene_id "sragcm37_gene_33286"; transcript_id "sragcm37_gene_33286_tx_4"; exon_id "chr2_56853316_56853514_+"; exonnum "4"; txlen "1118";
chr2	sragcm37_ss	exon	56858648	56858732	0.00526055902574504	+	.	gene_id "sragcm37_gene_33286"; transcript_id "sragcm37_gene_33286_tx_2"; exon_id "chr2_56858648_56858732_+"; exonnum "6"; txlen "631";
chr2	sragcm37_ss	exon	56858648	56858732	0.00294591305441722	+	.	gene_id "sragcm37_gene_33286"; transcript_id "sragcm37_gene_33286_tx_3"; exon_id "chr2_56858648_56858732_+"; exonnum "5"; txlen "505";
chr2	sragcm37_mid	exon	56872496	56872686	0.00589182610883445	+	.	gene_id "sragcm37_gene_33286"; transcript_id "sragcm37_gene_33286_tx_1"; exon_id "chr2_56872496_56872686_+"; exonnum "6"; txlen "1244";
chr2	sragcm37_mid	exon	56872496	56872686	0.00294591305441722	+	.	gene_id "sragcm37_gene_33286"; transcript_id "sragcm37_gene_33286_tx_4"; exon_id "chr2_56872496_56872686_+"; exonnum "5"; txlen "1118";
chr2	sragcm37_mid	exon	56873757	56874061	0.00589182610883445	+	.	gene_id "sragcm37_gene_33286"; transcript_id "sragcm37_gene_33286_tx_1"; exon_id "chr2_56873757_56874061_+"; exonnum "7"; txlen "1244";
chr2	sragcm37_mid	exon	56873757	56874061	0.00294591305441722	+	.	gene_id "sragcm37_gene_33286"; transcript_id "sragcm37_gene_33286_tx_4"; exon_id "chr2_56873757_56874061_+"; exonnum "6"; txlen "1118";
chr2	sragcm37_mid	exon	56886804	56887005	0.00589182610883445	+	.	gene_id "sragcm37_gene_33286"; transcript_id "sragcm37_gene_33286_tx_1"; exon_id "chr2_56886804_56887005_+"; exonnum "8"; txlen "1244";
chr2	sragcm37_mid	exon	56886804	56887005	0.00294591305441722	+	.	gene_id "sragcm37_gene_33286"; transcript_id "sragcm37_gene_33286_tx_4"; exon_id "chr2_56886804_56887005_+"; exonnum "7"; txlen "1118";
chr2	HAVANA	gene	56969760	56970450	0	+	.	gene_id "ENSMUSG00000082578.2"; gene_type "processed_pseudogene"; gene_name "Gm13527"; level 2; mgi_id "MGI:3651877"; havana_gene "OTTMUSG00000012560.1";
chr2	HAVANA	transcript	56969760	56970450	0	+	.	gene_id "ENSMUSG00000082578.2"; transcript_id "ENSMUST00000117926.2"; gene_type "processed_pseudogene"; gene_name "Gm13527"; transcript_type "processed_pseudogene"; transcript_name "Gm13527-201"; level 2; transcript_support_level "NA"; mgi_id "MGI:3651877"; ont "PGO:0000004"; tag "basic"; tag "Ensembl_canonical"; tag "GENCODE_Primary"; havana_gene "OTTMUSG00000012560.1"; havana_transcript "OTTMUST00000029882.1";
chr2	HAVANA	exon	56969760	56970450	0	+	.	gene_id "ENSMUSG00000082578.2"; transcript_id "ENSMUST00000117926.2"; gene_type "processed_pseudogene"; gene_name "Gm13527"; transcript_type "processed_pseudogene"; transcript_name "Gm13527-201"; exon_number 1; exon_id "ENSMUSE00000712956.2"; level 2; transcript_support_level "NA"; mgi_id "MGI:3651877"; ont "PGO:0000004"; tag "basic"; tag "Ensembl_canonical"; tag "GENCODE_Primary"; havana_gene "OTTMUSG00000012560.1"; havana_transcript "OTTMUST00000029882.1";
chr2	HAVANA	exon	57071807	57071937	0	+	.	gene_id "ENSMUSG00000086396.3"; transcript_id "ENSMUST00000123210.3"; gene_type "lncRNA"; gene_name "4930555B11Rik"; transcript_type "lncRNA"; transcript_name "4930555B11Rik-201"; exon_number 1; exon_id "ENSMUSE00001575400.1"; level 2; transcript_support_level "1"; mgi_id "MGI:1922529"; tag "basic"; tag "TAGENE"; havana_gene "OTTMUSG00000012563.1"; havana_transcript "OTTMUST00000029890.1";
chr2	HAVANA	transcript	57071807	57078279	0	+	.	gene_id "ENSMUSG00000086396.3"; transcript_id "ENSMUST00000123210.3"; gene_type "lncRNA"; gene_name "4930555B11Rik"; transcript_type "lncRNA"; transcript_name "4930555B11Rik-201"; level 2; transcript_support_level "1"; mgi_id "MGI:1922529"; tag "basic"; tag "TAGENE"; havana_gene "OTTMUSG00000012563.1"; havana_transcript "OTTMUST00000029890.1";
chr2	HAVANA	gene	57071807	57081484	0	+	.	gene_id "ENSMUSG00000086396.3"; gene_type "lncRNA"; gene_name "4930555B11Rik"; level 2; mgi_id "MGI:1922529"; havana_gene "OTTMUSG00000012563.1";
chr2	HAVANA	exon	57071820	57071937	0	+	.	gene_id "ENSMUSG00000086396.3"; transcript_id "ENSMUST00000290674.1"; gene_type "lncRNA"; gene_name "4930555B11Rik"; transcript_type "lncRNA"; transcript_name "4930555B11Rik-202"; exon_number 1; exon_id "ENSMUSE00001575397.1"; level 2; mgi_id "MGI:1922529"; tag "basic"; tag "Ensembl_canonical"; tag "GENCODE_Primary"; tag "TAGENE"; havana_gene "OTTMUSG00000012563.1";
chr2	HAVANA	transcript	57071820	57081484	0	+	.	gene_id "ENSMUSG00000086396.3"; transcript_id "ENSMUST00000290674.1"; gene_type "lncRNA"; gene_name "4930555B11Rik"; transcript_type "lncRNA"; transcript_name "4930555B11Rik-202"; level 2; mgi_id "MGI:1922529"; tag "basic"; tag "Ensembl_canonical"; tag "GENCODE_Primary"; tag "TAGENE"; havana_gene "OTTMUSG00000012563.1";
chr2	HAVANA	exon	57075860	57076022	0	+	.	gene_id "ENSMUSG00000086396.3"; transcript_id "ENSMUST00000123210.3"; gene_type "lncRNA"; gene_name "4930555B11Rik"; transcript_type "lncRNA"; transcript_name "4930555B11Rik-201"; exon_number 2; exon_id "ENSMUSE00000786481.2"; level 2; transcript_support_level "1"; mgi_id "MGI:1922529"; tag "basic"; tag "TAGENE"; havana_gene "OTTMUSG00000012563.1"; havana_transcript "OTTMUST00000029890.1";
chr2	HAVANA	exon	57075860	57076022	0	+	.	gene_id "ENSMUSG00000086396.3"; transcript_id "ENSMUST00000290674.1"; gene_type "lncRNA"; gene_name "4930555B11Rik"; transcript_type "lncRNA"; transcript_name "4930555B11Rik-202"; exon_number 2; exon_id "ENSMUSE00000786481.2"; level 2; mgi_id "MGI:1922529"; tag "basic"; tag "Ensembl_canonical"; tag "GENCODE_Primary"; tag "TAGENE"; havana_gene "OTTMUSG00000012563.1";
chr2	HAVANA	exon	57076490	57076647	0	+	.	gene_id "ENSMUSG00000086396.3"; transcript_id "ENSMUST00000123210.3"; gene_type "lncRNA"; gene_name "4930555B11Rik"; transcript_type "lncRNA"; transcript_name "4930555B11Rik-201"; exon_number 3; exon_id "ENSMUSE00000836758.2"; level 2; transcript_support_level "1"; mgi_id "MGI:1922529"; tag "basic"; tag "TAGENE"; havana_gene "OTTMUSG00000012563.1"; havana_transcript "OTTMUST00000029890.1";
chr2	HAVANA	exon	57076490	57076647	0	+	.	gene_id "ENSMUSG00000086396.3"; transcript_id "ENSMUST00000290674.1"; gene_type "lncRNA"; gene_name "4930555B11Rik"; transcript_type "lncRNA"; transcript_name "4930555B11Rik-202"; exon_number 3; exon_id "ENSMUSE00000836758.2"; level 2; mgi_id "MGI:1922529"; tag "basic"; tag "Ensembl_canonical"; tag "GENCODE_Primary"; tag "TAGENE"; havana_gene "OTTMUSG00000012563.1";
chr2	HAVANA	exon	57077153	57077252	0	+	.	gene_id "ENSMUSG00000086396.3"; transcript_id "ENSMUST00000290674.1"; gene_type "lncRNA"; gene_name "4930555B11Rik"; transcript_type "lncRNA"; transcript_name "4930555B11Rik-202"; exon_number 4; exon_id "ENSMUSE00001575399.1"; level 2; mgi_id "MGI:1922529"; tag "basic"; tag "Ensembl_canonical"; tag "GENCODE_Primary"; tag "TAGENE"; havana_gene "OTTMUSG00000012563.1";
chr2	HAVANA	exon	57077153	57078279	0	+	.	gene_id "ENSMUSG00000086396.3"; transcript_id "ENSMUST00000123210.3"; gene_type "lncRNA"; gene_name "4930555B11Rik"; transcript_type "lncRNA"; transcript_name "4930555B11Rik-201"; exon_number 4; exon_id "ENSMUSE00001575401.1"; level 2; transcript_support_level "1"; mgi_id "MGI:1922529"; tag "basic"; tag "TAGENE"; havana_gene "OTTMUSG00000012563.1"; havana_transcript "OTTMUST00000029890.1";
chr2	HAVANA	exon	57080588	57081484	0	+	.	gene_id "ENSMUSG00000086396.3"; transcript_id "ENSMUST00000290674.1"; gene_type "lncRNA"; gene_name "4930555B11Rik"; transcript_type "lncRNA"; transcript_name "4930555B11Rik-202"; exon_number 5; exon_id "ENSMUSE00001575398.1"; level 2; mgi_id "MGI:1922529"; tag "basic"; tag "Ensembl_canonical"; tag "GENCODE_Primary"; tag "TAGENE"; havana_gene "OTTMUSG00000012563.1";
chr2	sragcm37_es	exon	57101551	57101621	0.683419405569272	+	.	gene_id "ENSMUSG00000026827.13"; transcript_id "ENSMUSG00000026827.13_tx_4"; exon_id "chr2_57101551_57101621_+"; exonnum "1"; txlen "2691";
chr2	sragcm37_mid	exon	57101704	57101755	0.683419405569272	+	.	gene_id "ENSMUSG00000026827.13"; transcript_id "ENSMUSG00000026827.13_tx_4"; exon_id "chr2_57101704_57101755_+"; exonnum "2"; txlen "2691";
chr2	HAVANA	exon	57127647	57128000	0	+	.	gene_id "ENSMUSG00000026827.13"; transcript_id "ENSMUST00000141536.8"; gene_type "protein_coding"; gene_name "Gpd2"; transcript_type "protein_coding_CDS_not_defined"; transcript_name "Gpd2-204"; exon_number 1; exon_id "ENSMUSE00000793470.2"; level 2; transcript_support_level "5"; mgi_id "MGI:99778"; havana_gene "OTTMUSG00000012561.1"; havana_transcript "OTTMUST00000030013.1";
chr2	HAVANA	transcript	57127647	57257865	0	+	.	gene_id "ENSMUSG00000026827.13"; transcript_id "ENSMUST00000141536.8"; gene_type "protein_coding"; gene_name "Gpd2"; transcript_type "protein_coding_CDS_not_defined"; transcript_name "Gpd2-204"; level 2; transcript_support_level "5"; mgi_id "MGI:99778"; havana_gene "OTTMUSG00000012561.1"; havana_transcript "OTTMUST00000030013.1";
chr2	HAVANA	gene	57127647	57260731	0	+	.	gene_id "ENSMUSG00000026827.13"; gene_type "protein_coding"; gene_name "Gpd2"; level 2; mgi_id "MGI:99778"; havana_gene "OTTMUSG00000012561.1";
chr2	ENSEMBL	exon	57127690	57128000	0	+	.	gene_id "ENSMUSG00000026827.13"; transcript_id "ENSMUST00000169687.8"; gene_type "protein_coding"; gene_name "Gpd2"; transcript_type "protein_coding"; transcript_name "Gpd2-207"; exon_number 1; exon_id "ENSMUSE00000912083.2"; level 3; protein_id "ENSMUSP00000130992.2"; transcript_support_level "1"; mgi_id "MGI:99778"; tag "basic"; tag "appris_principal_1"; tag "CCDS"; ccdsid "CCDS16045.1"; havana_gene "OTTMUSG00000012561.1";
chr2	ENSEMBL	UTR	57127690	57128000	0	+	.	gene_id "ENSMUSG00000026827.13"; transcript_id "ENSMUST00000169687.8"; gene_type "protein_coding"; gene_name "Gpd2"; transcript_type "protein_coding"; transcript_name "Gpd2-207"; exon_number 1; exon_id "ENSMUSE00000912083.2"; level 3; protein_id "ENSMUSP00000130992.2"; transcript_support_level "1"; mgi_id "MGI:99778"; tag "basic"; tag "appris_principal_1"; tag "CCDS"; ccdsid "CCDS16045.1"; havana_gene "OTTMUSG00000012561.1";
chr2	ENSEMBL	transcript	57127690	57260731	0	+	.	gene_id "ENSMUSG00000026827.13"; transcript_id "ENSMUST00000169687.8"; gene_type "protein_coding"; gene_name "Gpd2"; transcript_type "protein_coding"; transcript_name "Gpd2-207"; level 3; protein_id "ENSMUSP00000130992.2"; transcript_support_level "1"; mgi_id "MGI:99778"; tag "basic"; tag "appris_principal_1"; tag "CCDS"; ccdsid "CCDS16045.1"; havana_gene "OTTMUSG00000012561.1";
chr2	HAVANA	exon	57128309	57128579	0	+	.	gene_id "ENSMUSG00000026827.13"; transcript_id "ENSMUST00000112618.9"; gene_type "protein_coding"; gene_name "Gpd2"; transcript_type "protein_coding"; transcript_name "Gpd2-202"; exon_number 1; exon_id "ENSMUSE00000768254.2"; level 2; protein_id "ENSMUSP00000108237.3"; transcript_support_level "5"; mgi_id "MGI:99778"; tag "basic"; havana_gene "OTTMUSG00000012561.1"; havana_transcript "OTTMUST00000029883.1";
chr2	HAVANA	UTR	57128309	57128579	0	+	.	gene_id "ENSMUSG00000026827.13"; transcript_id "ENSMUST00000112618.9"; gene_type "protein_coding"; gene_name "Gpd2"; transcript_type "protein_coding"; transcript_name "Gpd2-202"; exon_number 1; exon_id "ENSMUSE00000768254.2"; level 2; protein_id "ENSMUSP00000108237.3"; transcript_support_level "5"; mgi_id "MGI:99778"; tag "basic"; havana_gene "OTTMUSG00000012561.1"; havana_transcript "OTTMUST00000029883.1";
chr2	HAVANA	transcript	57128309	57260731	0	+	.	gene_id "ENSMUSG00000026827.13"; transcript_id "ENSMUST00000112618.9"; gene_type "protein_coding"; gene_name "Gpd2"; transcript_type "protein_coding"; transcript_name "Gpd2-202"; level 2; protein_id "ENSMUSP00000108237.3"; transcript_support_level "5"; mgi_id "MGI:99778"; tag "basic"; havana_gene "OTTMUSG00000012561.1"; havana_transcript "OTTMUST00000029883.1";
chr2	ENSEMBL	exon	57128394	57128579	0	+	.	gene_id "ENSMUSG00000026827.13"; transcript_id "ENSMUST00000028167.3"; gene_type "protein_coding"; gene_name "Gpd2"; transcript_type "protein_coding"; transcript_name "Gpd2-201"; exon_number 1; exon_id "ENSMUSE00000273818.4"; level 3; protein_id "ENSMUSP00000028167.3"; transcript_support_level "1"; mgi_id "MGI:99778"; tag "basic"; tag "Ensembl_canonical"; tag "GENCODE_Primary"; tag "appris_principal_1"; tag "CCDS"; ccdsid "CCDS16045.1"; havana_gene "OTTMUSG00000012561.1";
chr2	ENSEMBL	UTR	57128394	57128579	0	+	.	gene_id "ENSMUSG00000026827.13"; transcript_id "ENSMUST00000028167.3"; gene_type "protein_coding"; gene_name "Gpd2"; transcript_type "protein_coding"; transcript_name "Gpd2-201"; exon_number 1; exon_id "ENSMUSE00000273818.4"; level 3; protein_id "ENSMUSP00000028167.3"; transcript_support_level "1"; mgi_id "MGI:99778"; tag "basic"; tag "Ensembl_canonical"; tag "GENCODE_Primary"; tag "appris_principal_1"; tag "CCDS"; ccdsid "CCDS16045.1"; havana_gene "OTTMUSG00000012561.1";
chr2	ENSEMBL	transcript	57128394	57260731	0	+	.	gene_id "ENSMUSG00000026827.13"; transcript_id "ENSMUST00000028167.3"; gene_type "protein_coding"; gene_name "Gpd2"; transcript_type "protein_coding"; transcript_name "Gpd2-201"; level 3; protein_id "ENSMUSP00000028167.3"; transcript_support_level "1"; mgi_id "MGI:99778"; tag "basic"; tag "Ensembl_canonical"; tag "GENCODE_Primary"; tag "appris_principal_1"; tag "CCDS"; ccdsid "CCDS16045.1"; havana_gene "OTTMUSG00000012561.1";
chr2	HAVANA	exon	57134374	57134443	0	+	.	gene_id "ENSMUSG00000026827.13"; transcript_id "ENSMUST00000148991.2"; gene_type "protein_coding"; gene_name "Gpd2"; transcript_type "protein_coding_CDS_not_defined"; transcript_name "Gpd2-205"; exon_number 1; exon_id "ENSMUSE00000812483.2"; level 2; transcript_support_level "1"; mgi_id "MGI:99778"; havana_gene "OTTMUSG00000012561.1"; havana_transcript "OTTMUST00000030012.1";
chr2	HAVANA	transcript	57134374	57196988	0	+	.	gene_id "ENSMUSG00000026827.13"; transcript_id "ENSMUST00000148991.2"; gene_type "protein_coding"; gene_name "Gpd2"; transcript_type "protein_coding_CDS_not_defined"; transcript_name "Gpd2-205"; level 2; transcript_support_level "1"; mgi_id "MGI:99778"; havana_gene "OTTMUSG00000012561.1"; havana_transcript "OTTMUST00000030012.1";
chr2	HAVANA	exon	57155147	57155230	0	+	.	gene_id "ENSMUSG00000026827.13"; transcript_id "ENSMUST00000124689.8"; gene_type "protein_coding"; gene_name "Gpd2"; transcript_type "protein_coding_CDS_not_defined"; transcript_name "Gpd2-203"; exon_number 1; exon_id "ENSMUSE00000748330.2"; level 2; transcript_support_level "5"; mgi_id "MGI:99778"; havana_gene "OTTMUSG00000012561.1"; havana_transcript "OTTMUST00000031299.1";
chr2	HAVANA	transcript	57155147	57158120	0	+	.	gene_id "ENSMUSG00000026827.13"; transcript_id "ENSMUST00000124689.8"; gene_type "protein_coding"; gene_name "Gpd2"; transcript_type "protein_coding_CDS_not_defined"; transcript_name "Gpd2-203"; level 2; transcript_support_level "5"; mgi_id "MGI:99778"; havana_gene "OTTMUSG00000012561.1"; havana_transcript "OTTMUST00000031299.1";
chr2	HAVANA	exon	57157389	57157644	0	+	.	gene_id "ENSMUSG00000026827.13"; transcript_id "ENSMUST00000154612.2"; gene_type "protein_coding"; gene_name "Gpd2"; transcript_type "protein_coding_CDS_not_defined"; transcript_name "Gpd2-206"; exon_number 1; exon_id "ENSMUSE00000757685.2"; level 2; transcript_support_level "5"; mgi_id "MGI:99778"; havana_gene "OTTMUSG00000012561.1"; havana_transcript "OTTMUST00000031300.1";
chr2	HAVANA	transcript	57157389	57158120	0	+	.	gene_id "ENSMUSG00000026827.13"; transcript_id "ENSMUST00000154612.2"; gene_type "protein_coding"; gene_name "Gpd2"; transcript_type "protein_coding_CDS_not_defined"; transcript_name "Gpd2-206"; level 2; transcript_support_level "5"; mgi_id "MGI:99778"; havana_gene "OTTMUSG00000012561.1"; havana_transcript "OTTMUST00000031300.1";
chr2	ENSEMBL	UTR	57157985	57157992	0	+	.	gene_id "ENSMUSG00000026827.13"; transcript_id "ENSMUST00000169687.8"; gene_type "protein_coding"; gene_name "Gpd2"; transcript_type "protein_coding"; transcript_name "Gpd2-207"; exon_number 2; exon_id "ENSMUSE00001232652.2"; level 3; protein_id "ENSMUSP00000130992.2"; transcript_support_level "1"; mgi_id "MGI:99778"; tag "basic"; tag "appris_principal_1"; tag "CCDS"; ccdsid "CCDS16045.1"; havana_gene "OTTMUSG00000012561.1";
chr2	HAVANA	UTR	57157985	57157992	0	+	.	gene_id "ENSMUSG00000026827.13"; transcript_id "ENSMUST00000112618.9"; gene_type "protein_coding"; gene_name "Gpd2"; transcript_type "protein_coding"; transcript_name "Gpd2-202"; exon_number 2; exon_id "ENSMUSE00001232652.2"; level 2; protein_id "ENSMUSP00000108237.3"; transcript_support_level "5"; mgi_id "MGI:99778"; tag "basic"; havana_gene "OTTMUSG00000012561.1"; havana_transcript "OTTMUST00000029883.1";
chr2	ENSEMBL	UTR	57157985	57157992	0	+	.	gene_id "ENSMUSG00000026827.13"; transcript_id "ENSMUST00000028167.3"; gene_type "protein_coding"; gene_name "Gpd2"; transcript_type "protein_coding"; transcript_name "Gpd2-201"; exon_number 2; exon_id "ENSMUSE00001232652.2"; level 3; protein_id "ENSMUSP00000028167.3"; transcript_support_level "1"; mgi_id "MGI:99778"; tag "basic"; tag "Ensembl_canonical"; tag "GENCODE_Primary"; tag "appris_principal_1"; tag "CCDS"; ccdsid "CCDS16045.1"; havana_gene "OTTMUSG00000012561.1";
chr2	HAVANA	exon	57157985	57158094	0	+	.	gene_id "ENSMUSG00000026827.13"; transcript_id "ENSMUST00000141536.8"; gene_type "protein_coding"; gene_name "Gpd2"; transcript_type "protein_coding_CDS_not_defined"; transcript_name "Gpd2-204"; exon_number 2; exon_id "ENSMUSE00001259020.2"; level 2; transcript_support_level "5"; mgi_id "MGI:99778"; havana_gene "OTTMUSG00000012561.1"; havana_transcript "OTTMUST00000030013.1";
chr2	ENSEMBL	exon	57157985	57158094	0	+	.	gene_id "ENSMUSG00000026827.13"; transcript_id "ENSMUST00000169687.8"; gene_type "protein_coding"; gene_name "Gpd2"; transcript_type "protein_coding"; transcript_name "Gpd2-207"; exon_number 2; exon_id "ENSMUSE00001232652.2"; level 3; protein_id "ENSMUSP00000130992.2"; transcript_support_level "1"; mgi_id "MGI:99778"; tag "basic"; tag "appris_principal_1"; tag "CCDS"; ccdsid "CCDS16045.1"; havana_gene "OTTMUSG00000012561.1";
chr2	HAVANA	exon	57157985	57158094	0	+	.	gene_id "ENSMUSG00000026827.13"; transcript_id "ENSMUST00000112618.9"; gene_type "protein_coding"; gene_name "Gpd2"; transcript_type "protein_coding"; transcript_name "Gpd2-202"; exon_number 2; exon_id "ENSMUSE00001232652.2"; level 2; protein_id "ENSMUSP00000108237.3"; transcript_support_level "5"; mgi_id "MGI:99778"; tag "basic"; havana_gene "OTTMUSG00000012561.1"; havana_transcript "OTTMUST00000029883.1";
chr2	ENSEMBL	exon	57157985	57158094	0	+	.	gene_id "ENSMUSG00000026827.13"; transcript_id "ENSMUST00000028167.3"; gene_type "protein_coding"; gene_name "Gpd2"; transcript_type "protein_coding"; transcript_name "Gpd2-201"; exon_number 2; exon_id "ENSMUSE00001232652.2"; level 3; protein_id "ENSMUSP00000028167.3"; transcript_support_level "1"; mgi_id "MGI:99778"; tag "basic"; tag "Ensembl_canonical"; tag "GENCODE_Primary"; tag "appris_principal_1"; tag "CCDS"; ccdsid "CCDS16045.1"; havana_gene "OTTMUSG00000012561.1";
chr2	HAVANA	exon	57157985	57158094	0	+	.	gene_id "ENSMUSG00000026827.13"; transcript_id "ENSMUST00000148991.2"; gene_type "protein_coding"; gene_name "Gpd2"; transcript_type "protein_coding_CDS_not_defined"; transcript_name "Gpd2-205"; exon_number 2; exon_id "ENSMUSE00001259020.2"; level 2; transcript_support_level "1"; mgi_id "MGI:99778"; havana_gene "OTTMUSG00000012561.1"; havana_transcript "OTTMUST00000030012.1";
chr2	ENSEMBL_gcm37	exon	57157985	57158094	0.683419405569272	+	.	gene_id "ENSMUSG00000026827.13"; transcript_id "ENSMUSG00000026827.13_tx_4"; exon_id "chr2_57157985_57158094_+"; exonnum "3"; txlen "2691";
chr2	HAVANA	exon	57157985	57158120	0	+	.	gene_id "ENSMUSG00000026827.13"; transcript_id "ENSMUST00000124689.8"; gene_type "protein_coding"; gene_name "Gpd2"; transcript_type "protein_coding_CDS_not_defined"; transcript_name "Gpd2-203"; exon_number 2; exon_id "ENSMUSE00000822850.2"; level 2; transcript_support_level "5"; mgi_id "MGI:99778"; havana_gene "OTTMUSG00000012561.1"; havana_transcript "OTTMUST00000031299.1";
chr2	HAVANA	exon	57157985	57158120	0	+	.	gene_id "ENSMUSG00000026827.13"; transcript_id "ENSMUST00000154612.2"; gene_type "protein_coding"; gene_name "Gpd2"; transcript_type "protein_coding_CDS_not_defined"; transcript_name "Gpd2-206"; exon_number 2; exon_id "ENSMUSE00000822850.2"; level 2; transcript_support_level "5"; mgi_id "MGI:99778"; havana_gene "OTTMUSG00000012561.1"; havana_transcript "OTTMUST00000031300.1";
chr2	ENSEMBL	start_codon	57157993	57157995	0	+	0	gene_id "ENSMUSG00000026827.13"; transcript_id "ENSMUST00000169687.8"; gene_type "protein_coding"; gene_name "Gpd2"; transcript_type "protein_coding"; transcript_name "Gpd2-207"; exon_number 2; exon_id "ENSMUSE00001232652.2"; level 3; protein_id "ENSMUSP00000130992.2"; transcript_support_level "1"; mgi_id "MGI:99778"; tag "basic"; tag "appris_principal_1"; tag "CCDS"; ccdsid "CCDS16045.1"; havana_gene "OTTMUSG00000012561.1";
chr2	HAVANA	start_codon	57157993	57157995	0	+	0	gene_id "ENSMUSG00000026827.13"; transcript_id "ENSMUST00000112618.9"; gene_type "protein_coding"; gene_name "Gpd2"; transcript_type "protein_coding"; transcript_name "Gpd2-202"; exon_number 2; exon_id "ENSMUSE00001232652.2"; level 2; protein_id "ENSMUSP00000108237.3"; transcript_support_level "5"; mgi_id "MGI:99778"; tag "basic"; havana_gene "OTTMUSG00000012561.1"; havana_transcript "OTTMUST00000029883.1";
chr2	ENSEMBL	start_codon	57157993	57157995	0	+	0	gene_id "ENSMUSG00000026827.13"; transcript_id "ENSMUST00000028167.3"; gene_type "protein_coding"; gene_name "Gpd2"; transcript_type "protein_coding"; transcript_name "Gpd2-201"; exon_number 2; exon_id "ENSMUSE00001232652.2"; level 3; protein_id "ENSMUSP00000028167.3"; transcript_support_level "1"; mgi_id "MGI:99778"; tag "basic"; tag "Ensembl_canonical"; tag "GENCODE_Primary"; tag "appris_principal_1"; tag "CCDS"; ccdsid "CCDS16045.1"; havana_gene "OTTMUSG00000012561.1";
chr2	ENSEMBL	CDS	57157993	57158094	0	+	0	gene_id "ENSMUSG00000026827.13"; transcript_id "ENSMUST00000169687.8"; gene_type "protein_coding"; gene_name "Gpd2"; transcript_type "protein_coding"; transcript_name "Gpd2-207"; exon_number 2; exon_id "ENSMUSE00001232652.2"; level 3; protein_id "ENSMUSP00000130992.2"; transcript_support_level "1"; mgi_id "MGI:99778"; tag "basic"; tag "appris_principal_1"; tag "CCDS"; ccdsid "CCDS16045.1"; havana_gene "OTTMUSG00000012561.1";
chr2	HAVANA	CDS	57157993	57158094	0	+	0	gene_id "ENSMUSG00000026827.13"; transcript_id "ENSMUST00000112618.9"; gene_type "protein_coding"; gene_name "Gpd2"; transcript_type "protein_coding"; transcript_name "Gpd2-202"; exon_number 2; exon_id "ENSMUSE00001232652.2"; level 2; protein_id "ENSMUSP00000108237.3"; transcript_support_level "5"; mgi_id "MGI:99778"; tag "basic"; havana_gene "OTTMUSG00000012561.1"; havana_transcript "OTTMUST00000029883.1";
chr2	ENSEMBL	CDS	57157993	57158094	0	+	0	gene_id "ENSMUSG00000026827.13"; transcript_id "ENSMUST00000028167.3"; gene_type "protein_coding"; gene_name "Gpd2"; transcript_type "protein_coding"; transcript_name "Gpd2-201"; exon_number 2; exon_id "ENSMUSE00001232652.2"; level 3; protein_id "ENSMUSP00000028167.3"; transcript_support_level "1"; mgi_id "MGI:99778"; tag "basic"; tag "Ensembl_canonical"; tag "GENCODE_Primary"; tag "appris_principal_1"; tag "CCDS"; ccdsid "CCDS16045.1"; havana_gene "OTTMUSG00000012561.1";
chr2	HAVANA	exon	57179857	57180028	0	+	.	gene_id "ENSMUSG00000026827.13"; transcript_id "ENSMUST00000141536.8"; gene_type "protein_coding"; gene_name "Gpd2"; transcript_type "protein_coding_CDS_not_defined"; transcript_name "Gpd2-204"; exon_number 3; exon_id "ENSMUSE00001311614.2"; level 2; transcript_support_level "5"; mgi_id "MGI:99778"; havana_gene "OTTMUSG00000012561.1"; havana_transcript "OTTMUST00000030013.1";
chr2	ENSEMBL	exon	57179857	57180028	0	+	.	gene_id "ENSMUSG00000026827.13"; transcript_id "ENSMUST00000169687.8"; gene_type "protein_coding"; gene_name "Gpd2"; transcript_type "protein_coding"; transcript_name "Gpd2-207"; exon_number 3; exon_id "ENSMUSE00001266900.2"; level 3; protein_id "ENSMUSP00000130992.2"; transcript_support_level "1"; mgi_id "MGI:99778"; tag "basic"; tag "appris_principal_1"; tag "CCDS"; ccdsid "CCDS16045.1"; havana_gene "OTTMUSG00000012561.1";
chr2	ENSEMBL	CDS	57179857	57180028	0	+	0	gene_id "ENSMUSG00000026827.13"; transcript_id "ENSMUST00000169687.8"; gene_type "protein_coding"; gene_name "Gpd2"; transcript_type "protein_coding"; transcript_name "Gpd2-207"; exon_number 3; exon_id "ENSMUSE00001266900.2"; level 3; protein_id "ENSMUSP00000130992.2"; transcript_support_level "1"; mgi_id "MGI:99778"; tag "basic"; tag "appris_principal_1"; tag "CCDS"; ccdsid "CCDS16045.1"; havana_gene "OTTMUSG00000012561.1";
chr2	HAVANA	exon	57179857	57180028	0	+	.	gene_id "ENSMUSG00000026827.13"; transcript_id "ENSMUST00000112618.9"; gene_type "protein_coding"; gene_name "Gpd2"; transcript_type "protein_coding"; transcript_name "Gpd2-202"; exon_number 3; exon_id "ENSMUSE00001266900.2"; level 2; protein_id "ENSMUSP00000108237.3"; transcript_support_level "5"; mgi_id "MGI:99778"; tag "basic"; havana_gene "OTTMUSG00000012561.1"; havana_transcript "OTTMUST00000029883.1";
chr2	HAVANA	CDS	57179857	57180028	0	+	0	gene_id "ENSMUSG00000026827.13"; transcript_id "ENSMUST00000112618.9"; gene_type "protein_coding"; gene_name "Gpd2"; transcript_type "protein_coding"; transcript_name "Gpd2-202"; exon_number 3; exon_id "ENSMUSE00001266900.2"; level 2; protein_id "ENSMUSP00000108237.3"; transcript_support_level "5"; mgi_id "MGI:99778"; tag "basic"; havana_gene "OTTMUSG00000012561.1"; havana_transcript "OTTMUST00000029883.1";
chr2	ENSEMBL	exon	57179857	57180028	0	+	.	gene_id "ENSMUSG00000026827.13"; transcript_id "ENSMUST00000028167.3"; gene_type "protein_coding"; gene_name "Gpd2"; transcript_type "protein_coding"; transcript_name "Gpd2-201"; exon_number 3; exon_id "ENSMUSE00001266900.2"; level 3; protein_id "ENSMUSP00000028167.3"; transcript_support_level "1"; mgi_id "MGI:99778"; tag "basic"; tag "Ensembl_canonical"; tag "GENCODE_Primary"; tag "appris_principal_1"; tag "CCDS"; ccdsid "CCDS16045.1"; havana_gene "OTTMUSG00000012561.1";
chr2	ENSEMBL	CDS	57179857	57180028	0	+	0	gene_id "ENSMUSG00000026827.13"; transcript_id "ENSMUST00000028167.3"; gene_type "protein_coding"; gene_name "Gpd2"; transcript_type "protein_coding"; transcript_name "Gpd2-201"; exon_number 3; exon_id "ENSMUSE00001266900.2"; level 3; protein_id "ENSMUSP00000028167.3"; transcript_support_level "1"; mgi_id "MGI:99778"; tag "basic"; tag "Ensembl_canonical"; tag "GENCODE_Primary"; tag "appris_principal_1"; tag "CCDS"; ccdsid "CCDS16045.1"; havana_gene "OTTMUSG00000012561.1";
chr2	HAVANA	exon	57179857	57180028	0	+	.	gene_id "ENSMUSG00000026827.13"; transcript_id "ENSMUST00000148991.2"; gene_type "protein_coding"; gene_name "Gpd2"; transcript_type "protein_coding_CDS_not_defined"; transcript_name "Gpd2-205"; exon_number 3; exon_id "ENSMUSE00001311614.2"; level 2; transcript_support_level "1"; mgi_id "MGI:99778"; havana_gene "OTTMUSG00000012561.1"; havana_transcript "OTTMUST00000030012.1";
chr2	ENSEMBL_gcm37	exon	57179857	57180028	0.683419405569272	+	.	gene_id "ENSMUSG00000026827.13"; transcript_id "ENSMUSG00000026827.13_tx_4"; exon_id "chr2_57179857_57180028_+"; exonnum "4"; txlen "2691";
chr2	HAVANA	exon	57194373	57194497	0	+	.	gene_id "ENSMUSG00000026827.13"; transcript_id "ENSMUST00000141536.8"; gene_type "protein_coding"; gene_name "Gpd2"; transcript_type "protein_coding_CDS_not_defined"; transcript_name "Gpd2-204"; exon_number 4; exon_id "ENSMUSE00001292984.2"; level 2; transcript_support_level "5"; mgi_id "MGI:99778"; havana_gene "OTTMUSG00000012561.1"; havana_transcript "OTTMUST00000030013.1";
chr2	ENSEMBL	exon	57194373	57194497	0	+	.	gene_id "ENSMUSG00000026827.13"; transcript_id "ENSMUST00000169687.8"; gene_type "protein_coding"; gene_name "Gpd2"; transcript_type "protein_coding"; transcript_name "Gpd2-207"; exon_number 4; exon_id "ENSMUSE00001263542.2"; level 3; protein_id "ENSMUSP00000130992.2"; transcript_support_level "1"; mgi_id "MGI:99778"; tag "basic"; tag "appris_principal_1"; tag "CCDS"; ccdsid "CCDS16045.1"; havana_gene "OTTMUSG00000012561.1";
chr2	ENSEMBL	CDS	57194373	57194497	0	+	2	gene_id "ENSMUSG00000026827.13"; transcript_id "ENSMUST00000169687.8"; gene_type "protein_coding"; gene_name "Gpd2"; transcript_type "protein_coding"; transcript_name "Gpd2-207"; exon_number 4; exon_id "ENSMUSE00001263542.2"; level 3; protein_id "ENSMUSP00000130992.2"; transcript_support_level "1"; mgi_id "MGI:99778"; tag "basic"; tag "appris_principal_1"; tag "CCDS"; ccdsid "CCDS16045.1"; havana_gene "OTTMUSG00000012561.1";
chr2	HAVANA	exon	57194373	57194497	0	+	.	gene_id "ENSMUSG00000026827.13"; transcript_id "ENSMUST00000112618.9"; gene_type "protein_coding"; gene_name "Gpd2"; transcript_type "protein_coding"; transcript_name "Gpd2-202"; exon_number 4; exon_id "ENSMUSE00001263542.2"; level 2; protein_id "ENSMUSP00000108237.3"; transcript_support_level "5"; mgi_id "MGI:99778"; tag "basic"; havana_gene "OTTMUSG00000012561.1"; havana_transcript "OTTMUST00000029883.1";
chr2	HAVANA	CDS	57194373	57194497	0	+	2	gene_id "ENSMUSG00000026827.13"; transcript_id "ENSMUST00000112618.9"; gene_type "protein_coding"; gene_name "Gpd2"; transcript_type "protein_coding"; transcript_name "Gpd2-202"; exon_number 4; exon_id "ENSMUSE00001263542.2"; level 2; protein_id "ENSMUSP00000108237.3"; transcript_support_level "5"; mgi_id "MGI:99778"; tag "basic"; havana_gene "OTTMUSG00000012561.1"; havana_transcript "OTTMUST00000029883.1";
chr2	ENSEMBL	exon	57194373	57194497	0	+	.	gene_id "ENSMUSG00000026827.13"; transcript_id "ENSMUST00000028167.3"; gene_type "protein_coding"; gene_name "Gpd2"; transcript_type "protein_coding"; transcript_name "Gpd2-201"; exon_number 4; exon_id "ENSMUSE00001263542.2"; level 3; protein_id "ENSMUSP00000028167.3"; transcript_support_level "1"; mgi_id "MGI:99778"; tag "basic"; tag "Ensembl_canonical"; tag "GENCODE_Primary"; tag "appris_principal_1"; tag "CCDS"; ccdsid "CCDS16045.1"; havana_gene "OTTMUSG00000012561.1";
chr2	ENSEMBL	CDS	57194373	57194497	0	+	2	gene_id "ENSMUSG00000026827.13"; transcript_id "ENSMUST00000028167.3"; gene_type "protein_coding"; gene_name "Gpd2"; transcript_type "protein_coding"; transcript_name "Gpd2-201"; exon_number 4; exon_id "ENSMUSE00001263542.2"; level 3; protein_id "ENSMUSP00000028167.3"; transcript_support_level "1"; mgi_id "MGI:99778"; tag "basic"; tag "Ensembl_canonical"; tag "GENCODE_Primary"; tag "appris_principal_1"; tag "CCDS"; ccdsid "CCDS16045.1"; havana_gene "OTTMUSG00000012561.1";
chr2	HAVANA	exon	57194373	57194497	0	+	.	gene_id "ENSMUSG00000026827.13"; transcript_id "ENSMUST00000148991.2"; gene_type "protein_coding"; gene_name "Gpd2"; transcript_type "protein_coding_CDS_not_defined"; transcript_name "Gpd2-205"; exon_number 4; exon_id "ENSMUSE00001292984.2"; level 2; transcript_support_level "1"; mgi_id "MGI:99778"; havana_gene "OTTMUSG00000012561.1"; havana_transcript "OTTMUST00000030012.1";
chr2	ENSEMBL_gcm37	exon	57194373	57194497	0.683419405569272	+	.	gene_id "ENSMUSG00000026827.13"; transcript_id "ENSMUSG00000026827.13_tx_4"; exon_id "chr2_57194373_57194497_+"; exonnum "5"; txlen "2691";
chr2	HAVANA	exon	57195820	57195917	0	+	.	gene_id "ENSMUSG00000026827.13"; transcript_id "ENSMUST00000141536.8"; gene_type "protein_coding"; gene_name "Gpd2"; transcript_type "protein_coding_CDS_not_defined"; transcript_name "Gpd2-204"; exon_number 5; exon_id "ENSMUSE00001234582.2"; level 2; transcript_support_level "5"; mgi_id "MGI:99778"; havana_gene "OTTMUSG00000012561.1"; havana_transcript "OTTMUST00000030013.1";
chr2	ENSEMBL	exon	57195820	57195917	0	+	.	gene_id "ENSMUSG00000026827.13"; transcript_id "ENSMUST00000169687.8"; gene_type "protein_coding"; gene_name "Gpd2"; transcript_type "protein_coding"; transcript_name "Gpd2-207"; exon_number 5; exon_id "ENSMUSE00001307669.2"; level 3; protein_id "ENSMUSP00000130992.2"; transcript_support_level "1"; mgi_id "MGI:99778"; tag "basic"; tag "appris_principal_1"; tag "CCDS"; ccdsid "CCDS16045.1"; havana_gene "OTTMUSG00000012561.1";
chr2	ENSEMBL	CDS	57195820	57195917	0	+	0	gene_id "ENSMUSG00000026827.13"; transcript_id "ENSMUST00000169687.8"; gene_type "protein_coding"; gene_name "Gpd2"; transcript_type "protein_coding"; transcript_name "Gpd2-207"; exon_number 5; exon_id "ENSMUSE00001307669.2"; level 3; protein_id "ENSMUSP00000130992.2"; transcript_support_level "1"; mgi_id "MGI:99778"; tag "basic"; tag "appris_principal_1"; tag "CCDS"; ccdsid "CCDS16045.1"; havana_gene "OTTMUSG00000012561.1";
chr2	HAVANA	exon	57195820	57195917	0	+	.	gene_id "ENSMUSG00000026827.13"; transcript_id "ENSMUST00000112618.9"; gene_type "protein_coding"; gene_name "Gpd2"; transcript_type "protein_coding"; transcript_name "Gpd2-202"; exon_number 5; exon_id "ENSMUSE00001307669.2"; level 2; protein_id "ENSMUSP00000108237.3"; transcript_support_level "5"; mgi_id "MGI:99778"; tag "basic"; havana_gene "OTTMUSG00000012561.1"; havana_transcript "OTTMUST00000029883.1";
chr2	HAVANA	CDS	57195820	57195917	0	+	0	gene_id "ENSMUSG00000026827.13"; transcript_id "ENSMUST00000112618.9"; gene_type "protein_coding"; gene_name "Gpd2"; transcript_type "protein_coding"; transcript_name "Gpd2-202"; exon_number 5; exon_id "ENSMUSE00001307669.2"; level 2; protein_id "ENSMUSP00000108237.3"; transcript_support_level "5"; mgi_id "MGI:99778"; tag "basic"; havana_gene "OTTMUSG00000012561.1"; havana_transcript "OTTMUST00000029883.1";
chr2	ENSEMBL	exon	57195820	57195917	0	+	.	gene_id "ENSMUSG00000026827.13"; transcript_id "ENSMUST00000028167.3"; gene_type "protein_coding"; gene_name "Gpd2"; transcript_type "protein_coding"; transcript_name "Gpd2-201"; exon_number 5; exon_id "ENSMUSE00001307669.2"; level 3; protein_id "ENSMUSP00000028167.3"; transcript_support_level "1"; mgi_id "MGI:99778"; tag "basic"; tag "Ensembl_canonical"; tag "GENCODE_Primary"; tag "appris_principal_1"; tag "CCDS"; ccdsid "CCDS16045.1"; havana_gene "OTTMUSG00000012561.1";
chr2	ENSEMBL	CDS	57195820	57195917	0	+	0	gene_id "ENSMUSG00000026827.13"; transcript_id "ENSMUST00000028167.3"; gene_type "protein_coding"; gene_name "Gpd2"; transcript_type "protein_coding"; transcript_name "Gpd2-201"; exon_number 5; exon_id "ENSMUSE00001307669.2"; level 3; protein_id "ENSMUSP00000028167.3"; transcript_support_level "1"; mgi_id "MGI:99778"; tag "basic"; tag "Ensembl_canonical"; tag "GENCODE_Primary"; tag "appris_principal_1"; tag "CCDS"; ccdsid "CCDS16045.1"; havana_gene "OTTMUSG00000012561.1";
chr2	HAVANA	exon	57195820	57195917	0	+	.	gene_id "ENSMUSG00000026827.13"; transcript_id "ENSMUST00000148991.2"; gene_type "protein_coding"; gene_name "Gpd2"; transcript_type "protein_coding_CDS_not_defined"; transcript_name "Gpd2-205"; exon_number 5; exon_id "ENSMUSE00001234582.2"; level 2; transcript_support_level "1"; mgi_id "MGI:99778"; havana_gene "OTTMUSG00000012561.1"; havana_transcript "OTTMUST00000030012.1";
chr2	ENSEMBL_gcm37	exon	57195820	57195917	0.683419405569272	+	.	gene_id "ENSMUSG00000026827.13"; transcript_id "ENSMUSG00000026827.13_tx_4"; exon_id "chr2_57195820_57195917_+"; exonnum "6"; txlen "2691";
chr2	HAVANA	exon	57196944	57196988	0	+	.	gene_id "ENSMUSG00000026827.13"; transcript_id "ENSMUST00000148991.2"; gene_type "protein_coding"; gene_name "Gpd2"; transcript_type "protein_coding_CDS_not_defined"; transcript_name "Gpd2-205"; exon_number 6; exon_id "ENSMUSE00000751744.2"; level 2; transcript_support_level "1"; mgi_id "MGI:99778"; havana_gene "OTTMUSG00000012561.1"; havana_transcript "OTTMUST00000030012.1";
chr2	HAVANA	exon	57196944	57197107	0	+	.	gene_id "ENSMUSG00000026827.13"; transcript_id "ENSMUST00000141536.8"; gene_type "protein_coding"; gene_name "Gpd2"; transcript_type "protein_coding_CDS_not_defined"; transcript_name "Gpd2-204"; exon_number 6; exon_id "ENSMUSE00001235206.2"; level 2; transcript_support_level "5"; mgi_id "MGI:99778"; havana_gene "OTTMUSG00000012561.1"; havana_transcript "OTTMUST00000030013.1";
chr2	ENSEMBL	exon	57196944	57197107	0	+	.	gene_id "ENSMUSG00000026827.13"; transcript_id "ENSMUST00000169687.8"; gene_type "protein_coding"; gene_name "Gpd2"; transcript_type "protein_coding"; transcript_name "Gpd2-207"; exon_number 6; exon_id "ENSMUSE00001268703.2"; level 3; protein_id "ENSMUSP00000130992.2"; transcript_support_level "1"; mgi_id "MGI:99778"; tag "basic"; tag "appris_principal_1"; tag "CCDS"; ccdsid "CCDS16045.1"; havana_gene "OTTMUSG00000012561.1";
chr2	ENSEMBL	CDS	57196944	57197107	0	+	1	gene_id "ENSMUSG00000026827.13"; transcript_id "ENSMUST00000169687.8"; gene_type "protein_coding"; gene_name "Gpd2"; transcript_type "protein_coding"; transcript_name "Gpd2-207"; exon_number 6; exon_id "ENSMUSE00001268703.2"; level 3; protein_id "ENSMUSP00000130992.2"; transcript_support_level "1"; mgi_id "MGI:99778"; tag "basic"; tag "appris_principal_1"; tag "CCDS"; ccdsid "CCDS16045.1"; havana_gene "OTTMUSG00000012561.1";
chr2	HAVANA	exon	57196944	57197107	0	+	.	gene_id "ENSMUSG00000026827.13"; transcript_id "ENSMUST00000112618.9"; gene_type "protein_coding"; gene_name "Gpd2"; transcript_type "protein_coding"; transcript_name "Gpd2-202"; exon_number 6; exon_id "ENSMUSE00001268703.2"; level 2; protein_id "ENSMUSP00000108237.3"; transcript_support_level "5"; mgi_id "MGI:99778"; tag "basic"; havana_gene "OTTMUSG00000012561.1"; havana_transcript "OTTMUST00000029883.1";
chr2	HAVANA	CDS	57196944	57197107	0	+	1	gene_id "ENSMUSG00000026827.13"; transcript_id "ENSMUST00000112618.9"; gene_type "protein_coding"; gene_name "Gpd2"; transcript_type "protein_coding"; transcript_name "Gpd2-202"; exon_number 6; exon_id "ENSMUSE00001268703.2"; level 2; protein_id "ENSMUSP00000108237.3"; transcript_support_level "5"; mgi_id "MGI:99778"; tag "basic"; havana_gene "OTTMUSG00000012561.1"; havana_transcript "OTTMUST00000029883.1";
chr2	ENSEMBL	exon	57196944	57197107	0	+	.	gene_id "ENSMUSG00000026827.13"; transcript_id "ENSMUST00000028167.3"; gene_type "protein_coding"; gene_name "Gpd2"; transcript_type "protein_coding"; transcript_name "Gpd2-201"; exon_number 6; exon_id "ENSMUSE00001268703.2"; level 3; protein_id "ENSMUSP00000028167.3"; transcript_support_level "1"; mgi_id "MGI:99778"; tag "basic"; tag "Ensembl_canonical"; tag "GENCODE_Primary"; tag "appris_principal_1"; tag "CCDS"; ccdsid "CCDS16045.1"; havana_gene "OTTMUSG00000012561.1";
chr2	ENSEMBL	CDS	57196944	57197107	0	+	1	gene_id "ENSMUSG00000026827.13"; transcript_id "ENSMUST00000028167.3"; gene_type "protein_coding"; gene_name "Gpd2"; transcript_type "protein_coding"; transcript_name "Gpd2-201"; exon_number 6; exon_id "ENSMUSE00001268703.2"; level 3; protein_id "ENSMUSP00000028167.3"; transcript_support_level "1"; mgi_id "MGI:99778"; tag "basic"; tag "Ensembl_canonical"; tag "GENCODE_Primary"; tag "appris_principal_1"; tag "CCDS"; ccdsid "CCDS16045.1"; havana_gene "OTTMUSG00000012561.1";
chr2	ENSEMBL_gcm37	exon	57196944	57197107	0.683419405569272	+	.	gene_id "ENSMUSG00000026827.13"; transcript_id "ENSMUSG00000026827.13_tx_4"; exon_id "chr2_57196944_57197107_+"; exonnum "7"; txlen "2691";
chr2	HAVANA	exon	57228859	57229023	0	+	.	gene_id "ENSMUSG00000026827.13"; transcript_id "ENSMUST00000141536.8"; gene_type "protein_coding"; gene_name "Gpd2"; transcript_type "protein_coding_CDS_not_defined"; transcript_name "Gpd2-204"; exon_number 7; exon_id "ENSMUSE00001275156.2"; level 2; transcript_support_level "5"; mgi_id "MGI:99778"; havana_gene "OTTMUSG00000012561.1"; havana_transcript "OTTMUST00000030013.1";
chr2	ENSEMBL	exon	57228859	57229023	0	+	.	gene_id "ENSMUSG00000026827.13"; transcript_id "ENSMUST00000169687.8"; gene_type "protein_coding"; gene_name "Gpd2"; transcript_type "protein_coding"; transcript_name "Gpd2-207"; exon_number 7; exon_id "ENSMUSE00001215507.2"; level 3; protein_id "ENSMUSP00000130992.2"; transcript_support_level "1"; mgi_id "MGI:99778"; tag "basic"; tag "appris_principal_1"; tag "CCDS"; ccdsid "CCDS16045.1"; havana_gene "OTTMUSG00000012561.1";
chr2	ENSEMBL	CDS	57228859	57229023	0	+	2	gene_id "ENSMUSG00000026827.13"; transcript_id "ENSMUST00000169687.8"; gene_type "protein_coding"; gene_name "Gpd2"; transcript_type "protein_coding"; transcript_name "Gpd2-207"; exon_number 7; exon_id "ENSMUSE00001215507.2"; level 3; protein_id "ENSMUSP00000130992.2"; transcript_support_level "1"; mgi_id "MGI:99778"; tag "basic"; tag "appris_principal_1"; tag "CCDS"; ccdsid "CCDS16045.1"; havana_gene "OTTMUSG00000012561.1";
chr2	HAVANA	exon	57228859	57229023	0	+	.	gene_id "ENSMUSG00000026827.13"; transcript_id "ENSMUST00000112618.9"; gene_type "protein_coding"; gene_name "Gpd2"; transcript_type "protein_coding"; transcript_name "Gpd2-202"; exon_number 7; exon_id "ENSMUSE00001215507.2"; level 2; protein_id "ENSMUSP00000108237.3"; transcript_support_level "5"; mgi_id "MGI:99778"; tag "basic"; havana_gene "OTTMUSG00000012561.1"; havana_transcript "OTTMUST00000029883.1";
chr2	HAVANA	CDS	57228859	57229023	0	+	2	gene_id "ENSMUSG00000026827.13"; transcript_id "ENSMUST00000112618.9"; gene_type "protein_coding"; gene_name "Gpd2"; transcript_type "protein_coding"; transcript_name "Gpd2-202"; exon_number 7; exon_id "ENSMUSE00001215507.2"; level 2; protein_id "ENSMUSP00000108237.3"; transcript_support_level "5"; mgi_id "MGI:99778"; tag "basic"; havana_gene "OTTMUSG00000012561.1"; havana_transcript "OTTMUST00000029883.1";
chr2	ENSEMBL	exon	57228859	57229023	0	+	.	gene_id "ENSMUSG00000026827.13"; transcript_id "ENSMUST00000028167.3"; gene_type "protein_coding"; gene_name "Gpd2"; transcript_type "protein_coding"; transcript_name "Gpd2-201"; exon_number 7; exon_id "ENSMUSE00001215507.2"; level 3; protein_id "ENSMUSP00000028167.3"; transcript_support_level "1"; mgi_id "MGI:99778"; tag "basic"; tag "Ensembl_canonical"; tag "GENCODE_Primary"; tag "appris_principal_1"; tag "CCDS"; ccdsid "CCDS16045.1"; havana_gene "OTTMUSG00000012561.1";
chr2	ENSEMBL	CDS	57228859	57229023	0	+	2	gene_id "ENSMUSG00000026827.13"; transcript_id "ENSMUST00000028167.3"; gene_type "protein_coding"; gene_name "Gpd2"; transcript_type "protein_coding"; transcript_name "Gpd2-201"; exon_number 7; exon_id "ENSMUSE00001215507.2"; level 3; protein_id "ENSMUSP00000028167.3"; transcript_support_level "1"; mgi_id "MGI:99778"; tag "basic"; tag "Ensembl_canonical"; tag "GENCODE_Primary"; tag "appris_principal_1"; tag "CCDS"; ccdsid "CCDS16045.1"; havana_gene "OTTMUSG00000012561.1";
chr2	ENSEMBL_gcm37	exon	57228859	57229023	0.683419405569272	+	.	gene_id "ENSMUSG00000026827.13"; transcript_id "ENSMUSG00000026827.13_tx_4"; exon_id "chr2_57228859_57229023_+"; exonnum "8"; txlen "2691";
chr2	HAVANA	exon	57230076	57230220	0	+	.	gene_id "ENSMUSG00000026827.13"; transcript_id "ENSMUST00000141536.8"; gene_type "protein_coding"; gene_name "Gpd2"; transcript_type "protein_coding_CDS_not_defined"; transcript_name "Gpd2-204"; exon_number 8; exon_id "ENSMUSE00001221505.2"; level 2; transcript_support_level "5"; mgi_id "MGI:99778"; havana_gene "OTTMUSG00000012561.1"; havana_transcript "OTTMUST00000030013.1";
chr2	ENSEMBL	exon	57230076	57230220	0	+	.	gene_id "ENSMUSG00000026827.13"; transcript_id "ENSMUST00000169687.8"; gene_type "protein_coding"; gene_name "Gpd2"; transcript_type "protein_coding"; transcript_name "Gpd2-207"; exon_number 8; exon_id "ENSMUSE00001285702.2"; level 3; protein_id "ENSMUSP00000130992.2"; transcript_support_level "1"; mgi_id "MGI:99778"; tag "basic"; tag "appris_principal_1"; tag "CCDS"; ccdsid "CCDS16045.1"; havana_gene "OTTMUSG00000012561.1";
chr2	ENSEMBL	CDS	57230076	57230220	0	+	2	gene_id "ENSMUSG00000026827.13"; transcript_id "ENSMUST00000169687.8"; gene_type "protein_coding"; gene_name "Gpd2"; transcript_type "protein_coding"; transcript_name "Gpd2-207"; exon_number 8; exon_id "ENSMUSE00001285702.2"; level 3; protein_id "ENSMUSP00000130992.2"; transcript_support_level "1"; mgi_id "MGI:99778"; tag "basic"; tag "appris_principal_1"; tag "CCDS"; ccdsid "CCDS16045.1"; havana_gene "OTTMUSG00000012561.1";
chr2	HAVANA	exon	57230076	57230220	0	+	.	gene_id "ENSMUSG00000026827.13"; transcript_id "ENSMUST00000112618.9"; gene_type "protein_coding"; gene_name "Gpd2"; transcript_type "protein_coding"; transcript_name "Gpd2-202"; exon_number 8; exon_id "ENSMUSE00001285702.2"; level 2; protein_id "ENSMUSP00000108237.3"; transcript_support_level "5"; mgi_id "MGI:99778"; tag "basic"; havana_gene "OTTMUSG00000012561.1"; havana_transcript "OTTMUST00000029883.1";
chr2	HAVANA	CDS	57230076	57230220	0	+	2	gene_id "ENSMUSG00000026827.13"; transcript_id "ENSMUST00000112618.9"; gene_type "protein_coding"; gene_name "Gpd2"; transcript_type "protein_coding"; transcript_name "Gpd2-202"; exon_number 8; exon_id "ENSMUSE00001285702.2"; level 2; protein_id "ENSMUSP00000108237.3"; transcript_support_level "5"; mgi_id "MGI:99778"; tag "basic"; havana_gene "OTTMUSG00000012561.1"; havana_transcript "OTTMUST00000029883.1";
chr2	ENSEMBL	exon	57230076	57230220	0	+	.	gene_id "ENSMUSG00000026827.13"; transcript_id "ENSMUST00000028167.3"; gene_type "protein_coding"; gene_name "Gpd2"; transcript_type "protein_coding"; transcript_name "Gpd2-201"; exon_number 8; exon_id "ENSMUSE00001285702.2"; level 3; protein_id "ENSMUSP00000028167.3"; transcript_support_level "1"; mgi_id "MGI:99778"; tag "basic"; tag "Ensembl_canonical"; tag "GENCODE_Primary"; tag "appris_principal_1"; tag "CCDS"; ccdsid "CCDS16045.1"; havana_gene "OTTMUSG00000012561.1";
chr2	ENSEMBL	CDS	57230076	57230220	0	+	2	gene_id "ENSMUSG00000026827.13"; transcript_id "ENSMUST00000028167.3"; gene_type "protein_coding"; gene_name "Gpd2"; transcript_type "protein_coding"; transcript_name "Gpd2-201"; exon_number 8; exon_id "ENSMUSE00001285702.2"; level 3; protein_id "ENSMUSP00000028167.3"; transcript_support_level "1"; mgi_id "MGI:99778"; tag "basic"; tag "Ensembl_canonical"; tag "GENCODE_Primary"; tag "appris_principal_1"; tag "CCDS"; ccdsid "CCDS16045.1"; havana_gene "OTTMUSG00000012561.1";
chr2	ENSEMBL_gcm37	exon	57230076	57230220	0.683419405569272	+	.	gene_id "ENSMUSG00000026827.13"; transcript_id "ENSMUSG00000026827.13_tx_4"; exon_id "chr2_57230076_57230220_+"; exonnum "9"; txlen "2691";
chr2	HAVANA	exon	57235243	57235405	0	+	.	gene_id "ENSMUSG00000026827.13"; transcript_id "ENSMUST00000141536.8"; gene_type "protein_coding"; gene_name "Gpd2"; transcript_type "protein_coding_CDS_not_defined"; transcript_name "Gpd2-204"; exon_number 9; exon_id "ENSMUSE00000740239.2"; level 2; transcript_support_level "5"; mgi_id "MGI:99778"; havana_gene "OTTMUSG00000012561.1"; havana_transcript "OTTMUST00000030013.1";
chr2	ENSEMBL	exon	57235243	57235436	0	+	.	gene_id "ENSMUSG00000026827.13"; transcript_id "ENSMUST00000169687.8"; gene_type "protein_coding"; gene_name "Gpd2"; transcript_type "protein_coding"; transcript_name "Gpd2-207"; exon_number 9; exon_id "ENSMUSE00000273784.2"; level 3; protein_id "ENSMUSP00000130992.2"; transcript_support_level "1"; mgi_id "MGI:99778"; tag "basic"; tag "appris_principal_1"; tag "CCDS"; ccdsid "CCDS16045.1"; havana_gene "OTTMUSG00000012561.1";
chr2	ENSEMBL	CDS	57235243	57235436	0	+	1	gene_id "ENSMUSG00000026827.13"; transcript_id "ENSMUST00000169687.8"; gene_type "protein_coding"; gene_name "Gpd2"; transcript_type "protein_coding"; transcript_name "Gpd2-207"; exon_number 9; exon_id "ENSMUSE00000273784.2"; level 3; protein_id "ENSMUSP00000130992.2"; transcript_support_level "1"; mgi_id "MGI:99778"; tag "basic"; tag "appris_principal_1"; tag "CCDS"; ccdsid "CCDS16045.1"; havana_gene "OTTMUSG00000012561.1";
chr2	HAVANA	exon	57235243	57235436	0	+	.	gene_id "ENSMUSG00000026827.13"; transcript_id "ENSMUST00000112618.9"; gene_type "protein_coding"; gene_name "Gpd2"; transcript_type "protein_coding"; transcript_name "Gpd2-202"; exon_number 9; exon_id "ENSMUSE00000273784.2"; level 2; protein_id "ENSMUSP00000108237.3"; transcript_support_level "5"; mgi_id "MGI:99778"; tag "basic"; havana_gene "OTTMUSG00000012561.1"; havana_transcript "OTTMUST00000029883.1";
chr2	HAVANA	CDS	57235243	57235436	0	+	1	gene_id "ENSMUSG00000026827.13"; transcript_id "ENSMUST00000112618.9"; gene_type "protein_coding"; gene_name "Gpd2"; transcript_type "protein_coding"; transcript_name "Gpd2-202"; exon_number 9; exon_id "ENSMUSE00000273784.2"; level 2; protein_id "ENSMUSP00000108237.3"; transcript_support_level "5"; mgi_id "MGI:99778"; tag "basic"; havana_gene "OTTMUSG00000012561.1"; havana_transcript "OTTMUST00000029883.1";
chr2	ENSEMBL	exon	57235243	57235436	0	+	.	gene_id "ENSMUSG00000026827.13"; transcript_id "ENSMUST00000028167.3"; gene_type "protein_coding"; gene_name "Gpd2"; transcript_type "protein_coding"; transcript_name "Gpd2-201"; exon_number 9; exon_id "ENSMUSE00000273784.2"; level 3; protein_id "ENSMUSP00000028167.3"; transcript_support_level "1"; mgi_id "MGI:99778"; tag "basic"; tag "Ensembl_canonical"; tag "GENCODE_Primary"; tag "appris_principal_1"; tag "CCDS"; ccdsid "CCDS16045.1"; havana_gene "OTTMUSG00000012561.1";
chr2	ENSEMBL	CDS	57235243	57235436	0	+	1	gene_id "ENSMUSG00000026827.13"; transcript_id "ENSMUST00000028167.3"; gene_type "protein_coding"; gene_name "Gpd2"; transcript_type "protein_coding"; transcript_name "Gpd2-201"; exon_number 9; exon_id "ENSMUSE00000273784.2"; level 3; protein_id "ENSMUSP00000028167.3"; transcript_support_level "1"; mgi_id "MGI:99778"; tag "basic"; tag "Ensembl_canonical"; tag "GENCODE_Primary"; tag "appris_principal_1"; tag "CCDS"; ccdsid "CCDS16045.1"; havana_gene "OTTMUSG00000012561.1";
chr2	ENSEMBL_gcm37	exon	57235243	57235436	0.683419405569272	+	.	gene_id "ENSMUSG00000026827.13"; transcript_id "ENSMUSG00000026827.13_tx_4"; exon_id "chr2_57235243_57235436_+"; exonnum "10"; txlen "2691";
chr2	ENSEMBL	exon	57245472	57245606	0	+	.	gene_id "ENSMUSG00000026827.13"; transcript_id "ENSMUST00000169687.8"; gene_type "protein_coding"; gene_name "Gpd2"; transcript_type "protein_coding"; transcript_name "Gpd2-207"; exon_number 10; exon_id "ENSMUSE00000273780.2"; level 3; protein_id "ENSMUSP00000130992.2"; transcript_support_level "1"; mgi_id "MGI:99778"; tag "basic"; tag "appris_principal_1"; tag "CCDS"; ccdsid "CCDS16045.1"; havana_gene "OTTMUSG00000012561.1";
chr2	ENSEMBL	CDS	57245472	57245606	0	+	2	gene_id "ENSMUSG00000026827.13"; transcript_id "ENSMUST00000169687.8"; gene_type "protein_coding"; gene_name "Gpd2"; transcript_type "protein_coding"; transcript_name "Gpd2-207"; exon_number 10; exon_id "ENSMUSE00000273780.2"; level 3; protein_id "ENSMUSP00000130992.2"; transcript_support_level "1"; mgi_id "MGI:99778"; tag "basic"; tag "appris_principal_1"; tag "CCDS"; ccdsid "CCDS16045.1"; havana_gene "OTTMUSG00000012561.1";
chr2	HAVANA	exon	57245472	57245606	0	+	.	gene_id "ENSMUSG00000026827.13"; transcript_id "ENSMUST00000112618.9"; gene_type "protein_coding"; gene_name "Gpd2"; transcript_type "protein_coding"; transcript_name "Gpd2-202"; exon_number 10; exon_id "ENSMUSE00000273780.2"; level 2; protein_id "ENSMUSP00000108237.3"; transcript_support_level "5"; mgi_id "MGI:99778"; tag "basic"; havana_gene "OTTMUSG00000012561.1"; havana_transcript "OTTMUST00000029883.1";
chr2	HAVANA	CDS	57245472	57245606	0	+	2	gene_id "ENSMUSG00000026827.13"; transcript_id "ENSMUST00000112618.9"; gene_type "protein_coding"; gene_name "Gpd2"; transcript_type "protein_coding"; transcript_name "Gpd2-202"; exon_number 10; exon_id "ENSMUSE00000273780.2"; level 2; protein_id "ENSMUSP00000108237.3"; transcript_support_level "5"; mgi_id "MGI:99778"; tag "basic"; havana_gene "OTTMUSG00000012561.1"; havana_transcript "OTTMUST00000029883.1";
chr2	ENSEMBL	exon	57245472	57245606	0	+	.	gene_id "ENSMUSG00000026827.13"; transcript_id "ENSMUST00000028167.3"; gene_type "protein_coding"; gene_name "Gpd2"; transcript_type "protein_coding"; transcript_name "Gpd2-201"; exon_number 10; exon_id "ENSMUSE00000273780.2"; level 3; protein_id "ENSMUSP00000028167.3"; transcript_support_level "1"; mgi_id "MGI:99778"; tag "basic"; tag "Ensembl_canonical"; tag "GENCODE_Primary"; tag "appris_principal_1"; tag "CCDS"; ccdsid "CCDS16045.1"; havana_gene "OTTMUSG00000012561.1";
chr2	ENSEMBL	CDS	57245472	57245606	0	+	2	gene_id "ENSMUSG00000026827.13"; transcript_id "ENSMUST00000028167.3"; gene_type "protein_coding"; gene_name "Gpd2"; transcript_type "protein_coding"; transcript_name "Gpd2-201"; exon_number 10; exon_id "ENSMUSE00000273780.2"; level 3; protein_id "ENSMUSP00000028167.3"; transcript_support_level "1"; mgi_id "MGI:99778"; tag "basic"; tag "Ensembl_canonical"; tag "GENCODE_Primary"; tag "appris_principal_1"; tag "CCDS"; ccdsid "CCDS16045.1"; havana_gene "OTTMUSG00000012561.1";
chr2	ENSEMBL_gcm37	exon	57245472	57245606	0.683419405569272	+	.	gene_id "ENSMUSG00000026827.13"; transcript_id "ENSMUSG00000026827.13_tx_4"; exon_id "chr2_57245472_57245606_+"; exonnum "11"; txlen "2691";
chr2	ENSEMBL	exon	57245772	57245947	0	+	.	gene_id "ENSMUSG00000026827.13"; transcript_id "ENSMUST00000169687.8"; gene_type "protein_coding"; gene_name "Gpd2"; transcript_type "protein_coding"; transcript_name "Gpd2-207"; exon_number 11; exon_id "ENSMUSE00000273775.2"; level 3; protein_id "ENSMUSP00000130992.2"; transcript_support_level "1"; mgi_id "MGI:99778"; tag "basic"; tag "appris_principal_1"; tag "CCDS"; ccdsid "CCDS16045.1"; havana_gene "OTTMUSG00000012561.1";
chr2	ENSEMBL	CDS	57245772	57245947	0	+	2	gene_id "ENSMUSG00000026827.13"; transcript_id "ENSMUST00000169687.8"; gene_type "protein_coding"; gene_name "Gpd2"; transcript_type "protein_coding"; transcript_name "Gpd2-207"; exon_number 11; exon_id "ENSMUSE00000273775.2"; level 3; protein_id "ENSMUSP00000130992.2"; transcript_support_level "1"; mgi_id "MGI:99778"; tag "basic"; tag "appris_principal_1"; tag "CCDS"; ccdsid "CCDS16045.1"; havana_gene "OTTMUSG00000012561.1";
chr2	HAVANA	exon	57245772	57245947	0	+	.	gene_id "ENSMUSG00000026827.13"; transcript_id "ENSMUST00000112618.9"; gene_type "protein_coding"; gene_name "Gpd2"; transcript_type "protein_coding"; transcript_name "Gpd2-202"; exon_number 11; exon_id "ENSMUSE00000273775.2"; level 2; protein_id "ENSMUSP00000108237.3"; transcript_support_level "5"; mgi_id "MGI:99778"; tag "basic"; havana_gene "OTTMUSG00000012561.1"; havana_transcript "OTTMUST00000029883.1";
chr2	HAVANA	CDS	57245772	57245947	0	+	2	gene_id "ENSMUSG00000026827.13"; transcript_id "ENSMUST00000112618.9"; gene_type "protein_coding"; gene_name "Gpd2"; transcript_type "protein_coding"; transcript_name "Gpd2-202"; exon_number 11; exon_id "ENSMUSE00000273775.2"; level 2; protein_id "ENSMUSP00000108237.3"; transcript_support_level "5"; mgi_id "MGI:99778"; tag "basic"; havana_gene "OTTMUSG00000012561.1"; havana_transcript "OTTMUST00000029883.1";
chr2	ENSEMBL	exon	57245772	57245947	0	+	.	gene_id "ENSMUSG00000026827.13"; transcript_id "ENSMUST00000028167.3"; gene_type "protein_coding"; gene_name "Gpd2"; transcript_type "protein_coding"; transcript_name "Gpd2-201"; exon_number 11; exon_id "ENSMUSE00000273775.2"; level 3; protein_id "ENSMUSP00000028167.3"; transcript_support_level "1"; mgi_id "MGI:99778"; tag "basic"; tag "Ensembl_canonical"; tag "GENCODE_Primary"; tag "appris_principal_1"; tag "CCDS"; ccdsid "CCDS16045.1"; havana_gene "OTTMUSG00000012561.1";
chr2	ENSEMBL	CDS	57245772	57245947	0	+	2	gene_id "ENSMUSG00000026827.13"; transcript_id "ENSMUST00000028167.3"; gene_type "protein_coding"; gene_name "Gpd2"; transcript_type "protein_coding"; transcript_name "Gpd2-201"; exon_number 11; exon_id "ENSMUSE00000273775.2"; level 3; protein_id "ENSMUSP00000028167.3"; transcript_support_level "1"; mgi_id "MGI:99778"; tag "basic"; tag "Ensembl_canonical"; tag "GENCODE_Primary"; tag "appris_principal_1"; tag "CCDS"; ccdsid "CCDS16045.1"; havana_gene "OTTMUSG00000012561.1";
chr2	ENSEMBL_gcm37	exon	57245772	57245947	0.683419405569272	+	.	gene_id "ENSMUSG00000026827.13"; transcript_id "ENSMUSG00000026827.13_tx_4"; exon_id "chr2_57245772_57245947_+"; exonnum "12"; txlen "2691";
chr2	ENSEMBL	exon	57246531	57246662	0	+	.	gene_id "ENSMUSG00000026827.13"; transcript_id "ENSMUST00000169687.8"; gene_type "protein_coding"; gene_name "Gpd2"; transcript_type "protein_coding"; transcript_name "Gpd2-207"; exon_number 12; exon_id "ENSMUSE00000273772.2"; level 3; protein_id "ENSMUSP00000130992.2"; transcript_support_level "1"; mgi_id "MGI:99778"; tag "basic"; tag "appris_principal_1"; tag "CCDS"; ccdsid "CCDS16045.1"; havana_gene "OTTMUSG00000012561.1";
chr2	ENSEMBL	CDS	57246531	57246662	0	+	0	gene_id "ENSMUSG00000026827.13"; transcript_id "ENSMUST00000169687.8"; gene_type "protein_coding"; gene_name "Gpd2"; transcript_type "protein_coding"; transcript_name "Gpd2-207"; exon_number 12; exon_id "ENSMUSE00000273772.2"; level 3; protein_id "ENSMUSP00000130992.2"; transcript_support_level "1"; mgi_id "MGI:99778"; tag "basic"; tag "appris_principal_1"; tag "CCDS"; ccdsid "CCDS16045.1"; havana_gene "OTTMUSG00000012561.1";
chr2	HAVANA	exon	57246531	57246662	0	+	.	gene_id "ENSMUSG00000026827.13"; transcript_id "ENSMUST00000112618.9"; gene_type "protein_coding"; gene_name "Gpd2"; transcript_type "protein_coding"; transcript_name "Gpd2-202"; exon_number 12; exon_id "ENSMUSE00000273772.2"; level 2; protein_id "ENSMUSP00000108237.3"; transcript_support_level "5"; mgi_id "MGI:99778"; tag "basic"; havana_gene "OTTMUSG00000012561.1"; havana_transcript "OTTMUST00000029883.1";
chr2	HAVANA	CDS	57246531	57246662	0	+	0	gene_id "ENSMUSG00000026827.13"; transcript_id "ENSMUST00000112618.9"; gene_type "protein_coding"; gene_name "Gpd2"; transcript_type "protein_coding"; transcript_name "Gpd2-202"; exon_number 12; exon_id "ENSMUSE00000273772.2"; level 2; protein_id "ENSMUSP00000108237.3"; transcript_support_level "5"; mgi_id "MGI:99778"; tag "basic"; havana_gene "OTTMUSG00000012561.1"; havana_transcript "OTTMUST00000029883.1";
chr2	ENSEMBL	exon	57246531	57246662	0	+	.	gene_id "ENSMUSG00000026827.13"; transcript_id "ENSMUST00000028167.3"; gene_type "protein_coding"; gene_name "Gpd2"; transcript_type "protein_coding"; transcript_name "Gpd2-201"; exon_number 12; exon_id "ENSMUSE00000273772.2"; level 3; protein_id "ENSMUSP00000028167.3"; transcript_support_level "1"; mgi_id "MGI:99778"; tag "basic"; tag "Ensembl_canonical"; tag "GENCODE_Primary"; tag "appris_principal_1"; tag "CCDS"; ccdsid "CCDS16045.1"; havana_gene "OTTMUSG00000012561.1";
chr2	ENSEMBL	CDS	57246531	57246662	0	+	0	gene_id "ENSMUSG00000026827.13"; transcript_id "ENSMUST00000028167.3"; gene_type "protein_coding"; gene_name "Gpd2"; transcript_type "protein_coding"; transcript_name "Gpd2-201"; exon_number 12; exon_id "ENSMUSE00000273772.2"; level 3; protein_id "ENSMUSP00000028167.3"; transcript_support_level "1"; mgi_id "MGI:99778"; tag "basic"; tag "Ensembl_canonical"; tag "GENCODE_Primary"; tag "appris_principal_1"; tag "CCDS"; ccdsid "CCDS16045.1"; havana_gene "OTTMUSG00000012561.1";
chr2	ENSEMBL_gcm37	exon	57246531	57246662	0.683419405569272	+	.	gene_id "ENSMUSG00000026827.13"; transcript_id "ENSMUSG00000026827.13_tx_4"; exon_id "chr2_57246531_57246662_+"; exonnum "13"; txlen "2691";
chr2	ENSEMBL	exon	57247667	57247825	0	+	.	gene_id "ENSMUSG00000026827.13"; transcript_id "ENSMUST00000169687.8"; gene_type "protein_coding"; gene_name "Gpd2"; transcript_type "protein_coding"; transcript_name "Gpd2-207"; exon_number 13; exon_id "ENSMUSE00000273767.2"; level 3; protein_id "ENSMUSP00000130992.2"; transcript_support_level "1"; mgi_id "MGI:99778"; tag "basic"; tag "appris_principal_1"; tag "CCDS"; ccdsid "CCDS16045.1"; havana_gene "OTTMUSG00000012561.1";
chr2	ENSEMBL	CDS	57247667	57247825	0	+	0	gene_id "ENSMUSG00000026827.13"; transcript_id "ENSMUST00000169687.8"; gene_type "protein_coding"; gene_name "Gpd2"; transcript_type "protein_coding"; transcript_name "Gpd2-207"; exon_number 13; exon_id "ENSMUSE00000273767.2"; level 3; protein_id "ENSMUSP00000130992.2"; transcript_support_level "1"; mgi_id "MGI:99778"; tag "basic"; tag "appris_principal_1"; tag "CCDS"; ccdsid "CCDS16045.1"; havana_gene "OTTMUSG00000012561.1";
chr2	HAVANA	exon	57247667	57247825	0	+	.	gene_id "ENSMUSG00000026827.13"; transcript_id "ENSMUST00000112618.9"; gene_type "protein_coding"; gene_name "Gpd2"; transcript_type "protein_coding"; transcript_name "Gpd2-202"; exon_number 13; exon_id "ENSMUSE00000273767.2"; level 2; protein_id "ENSMUSP00000108237.3"; transcript_support_level "5"; mgi_id "MGI:99778"; tag "basic"; havana_gene "OTTMUSG00000012561.1"; havana_transcript "OTTMUST00000029883.1";
chr2	HAVANA	CDS	57247667	57247825	0	+	0	gene_id "ENSMUSG00000026827.13"; transcript_id "ENSMUST00000112618.9"; gene_type "protein_coding"; gene_name "Gpd2"; transcript_type "protein_coding"; transcript_name "Gpd2-202"; exon_number 13; exon_id "ENSMUSE00000273767.2"; level 2; protein_id "ENSMUSP00000108237.3"; transcript_support_level "5"; mgi_id "MGI:99778"; tag "basic"; havana_gene "OTTMUSG00000012561.1"; havana_transcript "OTTMUST00000029883.1";
chr2	ENSEMBL	exon	57247667	57247825	0	+	.	gene_id "ENSMUSG00000026827.13"; transcript_id "ENSMUST00000028167.3"; gene_type "protein_coding"; gene_name "Gpd2"; transcript_type "protein_coding"; transcript_name "Gpd2-201"; exon_number 13; exon_id "ENSMUSE00000273767.2"; level 3; protein_id "ENSMUSP00000028167.3"; transcript_support_level "1"; mgi_id "MGI:99778"; tag "basic"; tag "Ensembl_canonical"; tag "GENCODE_Primary"; tag "appris_principal_1"; tag "CCDS"; ccdsid "CCDS16045.1"; havana_gene "OTTMUSG00000012561.1";
chr2	ENSEMBL	CDS	57247667	57247825	0	+	0	gene_id "ENSMUSG00000026827.13"; transcript_id "ENSMUST00000028167.3"; gene_type "protein_coding"; gene_name "Gpd2"; transcript_type "protein_coding"; transcript_name "Gpd2-201"; exon_number 13; exon_id "ENSMUSE00000273767.2"; level 3; protein_id "ENSMUSP00000028167.3"; transcript_support_level "1"; mgi_id "MGI:99778"; tag "basic"; tag "Ensembl_canonical"; tag "GENCODE_Primary"; tag "appris_principal_1"; tag "CCDS"; ccdsid "CCDS16045.1"; havana_gene "OTTMUSG00000012561.1";
chr2	ENSEMBL_gcm37	exon	57247667	57247825	0.683419405569272	+	.	gene_id "ENSMUSG00000026827.13"; transcript_id "ENSMUSG00000026827.13_tx_4"; exon_id "chr2_57247667_57247825_+"; exonnum "14"; txlen "2691";
chr2	HAVANA	exon	57251798	57251851	0	+	.	gene_id "ENSMUSG00000026827.13"; transcript_id "ENSMUST00000112618.9"; gene_type "protein_coding"; gene_name "Gpd2"; transcript_type "protein_coding"; transcript_name "Gpd2-202"; exon_number 14; exon_id "ENSMUSE00000692449.2"; level 2; protein_id "ENSMUSP00000108237.3"; transcript_support_level "5"; mgi_id "MGI:99778"; tag "basic"; havana_gene "OTTMUSG00000012561.1"; havana_transcript "OTTMUST00000029883.1";
chr2	HAVANA	CDS	57251798	57251851	0	+	0	gene_id "ENSMUSG00000026827.13"; transcript_id "ENSMUST00000112618.9"; gene_type "protein_coding"; gene_name "Gpd2"; transcript_type "protein_coding"; transcript_name "Gpd2-202"; exon_number 14; exon_id "ENSMUSE00000692449.2"; level 2; protein_id "ENSMUSP00000108237.3"; transcript_support_level "5"; mgi_id "MGI:99778"; tag "basic"; havana_gene "OTTMUSG00000012561.1"; havana_transcript "OTTMUST00000029883.1";
chr2	ENSEMBL	exon	57254043	57254155	0	+	.	gene_id "ENSMUSG00000026827.13"; transcript_id "ENSMUST00000169687.8"; gene_type "protein_coding"; gene_name "Gpd2"; transcript_type "protein_coding"; transcript_name "Gpd2-207"; exon_number 14; exon_id "ENSMUSE00000163207.2"; level 3; protein_id "ENSMUSP00000130992.2"; transcript_support_level "1"; mgi_id "MGI:99778"; tag "basic"; tag "appris_principal_1"; tag "CCDS"; ccdsid "CCDS16045.1"; havana_gene "OTTMUSG00000012561.1";
chr2	ENSEMBL	CDS	57254043	57254155	0	+	0	gene_id "ENSMUSG00000026827.13"; transcript_id "ENSMUST00000169687.8"; gene_type "protein_coding"; gene_name "Gpd2"; transcript_type "protein_coding"; transcript_name "Gpd2-207"; exon_number 14; exon_id "ENSMUSE00000163207.2"; level 3; protein_id "ENSMUSP00000130992.2"; transcript_support_level "1"; mgi_id "MGI:99778"; tag "basic"; tag "appris_principal_1"; tag "CCDS"; ccdsid "CCDS16045.1"; havana_gene "OTTMUSG00000012561.1";
chr2	HAVANA	exon	57254043	57254155	0	+	.	gene_id "ENSMUSG00000026827.13"; transcript_id "ENSMUST00000112618.9"; gene_type "protein_coding"; gene_name "Gpd2"; transcript_type "protein_coding"; transcript_name "Gpd2-202"; exon_number 15; exon_id "ENSMUSE00000163207.2"; level 2; protein_id "ENSMUSP00000108237.3"; transcript_support_level "5"; mgi_id "MGI:99778"; tag "basic"; havana_gene "OTTMUSG00000012561.1"; havana_transcript "OTTMUST00000029883.1";
chr2	HAVANA	CDS	57254043	57254155	0	+	0	gene_id "ENSMUSG00000026827.13"; transcript_id "ENSMUST00000112618.9"; gene_type "protein_coding"; gene_name "Gpd2"; transcript_type "protein_coding"; transcript_name "Gpd2-202"; exon_number 15; exon_id "ENSMUSE00000163207.2"; level 2; protein_id "ENSMUSP00000108237.3"; transcript_support_level "5"; mgi_id "MGI:99778"; tag "basic"; havana_gene "OTTMUSG00000012561.1"; havana_transcript "OTTMUST00000029883.1";
chr2	ENSEMBL	exon	57254043	57254155	0	+	.	gene_id "ENSMUSG00000026827.13"; transcript_id "ENSMUST00000028167.3"; gene_type "protein_coding"; gene_name "Gpd2"; transcript_type "protein_coding"; transcript_name "Gpd2-201"; exon_number 14; exon_id "ENSMUSE00000163207.2"; level 3; protein_id "ENSMUSP00000028167.3"; transcript_support_level "1"; mgi_id "MGI:99778"; tag "basic"; tag "Ensembl_canonical"; tag "GENCODE_Primary"; tag "appris_principal_1"; tag "CCDS"; ccdsid "CCDS16045.1"; havana_gene "OTTMUSG00000012561.1";
chr2	ENSEMBL	CDS	57254043	57254155	0	+	0	gene_id "ENSMUSG00000026827.13"; transcript_id "ENSMUST00000028167.3"; gene_type "protein_coding"; gene_name "Gpd2"; transcript_type "protein_coding"; transcript_name "Gpd2-201"; exon_number 14; exon_id "ENSMUSE00000163207.2"; level 3; protein_id "ENSMUSP00000028167.3"; transcript_support_level "1"; mgi_id "MGI:99778"; tag "basic"; tag "Ensembl_canonical"; tag "GENCODE_Primary"; tag "appris_principal_1"; tag "CCDS"; ccdsid "CCDS16045.1"; havana_gene "OTTMUSG00000012561.1";
chr2	ENSEMBL_gcm37	exon	57254043	57254155	0.683419405569272	+	.	gene_id "ENSMUSG00000026827.13"; transcript_id "ENSMUSG00000026827.13_tx_4"; exon_id "chr2_57254043_57254155_+"; exonnum "15"; txlen "2691";
chr2	HAVANA	exon	57254262	57254340	0	+	.	gene_id "ENSMUSG00000026827.13"; transcript_id "ENSMUST00000141536.8"; gene_type "protein_coding"; gene_name "Gpd2"; transcript_type "protein_coding_CDS_not_defined"; transcript_name "Gpd2-204"; exon_number 10; exon_id "ENSMUSE00001279850.2"; level 2; transcript_support_level "5"; mgi_id "MGI:99778"; havana_gene "OTTMUSG00000012561.1"; havana_transcript "OTTMUST00000030013.1";
chr2	ENSEMBL	exon	57254262	57254340	0	+	.	gene_id "ENSMUSG00000026827.13"; transcript_id "ENSMUST00000169687.8"; gene_type "protein_coding"; gene_name "Gpd2"; transcript_type "protein_coding"; transcript_name "Gpd2-207"; exon_number 15; exon_id "ENSMUSE00001265885.2"; level 3; protein_id "ENSMUSP00000130992.2"; transcript_support_level "1"; mgi_id "MGI:99778"; tag "basic"; tag "appris_principal_1"; tag "CCDS"; ccdsid "CCDS16045.1"; havana_gene "OTTMUSG00000012561.1";
chr2	ENSEMBL	CDS	57254262	57254340	0	+	1	gene_id "ENSMUSG00000026827.13"; transcript_id "ENSMUST00000169687.8"; gene_type "protein_coding"; gene_name "Gpd2"; transcript_type "protein_coding"; transcript_name "Gpd2-207"; exon_number 15; exon_id "ENSMUSE00001265885.2"; level 3; protein_id "ENSMUSP00000130992.2"; transcript_support_level "1"; mgi_id "MGI:99778"; tag "basic"; tag "appris_principal_1"; tag "CCDS"; ccdsid "CCDS16045.1"; havana_gene "OTTMUSG00000012561.1";
chr2	HAVANA	exon	57254262	57254340	0	+	.	gene_id "ENSMUSG00000026827.13"; transcript_id "ENSMUST00000112618.9"; gene_type "protein_coding"; gene_name "Gpd2"; transcript_type "protein_coding"; transcript_name "Gpd2-202"; exon_number 16; exon_id "ENSMUSE00001265885.2"; level 2; protein_id "ENSMUSP00000108237.3"; transcript_support_level "5"; mgi_id "MGI:99778"; tag "basic"; havana_gene "OTTMUSG00000012561.1"; havana_transcript "OTTMUST00000029883.1";
chr2	HAVANA	CDS	57254262	57254340	0	+	1	gene_id "ENSMUSG00000026827.13"; transcript_id "ENSMUST00000112618.9"; gene_type "protein_coding"; gene_name "Gpd2"; transcript_type "protein_coding"; transcript_name "Gpd2-202"; exon_number 16; exon_id "ENSMUSE00001265885.2"; level 2; protein_id "ENSMUSP00000108237.3"; transcript_support_level "5"; mgi_id "MGI:99778"; tag "basic"; havana_gene "OTTMUSG00000012561.1"; havana_transcript "OTTMUST00000029883.1";
chr2	ENSEMBL	exon	57254262	57254340	0	+	.	gene_id "ENSMUSG00000026827.13"; transcript_id "ENSMUST00000028167.3"; gene_type "protein_coding"; gene_name "Gpd2"; transcript_type "protein_coding"; transcript_name "Gpd2-201"; exon_number 15; exon_id "ENSMUSE00001265885.2"; level 3; protein_id "ENSMUSP00000028167.3"; transcript_support_level "1"; mgi_id "MGI:99778"; tag "basic"; tag "Ensembl_canonical"; tag "GENCODE_Primary"; tag "appris_principal_1"; tag "CCDS"; ccdsid "CCDS16045.1"; havana_gene "OTTMUSG00000012561.1";
chr2	ENSEMBL	CDS	57254262	57254340	0	+	1	gene_id "ENSMUSG00000026827.13"; transcript_id "ENSMUST00000028167.3"; gene_type "protein_coding"; gene_name "Gpd2"; transcript_type "protein_coding"; transcript_name "Gpd2-201"; exon_number 15; exon_id "ENSMUSE00001265885.2"; level 3; protein_id "ENSMUSP00000028167.3"; transcript_support_level "1"; mgi_id "MGI:99778"; tag "basic"; tag "Ensembl_canonical"; tag "GENCODE_Primary"; tag "appris_principal_1"; tag "CCDS"; ccdsid "CCDS16045.1"; havana_gene "OTTMUSG00000012561.1";
chr2	ENSEMBL_gcm37	exon	57254262	57254340	0.683419405569272	+	.	gene_id "ENSMUSG00000026827.13"; transcript_id "ENSMUSG00000026827.13_tx_4"; exon_id "chr2_57254262_57254340_+"; exonnum "16"; txlen "2691";
chr2	HAVANA	exon	57254517	57254615	0	+	.	gene_id "ENSMUSG00000026827.13"; transcript_id "ENSMUST00000141536.8"; gene_type "protein_coding"; gene_name "Gpd2"; transcript_type "protein_coding_CDS_not_defined"; transcript_name "Gpd2-204"; exon_number 11; exon_id "ENSMUSE00001235028.2"; level 2; transcript_support_level "5"; mgi_id "MGI:99778"; havana_gene "OTTMUSG00000012561.1"; havana_transcript "OTTMUST00000030013.1";
chr2	ENSEMBL	exon	57254517	57254615	0	+	.	gene_id "ENSMUSG00000026827.13"; transcript_id "ENSMUST00000169687.8"; gene_type "protein_coding"; gene_name "Gpd2"; transcript_type "protein_coding"; transcript_name "Gpd2-207"; exon_number 16; exon_id "ENSMUSE00001249662.2"; level 3; protein_id "ENSMUSP00000130992.2"; transcript_support_level "1"; mgi_id "MGI:99778"; tag "basic"; tag "appris_principal_1"; tag "CCDS"; ccdsid "CCDS16045.1"; havana_gene "OTTMUSG00000012561.1";
chr2	ENSEMBL	CDS	57254517	57254615	0	+	0	gene_id "ENSMUSG00000026827.13"; transcript_id "ENSMUST00000169687.8"; gene_type "protein_coding"; gene_name "Gpd2"; transcript_type "protein_coding"; transcript_name "Gpd2-207"; exon_number 16; exon_id "ENSMUSE00001249662.2"; level 3; protein_id "ENSMUSP00000130992.2"; transcript_support_level "1"; mgi_id "MGI:99778"; tag "basic"; tag "appris_principal_1"; tag "CCDS"; ccdsid "CCDS16045.1"; havana_gene "OTTMUSG00000012561.1";
chr2	HAVANA	exon	57254517	57254615	0	+	.	gene_id "ENSMUSG00000026827.13"; transcript_id "ENSMUST00000112618.9"; gene_type "protein_coding"; gene_name "Gpd2"; transcript_type "protein_coding"; transcript_name "Gpd2-202"; exon_number 17; exon_id "ENSMUSE00001249662.2"; level 2; protein_id "ENSMUSP00000108237.3"; transcript_support_level "5"; mgi_id "MGI:99778"; tag "basic"; havana_gene "OTTMUSG00000012561.1"; havana_transcript "OTTMUST00000029883.1";
chr2	HAVANA	CDS	57254517	57254615	0	+	0	gene_id "ENSMUSG00000026827.13"; transcript_id "ENSMUST00000112618.9"; gene_type "protein_coding"; gene_name "Gpd2"; transcript_type "protein_coding"; transcript_name "Gpd2-202"; exon_number 17; exon_id "ENSMUSE00001249662.2"; level 2; protein_id "ENSMUSP00000108237.3"; transcript_support_level "5"; mgi_id "MGI:99778"; tag "basic"; havana_gene "OTTMUSG00000012561.1"; havana_transcript "OTTMUST00000029883.1";
chr2	ENSEMBL	exon	57254517	57254615	0	+	.	gene_id "ENSMUSG00000026827.13"; transcript_id "ENSMUST00000028167.3"; gene_type "protein_coding"; gene_name "Gpd2"; transcript_type "protein_coding"; transcript_name "Gpd2-201"; exon_number 16; exon_id "ENSMUSE00001249662.2"; level 3; protein_id "ENSMUSP00000028167.3"; transcript_support_level "1"; mgi_id "MGI:99778"; tag "basic"; tag "Ensembl_canonical"; tag "GENCODE_Primary"; tag "appris_principal_1"; tag "CCDS"; ccdsid "CCDS16045.1"; havana_gene "OTTMUSG00000012561.1";
chr2	ENSEMBL	CDS	57254517	57254615	0	+	0	gene_id "ENSMUSG00000026827.13"; transcript_id "ENSMUST00000028167.3"; gene_type "protein_coding"; gene_name "Gpd2"; transcript_type "protein_coding"; transcript_name "Gpd2-201"; exon_number 16; exon_id "ENSMUSE00001249662.2"; level 3; protein_id "ENSMUSP00000028167.3"; transcript_support_level "1"; mgi_id "MGI:99778"; tag "basic"; tag "Ensembl_canonical"; tag "GENCODE_Primary"; tag "appris_principal_1"; tag "CCDS"; ccdsid "CCDS16045.1"; havana_gene "OTTMUSG00000012561.1";
chr2	ENSEMBL_gcm37	exon	57254517	57254615	0.683419405569272	+	.	gene_id "ENSMUSG00000026827.13"; transcript_id "ENSMUSG00000026827.13_tx_4"; exon_id "chr2_57254517_57254615_+"; exonnum "17"; txlen "2691";
chr2	ENSEMBL	CDS	57257364	57257486	0	+	0	gene_id "ENSMUSG00000026827.13"; transcript_id "ENSMUST00000169687.8"; gene_type "protein_coding"; gene_name "Gpd2"; transcript_type "protein_coding"; transcript_name "Gpd2-207"; exon_number 17; exon_id "ENSMUSE00000765199.2"; level 3; protein_id "ENSMUSP00000130992.2"; transcript_support_level "1"; mgi_id "MGI:99778"; tag "basic"; tag "appris_principal_1"; tag "CCDS"; ccdsid "CCDS16045.1"; havana_gene "OTTMUSG00000012561.1";
chr2	HAVANA	CDS	57257364	57257486	0	+	0	gene_id "ENSMUSG00000026827.13"; transcript_id "ENSMUST00000112618.9"; gene_type "protein_coding"; gene_name "Gpd2"; transcript_type "protein_coding"; transcript_name "Gpd2-202"; exon_number 18; exon_id "ENSMUSE00000765199.2"; level 2; protein_id "ENSMUSP00000108237.3"; transcript_support_level "5"; mgi_id "MGI:99778"; tag "basic"; havana_gene "OTTMUSG00000012561.1"; havana_transcript "OTTMUST00000029883.1";
chr2	ENSEMBL	CDS	57257364	57257486	0	+	0	gene_id "ENSMUSG00000026827.13"; transcript_id "ENSMUST00000028167.3"; gene_type "protein_coding"; gene_name "Gpd2"; transcript_type "protein_coding"; transcript_name "Gpd2-201"; exon_number 17; exon_id "ENSMUSE00000765199.2"; level 3; protein_id "ENSMUSP00000028167.3"; transcript_support_level "1"; mgi_id "MGI:99778"; tag "basic"; tag "Ensembl_canonical"; tag "GENCODE_Primary"; tag "appris_principal_1"; tag "CCDS"; ccdsid "CCDS16045.1"; havana_gene "OTTMUSG00000012561.1";
chr2	HAVANA	exon	57257364	57257865	0	+	.	gene_id "ENSMUSG00000026827.13"; transcript_id "ENSMUST00000141536.8"; gene_type "protein_coding"; gene_name "Gpd2"; transcript_type "protein_coding_CDS_not_defined"; transcript_name "Gpd2-204"; exon_number 12; exon_id "ENSMUSE00000800273.2"; level 2; transcript_support_level "5"; mgi_id "MGI:99778"; havana_gene "OTTMUSG00000012561.1"; havana_transcript "OTTMUST00000030013.1";
chr2	ENSEMBL_gcm37	exon	57257364	57257865	0.683419405569272	+	.	gene_id "ENSMUSG00000026827.13"; transcript_id "ENSMUSG00000026827.13_tx_4"; exon_id "chr2_57257364_57257865_+"; exonnum "18"; txlen "2691";
chr2	ENSEMBL	exon	57257364	57260731	0	+	.	gene_id "ENSMUSG00000026827.13"; transcript_id "ENSMUST00000169687.8"; gene_type "protein_coding"; gene_name "Gpd2"; transcript_type "protein_coding"; transcript_name "Gpd2-207"; exon_number 17; exon_id "ENSMUSE00000765199.2"; level 3; protein_id "ENSMUSP00000130992.2"; transcript_support_level "1"; mgi_id "MGI:99778"; tag "basic"; tag "appris_principal_1"; tag "CCDS"; ccdsid "CCDS16045.1"; havana_gene "OTTMUSG00000012561.1";
chr2	HAVANA	exon	57257364	57260731	0	+	.	gene_id "ENSMUSG00000026827.13"; transcript_id "ENSMUST00000112618.9"; gene_type "protein_coding"; gene_name "Gpd2"; transcript_type "protein_coding"; transcript_name "Gpd2-202"; exon_number 18; exon_id "ENSMUSE00000765199.2"; level 2; protein_id "ENSMUSP00000108237.3"; transcript_support_level "5"; mgi_id "MGI:99778"; tag "basic"; havana_gene "OTTMUSG00000012561.1"; havana_transcript "OTTMUST00000029883.1";
chr2	ENSEMBL	exon	57257364	57260731	0	+	.	gene_id "ENSMUSG00000026827.13"; transcript_id "ENSMUST00000028167.3"; gene_type "protein_coding"; gene_name "Gpd2"; transcript_type "protein_coding"; transcript_name "Gpd2-201"; exon_number 17; exon_id "ENSMUSE00000765199.2"; level 3; protein_id "ENSMUSP00000028167.3"; transcript_support_level "1"; mgi_id "MGI:99778"; tag "basic"; tag "Ensembl_canonical"; tag "GENCODE_Primary"; tag "appris_principal_1"; tag "CCDS"; ccdsid "CCDS16045.1"; havana_gene "OTTMUSG00000012561.1";
chr2	ENSEMBL	stop_codon	57257487	57257489	0	+	0	gene_id "ENSMUSG00000026827.13"; transcript_id "ENSMUST00000169687.8"; gene_type "protein_coding"; gene_name "Gpd2"; transcript_type "protein_coding"; transcript_name "Gpd2-207"; exon_number 17; exon_id "ENSMUSE00000765199.2"; level 3; protein_id "ENSMUSP00000130992.2"; transcript_support_level "1"; mgi_id "MGI:99778"; tag "basic"; tag "appris_principal_1"; tag "CCDS"; ccdsid "CCDS16045.1"; havana_gene "OTTMUSG00000012561.1";
chr2	HAVANA	stop_codon	57257487	57257489	0	+	0	gene_id "ENSMUSG00000026827.13"; transcript_id "ENSMUST00000112618.9"; gene_type "protein_coding"; gene_name "Gpd2"; transcript_type "protein_coding"; transcript_name "Gpd2-202"; exon_number 18; exon_id "ENSMUSE00000765199.2"; level 2; protein_id "ENSMUSP00000108237.3"; transcript_support_level "5"; mgi_id "MGI:99778"; tag "basic"; havana_gene "OTTMUSG00000012561.1"; havana_transcript "OTTMUST00000029883.1";
chr2	ENSEMBL	stop_codon	57257487	57257489	0	+	0	gene_id "ENSMUSG00000026827.13"; transcript_id "ENSMUST00000028167.3"; gene_type "protein_coding"; gene_name "Gpd2"; transcript_type "protein_coding"; transcript_name "Gpd2-201"; exon_number 17; exon_id "ENSMUSE00000765199.2"; level 3; protein_id "ENSMUSP00000028167.3"; transcript_support_level "1"; mgi_id "MGI:99778"; tag "basic"; tag "Ensembl_canonical"; tag "GENCODE_Primary"; tag "appris_principal_1"; tag "CCDS"; ccdsid "CCDS16045.1"; havana_gene "OTTMUSG00000012561.1";
chr2	ENSEMBL	UTR	57257487	57260731	0	+	.	gene_id "ENSMUSG00000026827.13"; transcript_id "ENSMUST00000169687.8"; gene_type "protein_coding"; gene_name "Gpd2"; transcript_type "protein_coding"; transcript_name "Gpd2-207"; exon_number 17; exon_id "ENSMUSE00000765199.2"; level 3; protein_id "ENSMUSP00000130992.2"; transcript_support_level "1"; mgi_id "MGI:99778"; tag "basic"; tag "appris_principal_1"; tag "CCDS"; ccdsid "CCDS16045.1"; havana_gene "OTTMUSG00000012561.1";
chr2	HAVANA	UTR	57257487	57260731	0	+	.	gene_id "ENSMUSG00000026827.13"; transcript_id "ENSMUST00000112618.9"; gene_type "protein_coding"; gene_name "Gpd2"; transcript_type "protein_coding"; transcript_name "Gpd2-202"; exon_number 18; exon_id "ENSMUSE00000765199.2"; level 2; protein_id "ENSMUSP00000108237.3"; transcript_support_level "5"; mgi_id "MGI:99778"; tag "basic"; havana_gene "OTTMUSG00000012561.1"; havana_transcript "OTTMUST00000029883.1";
chr2	ENSEMBL	UTR	57257487	57260731	0	+	.	gene_id "ENSMUSG00000026827.13"; transcript_id "ENSMUST00000028167.3"; gene_type "protein_coding"; gene_name "Gpd2"; transcript_type "protein_coding"; transcript_name "Gpd2-201"; exon_number 17; exon_id "ENSMUSE00000765199.2"; level 3; protein_id "ENSMUSP00000028167.3"; transcript_support_level "1"; mgi_id "MGI:99778"; tag "basic"; tag "Ensembl_canonical"; tag "GENCODE_Primary"; tag "appris_principal_1"; tag "CCDS"; ccdsid "CCDS16045.1"; havana_gene "OTTMUSG00000012561.1";
chr2	sragcm37_es	exon	57310279	57310536	0.00139274772859558	+	.	gene_id "ENSMUSG00000141993.1"; transcript_id "ENSMUSG00000141993.1_tx_13"; exon_id "chr2_57310279_57310536_+"; exonnum "1"; txlen "515";
chr2	sragcm37_es	exon	57310279	57310536	0.00125347295573603	+	.	gene_id "ENSMUSG00000141993.1"; transcript_id "ENSMUSG00000141993.1_tx_14"; exon_id "chr2_57310279_57310536_+"; exonnum "1"; txlen "607";
chr2	sragcm37_es	exon	57310279	57310536	0.00125347295573603	+	.	gene_id "ENSMUSG00000141993.1"; transcript_id "ENSMUSG00000141993.1_tx_15"; exon_id "chr2_57310279_57310536_+"; exonnum "1"; txlen "868";
chr2	sragcm37_es	exon	57310279	57310536	0.00111419818287647	+	.	gene_id "ENSMUSG00000141993.1"; transcript_id "ENSMUSG00000141993.1_tx_16"; exon_id "chr2_57310279_57310536_+"; exonnum "1"; txlen "577";
chr2	sragcm37_es	exon	57310279	57310536	0.00111419818287647	+	.	gene_id "ENSMUSG00000141993.1"; transcript_id "ENSMUSG00000141993.1_tx_17"; exon_id "chr2_57310279_57310536_+"; exonnum "1"; txlen "930";
chr2	sragcm37_es	exon	57310279	57310536	0.00431751795864631	+	.	gene_id "ENSMUSG00000141993.1"; transcript_id "ENSMUSG00000141993.1_tx_5"; exon_id "chr2_57310279_57310536_+"; exonnum "1"; txlen "515";
chr2	sragcm37_mid	exon	57310772	57310846	0.00139274772859558	+	.	gene_id "ENSMUSG00000141993.1"; transcript_id "ENSMUSG00000141993.1_tx_13"; exon_id "chr2_57310772_57310846_+"; exonnum "2"; txlen "515";
chr2	sragcm37_mid	exon	57310772	57310846	0.00125347295573603	+	.	gene_id "ENSMUSG00000141993.1"; transcript_id "ENSMUSG00000141993.1_tx_14"; exon_id "chr2_57310772_57310846_+"; exonnum "2"; txlen "607";
chr2	sragcm37_mid	exon	57310772	57310846	0.00125347295573603	+	.	gene_id "ENSMUSG00000141993.1"; transcript_id "ENSMUSG00000141993.1_tx_15"; exon_id "chr2_57310772_57310846_+"; exonnum "2"; txlen "868";
chr2	sragcm37_mid	exon	57310772	57310846	0.00111419818287647	+	.	gene_id "ENSMUSG00000141993.1"; transcript_id "ENSMUSG00000141993.1_tx_16"; exon_id "chr2_57310772_57310846_+"; exonnum "2"; txlen "577";
chr2	sragcm37_mid	exon	57310772	57310846	0.00111419818287647	+	.	gene_id "ENSMUSG00000141993.1"; transcript_id "ENSMUSG00000141993.1_tx_17"; exon_id "chr2_57310772_57310846_+"; exonnum "2"; txlen "930";
chr2	sragcm37_mid	exon	57310772	57310846	0.00431751795864631	+	.	gene_id "ENSMUSG00000141993.1"; transcript_id "ENSMUSG00000141993.1_tx_5"; exon_id "chr2_57310772_57310846_+"; exonnum "2"; txlen "515";
chr2	sragcm37_mid	exon	57314300	57314361	0.00139274772859558	+	.	gene_id "ENSMUSG00000141993.1"; transcript_id "ENSMUSG00000141993.1_tx_13"; exon_id "chr2_57314300_57314361_+"; exonnum "3"; txlen "515";
chr2	sragcm37_mid	exon	57314300	57314361	0.00111419818287647	+	.	gene_id "ENSMUSG00000141993.1"; transcript_id "ENSMUSG00000141993.1_tx_16"; exon_id "chr2_57314300_57314361_+"; exonnum "3"; txlen "577";
chr2	sragcm37_mid	exon	57314300	57314361	0.00111419818287647	+	.	gene_id "ENSMUSG00000141993.1"; transcript_id "ENSMUSG00000141993.1_tx_17"; exon_id "chr2_57314300_57314361_+"; exonnum "3"; txlen "930";
chr2	sragcm37_mid	exon	57316597	57316658	0.00125347295573603	+	.	gene_id "ENSMUSG00000141993.1"; transcript_id "ENSMUSG00000141993.1_tx_14"; exon_id "chr2_57316597_57316658_+"; exonnum "3"; txlen "607";
chr2	sragcm37_mid	exon	57316597	57316658	0.00125347295573603	+	.	gene_id "ENSMUSG00000141993.1"; transcript_id "ENSMUSG00000141993.1_tx_15"; exon_id "chr2_57316597_57316658_+"; exonnum "3"; txlen "868";
chr2	sragcm37_mid	exon	57316597	57316658	0.00111419818287647	+	.	gene_id "ENSMUSG00000141993.1"; transcript_id "ENSMUSG00000141993.1_tx_16"; exon_id "chr2_57316597_57316658_+"; exonnum "4"; txlen "577";
chr2	sragcm37_mid	exon	57316597	57316658	0.00111419818287647	+	.	gene_id "ENSMUSG00000141993.1"; transcript_id "ENSMUSG00000141993.1_tx_17"; exon_id "chr2_57316597_57316658_+"; exonnum "4"; txlen "930";
chr2	sragcm37_mid	exon	57316597	57316658	0.00431751795864631	+	.	gene_id "ENSMUSG00000141993.1"; transcript_id "ENSMUSG00000141993.1_tx_5"; exon_id "chr2_57316597_57316658_+"; exonnum "3"; txlen "515";
chr2	sragcm37_ss	exon	57323426	57323545	0.00139274772859558	+	.	gene_id "ENSMUSG00000141993.1"; transcript_id "ENSMUSG00000141993.1_tx_13"; exon_id "chr2_57323426_57323545_+"; exonnum "4"; txlen "515";
chr2	sragcm37_ss	exon	57323426	57323545	0.00111419818287647	+	.	gene_id "ENSMUSG00000141993.1"; transcript_id "ENSMUSG00000141993.1_tx_16"; exon_id "chr2_57323426_57323545_+"; exonnum "5"; txlen "577";
chr2	sragcm37_ss	exon	57323426	57323545	0.00431751795864631	+	.	gene_id "ENSMUSG00000141993.1"; transcript_id "ENSMUSG00000141993.1_tx_5"; exon_id "chr2_57323426_57323545_+"; exonnum "4"; txlen "515";
chr2	sragcm37_es	exon	57325011	57325123	0.0156902829988784	+	.	gene_id "ENSMUSG00000141993.1"; transcript_id "ENSMUSG00000141993.1_tx_2"; exon_id "chr2_57325011_57325123_+"; exonnum "1"; txlen "519";
chr2	sragcm37_es	exon	57325011	57325123	0.00320331977576984	+	.	gene_id "ENSMUSG00000141993.1"; transcript_id "ENSMUSG00000141993.1_tx_7"; exon_id "chr2_57325011_57325123_+"; exonnum "1"; txlen "586";
chr2	sragcm37_mid	exon	57366180	57366247	0.0156902829988784	+	.	gene_id "ENSMUSG00000141993.1"; transcript_id "ENSMUSG00000141993.1_tx_2"; exon_id "chr2_57366180_57366247_+"; exonnum "2"; txlen "519";
chr2	sragcm37_mid	exon	57386226	57386351	0.00125347295573603	+	.	gene_id "ENSMUSG00000141993.1"; transcript_id "ENSMUSG00000141993.1_tx_15"; exon_id "chr2_57386226_57386351_+"; exonnum "4"; txlen "868";
chr2	sragcm37_mid	exon	57386226	57386351	0.00111419818287647	+	.	gene_id "ENSMUSG00000141993.1"; transcript_id "ENSMUSG00000141993.1_tx_17"; exon_id "chr2_57386226_57386351_+"; exonnum "5"; txlen "930";
chr2	sragcm37_mid	exon	57386226	57386351	0.0156902829988784	+	.	gene_id "ENSMUSG00000141993.1"; transcript_id "ENSMUSG00000141993.1_tx_2"; exon_id "chr2_57386226_57386351_+"; exonnum "3"; txlen "519";
chr2	sragcm37_mid	exon	57386226	57386351	0.00320331977576984	+	.	gene_id "ENSMUSG00000141993.1"; transcript_id "ENSMUSG00000141993.1_tx_7"; exon_id "chr2_57386226_57386351_+"; exonnum "2"; txlen "586";
chr2	sragcm37_mid	exon	57386886	57387020	0.00125347295573603	+	.	gene_id "ENSMUSG00000141993.1"; transcript_id "ENSMUSG00000141993.1_tx_15"; exon_id "chr2_57386886_57387020_+"; exonnum "5"; txlen "868";
chr2	sragcm37_mid	exon	57386886	57387020	0.00111419818287647	+	.	gene_id "ENSMUSG00000141993.1"; transcript_id "ENSMUSG00000141993.1_tx_17"; exon_id "chr2_57386886_57387020_+"; exonnum "6"; txlen "930";
chr2	sragcm37_mid	exon	57386886	57387020	0.00320331977576984	+	.	gene_id "ENSMUSG00000141993.1"; transcript_id "ENSMUSG00000141993.1_tx_7"; exon_id "chr2_57386886_57387020_+"; exonnum "3"; txlen "586";
chr2	HAVANA	exon	57386918	57387020	0	+	.	gene_id "ENSMUSG00000141993.1"; transcript_id "ENSMUST00000368350.1"; gene_type "lncRNA"; gene_name "ENSMUSG00000141993"; transcript_type "lncRNA"; transcript_name "ENSMUST00000368350"; exon_number 1; exon_id "ENSMUSE00001724764.1"; level 2; tag "basic"; tag "Ensembl_canonical"; tag "GENCODE_Primary"; tag "TAGENE";
chr2	HAVANA	gene	57386918	57413783	0	+	.	gene_id "ENSMUSG00000141993.1"; gene_type "lncRNA"; gene_name "ENSMUSG00000141993"; level 2;
chr2	HAVANA	transcript	57386918	57413783	0	+	.	gene_id "ENSMUSG00000141993.1"; transcript_id "ENSMUST00000368350.1"; gene_type "lncRNA"; gene_name "ENSMUSG00000141993"; transcript_type "lncRNA"; transcript_name "ENSMUST00000368350"; level 2; tag "basic"; tag "Ensembl_canonical"; tag "GENCODE_Primary"; tag "TAGENE";
chr2	sragcm37_ss	exon	57410133	57410344	0.00125347295573603	+	.	gene_id "ENSMUSG00000141993.1"; transcript_id "ENSMUSG00000141993.1_tx_14"; exon_id "chr2_57410133_57410344_+"; exonnum "4"; txlen "607";
chr2	sragcm37_ss	exon	57410133	57410344	0.00125347295573603	+	.	gene_id "ENSMUSG00000141993.1"; transcript_id "ENSMUSG00000141993.1_tx_15"; exon_id "chr2_57410133_57410344_+"; exonnum "6"; txlen "868";
chr2	sragcm37_ss	exon	57410133	57410344	0.00111419818287647	+	.	gene_id "ENSMUSG00000141993.1"; transcript_id "ENSMUSG00000141993.1_tx_17"; exon_id "chr2_57410133_57410344_+"; exonnum "7"; txlen "930";
chr2	sragcm37_ss	exon	57410133	57410344	0.0156902829988784	+	.	gene_id "ENSMUSG00000141993.1"; transcript_id "ENSMUSG00000141993.1_tx_2"; exon_id "chr2_57410133_57410344_+"; exonnum "4"; txlen "519";
chr2	sragcm37_ss	exon	57410133	57410344	0.00320331977576984	+	.	gene_id "ENSMUSG00000141993.1"; transcript_id "ENSMUSG00000141993.1_tx_7"; exon_id "chr2_57410133_57410344_+"; exonnum "4"; txlen "586";
chr2	HAVANA	exon	57413531	57413783	0	+	.	gene_id "ENSMUSG00000141993.1"; transcript_id "ENSMUST00000368350.1"; gene_type "lncRNA"; gene_name "ENSMUSG00000141993"; transcript_type "lncRNA"; transcript_name "ENSMUST00000368350"; exon_number 2; exon_id "ENSMUSE00001724763.1"; level 2; tag "basic"; tag "Ensembl_canonical"; tag "GENCODE_Primary"; tag "TAGENE";
chr2	HAVANA	exon	57676441	57676662	0	+	.	gene_id "ENSMUSG00000141934.1"; transcript_id "ENSMUST00000368095.1"; gene_type "lncRNA"; gene_name "ENSMUSG00000141934"; transcript_type "lncRNA"; transcript_name "ENSMUST00000368095"; exon_number 1; exon_id "ENSMUSE00001724262.1"; level 2; tag "basic"; tag "Ensembl_canonical"; tag "GENCODE_Primary"; tag "TAGENE";
chr2	ENSEMBL_gcm37	exon	57676441	57676662	0.00602525956439041	+	.	gene_id "ENSMUSG00000141934.1"; transcript_id "ENSMUSG00000141934.1_tx_2"; exon_id "chr2_57676441_57676662_+"; exonnum "1"; txlen "776";
chr2	ENSEMBL_gcm37	exon	57676441	57676662	0.00392921994210808	+	.	gene_id "ENSMUSG00000141934.1"; transcript_id "ENSMUSG00000141934.1_tx_4"; exon_id "chr2_57676441_57676662_+"; exonnum "1"; txlen "800";
chr2	ENSEMBL_gcm37	exon	57676441	57676662	0.00392921994210808	+	.	gene_id "ENSMUSG00000141934.1"; transcript_id "ENSMUSG00000141934.1_tx_5"; exon_id "chr2_57676441_57676662_+"; exonnum "1"; txlen "803";
chr2	ENSEMBL_gcm37	exon	57676441	57676662	0.00392921994210808	+	.	gene_id "ENSMUSG00000141934.1"; transcript_id "ENSMUSG00000141934.1_tx_6"; exon_id "chr2_57676441_57676662_+"; exonnum "1"; txlen "869";
chr2	ENSEMBL_gcm37	exon	57676441	57676662	0.00392921994210808	+	.	gene_id "ENSMUSG00000141934.1"; transcript_id "ENSMUSG00000141934.1_tx_7"; exon_id "chr2_57676441_57676662_+"; exonnum "1"; txlen "872";
chr2	ENSEMBL_gcm37	exon	57676441	57676662	0.00361728714515993	+	.	gene_id "ENSMUSG00000141934.1"; transcript_id "ENSMUSG00000141934.1_tx_8"; exon_id "chr2_57676441_57676662_+"; exonnum "1"; txlen "512";
chr2	HAVANA	gene	57676441	57701486	0	+	.	gene_id "ENSMUSG00000141934.1"; gene_type "lncRNA"; gene_name "ENSMUSG00000141934"; level 2;
chr2	HAVANA	transcript	57676441	57701486	0	+	.	gene_id "ENSMUSG00000141934.1"; transcript_id "ENSMUST00000368095.1"; gene_type "lncRNA"; gene_name "ENSMUSG00000141934"; transcript_type "lncRNA"; transcript_name "ENSMUST00000368095"; level 2; tag "basic"; tag "Ensembl_canonical"; tag "GENCODE_Primary"; tag "TAGENE";
chr2	HAVANA	exon	57679233	57679305	0	+	.	gene_id "ENSMUSG00000141934.1"; transcript_id "ENSMUST00000368095.1"; gene_type "lncRNA"; gene_name "ENSMUSG00000141934"; transcript_type "lncRNA"; transcript_name "ENSMUST00000368095"; exon_number 2; exon_id "ENSMUSE00001724261.1"; level 2; tag "basic"; tag "Ensembl_canonical"; tag "GENCODE_Primary"; tag "TAGENE";
chr2	ENSEMBL_gcm37	exon	57679233	57679305	0.00602525956439041	+	.	gene_id "ENSMUSG00000141934.1"; transcript_id "ENSMUSG00000141934.1_tx_2"; exon_id "chr2_57679233_57679305_+"; exonnum "2"; txlen "776";
chr2	ENSEMBL_gcm37	exon	57679233	57679305	0.00392921994210808	+	.	gene_id "ENSMUSG00000141934.1"; transcript_id "ENSMUSG00000141934.1_tx_4"; exon_id "chr2_57679233_57679305_+"; exonnum "2"; txlen "800";
chr2	ENSEMBL_gcm37	exon	57679233	57679305	0.00392921994210808	+	.	gene_id "ENSMUSG00000141934.1"; transcript_id "ENSMUSG00000141934.1_tx_5"; exon_id "chr2_57679233_57679305_+"; exonnum "2"; txlen "803";
chr2	ENSEMBL_gcm37	exon	57679233	57679305	0.00392921994210808	+	.	gene_id "ENSMUSG00000141934.1"; transcript_id "ENSMUSG00000141934.1_tx_6"; exon_id "chr2_57679233_57679305_+"; exonnum "2"; txlen "869";
chr2	ENSEMBL_gcm37	exon	57679233	57679305	0.00392921994210808	+	.	gene_id "ENSMUSG00000141934.1"; transcript_id "ENSMUSG00000141934.1_tx_7"; exon_id "chr2_57679233_57679305_+"; exonnum "2"; txlen "872";
chr2	ENSEMBL_gcm37	exon	57679233	57679305	0.00361728714515993	+	.	gene_id "ENSMUSG00000141934.1"; transcript_id "ENSMUSG00000141934.1_tx_8"; exon_id "chr2_57679233_57679305_+"; exonnum "2"; txlen "512";
chr2	sragcm37_mid	exon	57679477	57679545	0.00602525956439041	+	.	gene_id "ENSMUSG00000141934.1"; transcript_id "ENSMUSG00000141934.1_tx_2"; exon_id "chr2_57679477_57679545_+"; exonnum "3"; txlen "776";
chr2	sragcm37_mid	exon	57679477	57679545	0.00392921994210808	+	.	gene_id "ENSMUSG00000141934.1"; transcript_id "ENSMUSG00000141934.1_tx_6"; exon_id "chr2_57679477_57679545_+"; exonnum "3"; txlen "869";
chr2	sragcm37_mid	exon	57679477	57679545	0.00392921994210808	+	.	gene_id "ENSMUSG00000141934.1"; transcript_id "ENSMUSG00000141934.1_tx_7"; exon_id "chr2_57679477_57679545_+"; exonnum "3"; txlen "872";
chr2	sragcm37_mid	exon	57679477	57679545	0.00361728714515993	+	.	gene_id "ENSMUSG00000141934.1"; transcript_id "ENSMUSG00000141934.1_tx_8"; exon_id "chr2_57679477_57679545_+"; exonnum "3"; txlen "512";
chr2	HAVANA	exon	57682748	57682841	0	+	.	gene_id "ENSMUSG00000141934.1"; transcript_id "ENSMUST00000368095.1"; gene_type "lncRNA"; gene_name "ENSMUSG00000141934"; transcript_type "lncRNA"; transcript_name "ENSMUST00000368095"; exon_number 3; exon_id "ENSMUSE00001724259.1"; level 2; tag "basic"; tag "Ensembl_canonical"; tag "GENCODE_Primary"; tag "TAGENE";
chr2	ENSEMBL_gcm37	exon	57682748	57682841	0.00602525956439041	+	.	gene_id "ENSMUSG00000141934.1"; transcript_id "ENSMUSG00000141934.1_tx_2"; exon_id "chr2_57682748_57682841_+"; exonnum "4"; txlen "776";
chr2	ENSEMBL_gcm37	exon	57682748	57682841	0.00392921994210808	+	.	gene_id "ENSMUSG00000141934.1"; transcript_id "ENSMUSG00000141934.1_tx_4"; exon_id "chr2_57682748_57682841_+"; exonnum "3"; txlen "800";
chr2	ENSEMBL_gcm37	exon	57682748	57682841	0.00392921994210808	+	.	gene_id "ENSMUSG00000141934.1"; transcript_id "ENSMUSG00000141934.1_tx_5"; exon_id "chr2_57682748_57682841_+"; exonnum "3"; txlen "803";
chr2	ENSEMBL_gcm37	exon	57682748	57682841	0.00392921994210808	+	.	gene_id "ENSMUSG00000141934.1"; transcript_id "ENSMUSG00000141934.1_tx_6"; exon_id "chr2_57682748_57682841_+"; exonnum "4"; txlen "869";
chr2	ENSEMBL_gcm37	exon	57682748	57682841	0.00392921994210808	+	.	gene_id "ENSMUSG00000141934.1"; transcript_id "ENSMUSG00000141934.1_tx_7"; exon_id "chr2_57682748_57682841_+"; exonnum "4"; txlen "872";
chr2	ENSEMBL_gcm37	exon	57682748	57682841	0.00361728714515993	+	.	gene_id "ENSMUSG00000141934.1"; transcript_id "ENSMUSG00000141934.1_tx_8"; exon_id "chr2_57682748_57682841_+"; exonnum "4"; txlen "512";
chr2	sragcm37_ss	exon	57687433	57687486	0.00361728714515993	+	.	gene_id "ENSMUSG00000141934.1"; transcript_id "ENSMUSG00000141934.1_tx_8"; exon_id "chr2_57687433_57687486_+"; exonnum "5"; txlen "512";
chr2	sragcm37_mid	exon	57691649	57691744	0.00392921994210808	+	.	gene_id "ENSMUSG00000141934.1"; transcript_id "ENSMUSG00000141934.1_tx_5"; exon_id "chr2_57691649_57691744_+"; exonnum "4"; txlen "803";
chr2	sragcm37_mid	exon	57691649	57691744	0.00392921994210808	+	.	gene_id "ENSMUSG00000141934.1"; transcript_id "ENSMUSG00000141934.1_tx_7"; exon_id "chr2_57691649_57691744_+"; exonnum "5"; txlen "872";
chr2	sragcm37_mid	exon	57691652	57691744	0.00392921994210808	+	.	gene_id "ENSMUSG00000141934.1"; transcript_id "ENSMUSG00000141934.1_tx_4"; exon_id "chr2_57691652_57691744_+"; exonnum "4"; txlen "800";
chr2	sragcm37_mid	exon	57691652	57691744	0.00392921994210808	+	.	gene_id "ENSMUSG00000141934.1"; transcript_id "ENSMUSG00000141934.1_tx_6"; exon_id "chr2_57691652_57691744_+"; exonnum "5"; txlen "869";
chr2	HAVANA	exon	57701169	57701486	0	+	.	gene_id "ENSMUSG00000141934.1"; transcript_id "ENSMUST00000368095.1"; gene_type "lncRNA"; gene_name "ENSMUSG00000141934"; transcript_type "lncRNA"; transcript_name "ENSMUST00000368095"; exon_number 4; exon_id "ENSMUSE00001724260.1"; level 2; tag "basic"; tag "Ensembl_canonical"; tag "GENCODE_Primary"; tag "TAGENE";
chr2	ENSEMBL_gcm37	exon	57701169	57701486	0.00602525956439041	+	.	gene_id "ENSMUSG00000141934.1"; transcript_id "ENSMUSG00000141934.1_tx_2"; exon_id "chr2_57701169_57701486_+"; exonnum "5"; txlen "776";
chr2	ENSEMBL_gcm37	exon	57701169	57701486	0.00392921994210808	+	.	gene_id "ENSMUSG00000141934.1"; transcript_id "ENSMUSG00000141934.1_tx_4"; exon_id "chr2_57701169_57701486_+"; exonnum "5"; txlen "800";
chr2	ENSEMBL_gcm37	exon	57701169	57701486	0.00392921994210808	+	.	gene_id "ENSMUSG00000141934.1"; transcript_id "ENSMUSG00000141934.1_tx_5"; exon_id "chr2_57701169_57701486_+"; exonnum "5"; txlen "803";
chr2	ENSEMBL_gcm37	exon	57701169	57701486	0.00392921994210808	+	.	gene_id "ENSMUSG00000141934.1"; transcript_id "ENSMUSG00000141934.1_tx_6"; exon_id "chr2_57701169_57701486_+"; exonnum "6"; txlen "869";
chr2	ENSEMBL_gcm37	exon	57701169	57701486	0.00392921994210808	+	.	gene_id "ENSMUSG00000141934.1"; transcript_id "ENSMUSG00000141934.1_tx_7"; exon_id "chr2_57701169_57701486_+"; exonnum "6"; txlen "872";
chr2	HAVANA	exon	57711281	57711508	0	+	.	gene_id "ENSMUSG00000122699.1"; transcript_id "ENSMUST00000254335.1"; gene_type "lncRNA"; gene_name "ENSMUSG00000122699"; transcript_type "lncRNA"; transcript_name "ENSMUST00000254335"; exon_number 1; exon_id "ENSMUSE00001505303.1"; level 2; tag "TAGENE";
chr2	HAVANA	transcript	57711281	57723359	0	+	.	gene_id "ENSMUSG00000122699.1"; transcript_id "ENSMUST00000254335.1"; gene_type "lncRNA"; gene_name "ENSMUSG00000122699"; transcript_type "lncRNA"; transcript_name "ENSMUST00000254335"; level 2; tag "TAGENE";
chr2	HAVANA	gene	57711281	57745842	0	+	.	gene_id "ENSMUSG00000122699.1"; gene_type "lncRNA"; gene_name "ENSMUSG00000122699"; level 2;
chr2	HAVANA	exon	57711283	57711508	0	+	.	gene_id "ENSMUSG00000122699.1"; transcript_id "ENSMUST00000254334.1"; gene_type "lncRNA"; gene_name "ENSMUSG00000122699"; transcript_type "lncRNA"; transcript_name "ENSMUST00000254334"; exon_number 1; exon_id "ENSMUSE00001505299.1"; level 2; tag "basic"; tag "TAGENE";
chr2	HAVANA	transcript	57711283	57744837	0	+	.	gene_id "ENSMUSG00000122699.1"; transcript_id "ENSMUST00000254334.1"; gene_type "lncRNA"; gene_name "ENSMUSG00000122699"; transcript_type "lncRNA"; transcript_name "ENSMUST00000254334"; level 2; tag "basic"; tag "TAGENE";
chr2	HAVANA	exon	57711315	57711508	0	+	.	gene_id "ENSMUSG00000122699.1"; transcript_id "ENSMUST00000254333.1"; gene_type "lncRNA"; gene_name "ENSMUSG00000122699"; transcript_type "lncRNA"; transcript_name "ENSMUST00000254333"; exon_number 1; exon_id "ENSMUSE00001505306.1"; level 2; tag "basic"; tag "Ensembl_canonical"; tag "GENCODE_Primary"; tag "TAGENE";
chr2	ENSEMBL_gcm37	exon	57711315	57711508	0.00925739571958338	+	.	gene_id "ENSMUSG00000122699.1"; transcript_id "ENSMUSG00000122699.1_tx_2"; exon_id "chr2_57711315_57711508_+"; exonnum "1"; txlen "660";
chr2	ENSEMBL_gcm37	exon	57711315	57711508	0.00767842679219048	+	.	gene_id "ENSMUSG00000122699.1"; transcript_id "ENSMUSG00000122699.1_tx_4"; exon_id "chr2_57711315_57711508_+"; exonnum "1"; txlen "628";
chr2	HAVANA	transcript	57711315	57745842	0	+	.	gene_id "ENSMUSG00000122699.1"; transcript_id "ENSMUST00000254333.1"; gene_type "lncRNA"; gene_name "ENSMUSG00000122699"; transcript_type "lncRNA"; transcript_name "ENSMUST00000254333"; level 2; tag "basic"; tag "Ensembl_canonical"; tag "GENCODE_Primary"; tag "TAGENE";
chr2	HAVANA	exon	57711322	57711508	0	+	.	gene_id "ENSMUSG00000122699.1"; transcript_id "ENSMUST00000254336.1"; gene_type "lncRNA"; gene_name "ENSMUSG00000122699"; transcript_type "lncRNA"; transcript_name "ENSMUST00000254336"; exon_number 1; exon_id "ENSMUSE00001505298.1"; level 2; tag "basic"; tag "TAGENE";
chr2	HAVANA	transcript	57711322	57723356	0	+	.	gene_id "ENSMUSG00000122699.1"; transcript_id "ENSMUST00000254336.1"; gene_type "lncRNA"; gene_name "ENSMUSG00000122699"; transcript_type "lncRNA"; transcript_name "ENSMUST00000254336"; level 2; tag "basic"; tag "TAGENE";
chr2	HAVANA	exon	57716710	57716841	0	+	.	gene_id "ENSMUSG00000122699.1"; transcript_id "ENSMUST00000254336.1"; gene_type "lncRNA"; gene_name "ENSMUSG00000122699"; transcript_type "lncRNA"; transcript_name "ENSMUST00000254336"; exon_number 2; exon_id "ENSMUSE00001505297.1"; level 2; tag "basic"; tag "TAGENE";
chr2	ENSEMBL_gcm37	exon	57716710	57716841	0.00925739571958338	+	.	gene_id "ENSMUSG00000122699.1"; transcript_id "ENSMUSG00000122699.1_tx_2"; exon_id "chr2_57716710_57716841_+"; exonnum "2"; txlen "660";
chr2	sragcm37_mid	exon	57716742	57716841	0.00767842679219048	+	.	gene_id "ENSMUSG00000122699.1"; transcript_id "ENSMUSG00000122699.1_tx_4"; exon_id "chr2_57716742_57716841_+"; exonnum "2"; txlen "628";
chr2	sragcm37_mid	exon	57718605	57718775	0.00925739571958338	+	.	gene_id "ENSMUSG00000122699.1"; transcript_id "ENSMUSG00000122699.1_tx_2"; exon_id "chr2_57718605_57718775_+"; exonnum "3"; txlen "660";
chr2	sragcm37_mid	exon	57718605	57718775	0.00767842679219048	+	.	gene_id "ENSMUSG00000122699.1"; transcript_id "ENSMUSG00000122699.1_tx_4"; exon_id "chr2_57718605_57718775_+"; exonnum "3"; txlen "628";
chr2	HAVANA	exon	57723194	57723356	0	+	.	gene_id "ENSMUSG00000122699.1"; transcript_id "ENSMUST00000254336.1"; gene_type "lncRNA"; gene_name "ENSMUSG00000122699"; transcript_type "lncRNA"; transcript_name "ENSMUST00000254336"; exon_number 3; exon_id "ENSMUSE00001505300.1"; level 2; tag "basic"; tag "TAGENE";
chr2	ENSEMBL_gcm37	exon	57723194	57723356	0.00925739571958338	+	.	gene_id "ENSMUSG00000122699.1"; transcript_id "ENSMUSG00000122699.1_tx_2"; exon_id "chr2_57723194_57723356_+"; exonnum "4"; txlen "660";
chr2	ENSEMBL_gcm37	exon	57723194	57723356	0.00767842679219048	+	.	gene_id "ENSMUSG00000122699.1"; transcript_id "ENSMUSG00000122699.1_tx_4"; exon_id "chr2_57723194_57723356_+"; exonnum "4"; txlen "628";
chr2	HAVANA	exon	57723194	57723359	0	+	.	gene_id "ENSMUSG00000122699.1"; transcript_id "ENSMUST00000254335.1"; gene_type "lncRNA"; gene_name "ENSMUSG00000122699"; transcript_type "lncRNA"; transcript_name "ENSMUST00000254335"; exon_number 2; exon_id "ENSMUSE00001505302.1"; level 2; tag "TAGENE";
chr2	HAVANA	exon	57744274	57744320	0	+	.	gene_id "ENSMUSG00000122699.1"; transcript_id "ENSMUST00000254333.1"; gene_type "lncRNA"; gene_name "ENSMUSG00000122699"; transcript_type "lncRNA"; transcript_name "ENSMUST00000254333"; exon_number 2; exon_id "ENSMUSE00001505304.1"; level 2; tag "basic"; tag "Ensembl_canonical"; tag "GENCODE_Primary"; tag "TAGENE";
chr2	HAVANA	exon	57744274	57744837	0	+	.	gene_id "ENSMUSG00000122699.1"; transcript_id "ENSMUST00000254334.1"; gene_type "lncRNA"; gene_name "ENSMUSG00000122699"; transcript_type "lncRNA"; transcript_name "ENSMUST00000254334"; exon_number 2; exon_id "ENSMUSE00001505305.1"; level 2; tag "basic"; tag "TAGENE";
chr2	HAVANA	exon	57745399	57745842	0	+	.	gene_id "ENSMUSG00000122699.1"; transcript_id "ENSMUST00000254333.1"; gene_type "lncRNA"; gene_name "ENSMUSG00000122699"; transcript_type "lncRNA"; transcript_name "ENSMUST00000254333"; exon_number 3; exon_id "ENSMUSE00001505301.1"; level 2; tag "basic"; tag "Ensembl_canonical"; tag "GENCODE_Primary"; tag "TAGENE";
chr2	sragcm37_es	exon	57823312	57823651	0.00292407889109876	+	.	gene_id "sragcm37_gene_12592"; transcript_id "sragcm37_gene_12592_tx_3"; exon_id "chr2_57823312_57823651_+"; exonnum "1"; txlen "917";
chr2	sragcm37_es	exon	57824527	57824596	0.0415868997845156	+	.	gene_id "sragcm37_gene_12592"; transcript_id "sragcm37_gene_12592_tx_1"; exon_id "chr2_57824527_57824596_+"; exonnum "1"; txlen "647";
chr2	sragcm37_es	exon	57824527	57824596	0.00389877185479834	+	.	gene_id "sragcm37_gene_12592"; transcript_id "sragcm37_gene_12592_tx_2"; exon_id "chr2_57824527_57824596_+"; exonnum "1"; txlen "503";
chr2	sragcm37_mid	exon	57827992	57828135	0.0415868997845156	+	.	gene_id "sragcm37_gene_12592"; transcript_id "sragcm37_gene_12592_tx_1"; exon_id "chr2_57827992_57828135_+"; exonnum "2"; txlen "647";
chr2	sragcm37_mid	exon	57827992	57828135	0.00292407889109876	+	.	gene_id "sragcm37_gene_12592"; transcript_id "sragcm37_gene_12592_tx_3"; exon_id "chr2_57827992_57828135_+"; exonnum "2"; txlen "917";
chr2	sragcm37_ss	exon	57830341	57830773	0.0415868997845156	+	.	gene_id "sragcm37_gene_12592"; transcript_id "sragcm37_gene_12592_tx_1"; exon_id "chr2_57830341_57830773_+"; exonnum "3"; txlen "647";
chr2	sragcm37_ss	exon	57830341	57830773	0.00389877185479834	+	.	gene_id "sragcm37_gene_12592"; transcript_id "sragcm37_gene_12592_tx_2"; exon_id "chr2_57830341_57830773_+"; exonnum "2"; txlen "503";
chr2	sragcm37_ss	exon	57830341	57830773	0.00292407889109876	+	.	gene_id "sragcm37_gene_12592"; transcript_id "sragcm37_gene_12592_tx_3"; exon_id "chr2_57830341_57830773_+"; exonnum "3"; txlen "917";
chr2	HAVANA	UTR	57887896	57888401	0	+	.	gene_id "ENSMUSG00000026828.12"; transcript_id "ENSMUST00000112616.8"; gene_type "protein_coding"; gene_name "Galnt5"; transcript_type "protein_coding"; transcript_name "Galnt5-201"; exon_number 1; exon_id "ENSMUSE00001269999.2"; level 2; protein_id "ENSMUSP00000108235.2"; transcript_support_level "1"; mgi_id "MGI:2179403"; tag "basic"; tag "Ensembl_canonical"; tag "GENCODE_Primary"; tag "appris_principal_1"; tag "CCDS"; ccdsid "CCDS38125.1"; havana_gene "OTTMUSG00000012598.1"; havana_transcript "OTTMUST00000030005.1";
chr2	ENSEMBL	UTR	57887896	57888401	0	+	.	gene_id "ENSMUSG00000026828.12"; transcript_id "ENSMUST00000166729.2"; gene_type "protein_coding"; gene_name "Galnt5"; transcript_type "protein_coding"; transcript_name "Galnt5-203"; exon_number 1; exon_id "ENSMUSE00001269999.2"; level 3; protein_id "ENSMUSP00000131362.2"; transcript_support_level "2"; mgi_id "MGI:2179403"; tag "basic"; tag "appris_principal_1"; tag "CCDS"; ccdsid "CCDS38125.1"; havana_gene "OTTMUSG00000012598.1";
chr2	HAVANA	exon	57887896	57889825	0	+	.	gene_id "ENSMUSG00000026828.12"; transcript_id "ENSMUST00000112616.8"; gene_type "protein_coding"; gene_name "Galnt5"; transcript_type "protein_coding"; transcript_name "Galnt5-201"; exon_number 1; exon_id "ENSMUSE00001269999.2"; level 2; protein_id "ENSMUSP00000108235.2"; transcript_support_level "1"; mgi_id "MGI:2179403"; tag "basic"; tag "Ensembl_canonical"; tag "GENCODE_Primary"; tag "appris_principal_1"; tag "CCDS"; ccdsid "CCDS38125.1"; havana_gene "OTTMUSG00000012598.1"; havana_transcript "OTTMUST00000030005.1";
chr2	HAVANA	exon	57887896	57889825	0	+	.	gene_id "ENSMUSG00000026828.12"; transcript_id "ENSMUST00000144671.8"; gene_type "protein_coding"; gene_name "Galnt5"; transcript_type "protein_coding_CDS_not_defined"; transcript_name "Galnt5-202"; exon_number 1; exon_id "ENSMUSE00001239347.2"; level 2; transcript_support_level "2"; mgi_id "MGI:2179403"; havana_gene "OTTMUSG00000012598.1"; havana_transcript "OTTMUST00000030006.1";
chr2	ENSEMBL	exon	57887896	57889825	0	+	.	gene_id "ENSMUSG00000026828.12"; transcript_id "ENSMUST00000166729.2"; gene_type "protein_coding"; gene_name "Galnt5"; transcript_type "protein_coding"; transcript_name "Galnt5-203"; exon_number 1; exon_id "ENSMUSE00001269999.2"; level 3; protein_id "ENSMUSP00000131362.2"; transcript_support_level "2"; mgi_id "MGI:2179403"; tag "basic"; tag "appris_principal_1"; tag "CCDS"; ccdsid "CCDS38125.1"; havana_gene "OTTMUSG00000012598.1";
chr2	HAVANA	transcript	57887896	57929890	0	+	.	gene_id "ENSMUSG00000026828.12"; transcript_id "ENSMUST00000112616.8"; gene_type "protein_coding"; gene_name "Galnt5"; transcript_type "protein_coding"; transcript_name "Galnt5-201"; level 2; protein_id "ENSMUSP00000108235.2"; transcript_support_level "1"; mgi_id "MGI:2179403"; tag "basic"; tag "Ensembl_canonical"; tag "GENCODE_Primary"; tag "appris_principal_1"; tag "CCDS"; ccdsid "CCDS38125.1"; havana_gene "OTTMUSG00000012598.1"; havana_transcript "OTTMUST00000030005.1";
chr2	HAVANA	gene	57887896	57935872	0	+	.	gene_id "ENSMUSG00000026828.12"; gene_type "protein_coding"; gene_name "Galnt5"; level 2; mgi_id "MGI:2179403"; havana_gene "OTTMUSG00000012598.1";
chr2	HAVANA	transcript	57887896	57935872	0	+	.	gene_id "ENSMUSG00000026828.12"; transcript_id "ENSMUST00000144671.8"; gene_type "protein_coding"; gene_name "Galnt5"; transcript_type "protein_coding_CDS_not_defined"; transcript_name "Galnt5-202"; level 2; transcript_support_level "2"; mgi_id "MGI:2179403"; havana_gene "OTTMUSG00000012598.1"; havana_transcript "OTTMUST00000030006.1";
chr2	ENSEMBL	transcript	57887896	57935872	0	+	.	gene_id "ENSMUSG00000026828.12"; transcript_id "ENSMUST00000166729.2"; gene_type "protein_coding"; gene_name "Galnt5"; transcript_type "protein_coding"; transcript_name "Galnt5-203"; level 3; protein_id "ENSMUSP00000131362.2"; transcript_support_level "2"; mgi_id "MGI:2179403"; tag "basic"; tag "appris_principal_1"; tag "CCDS"; ccdsid "CCDS38125.1"; havana_gene "OTTMUSG00000012598.1";
chr2	HAVANA	start_codon	57888402	57888404	0	+	0	gene_id "ENSMUSG00000026828.12"; transcript_id "ENSMUST00000112616.8"; gene_type "protein_coding"; gene_name "Galnt5"; transcript_type "protein_coding"; transcript_name "Galnt5-201"; exon_number 1; exon_id "ENSMUSE00001269999.2"; level 2; protein_id "ENSMUSP00000108235.2"; transcript_support_level "1"; mgi_id "MGI:2179403"; tag "basic"; tag "Ensembl_canonical"; tag "GENCODE_Primary"; tag "appris_principal_1"; tag "CCDS"; ccdsid "CCDS38125.1"; havana_gene "OTTMUSG00000012598.1"; havana_transcript "OTTMUST00000030005.1";
chr2	ENSEMBL	start_codon	57888402	57888404	0	+	0	gene_id "ENSMUSG00000026828.12"; transcript_id "ENSMUST00000166729.2"; gene_type "protein_coding"; gene_name "Galnt5"; transcript_type "protein_coding"; transcript_name "Galnt5-203"; exon_number 1; exon_id "ENSMUSE00001269999.2"; level 3; protein_id "ENSMUSP00000131362.2"; transcript_support_level "2"; mgi_id "MGI:2179403"; tag "basic"; tag "appris_principal_1"; tag "CCDS"; ccdsid "CCDS38125.1"; havana_gene "OTTMUSG00000012598.1";
chr2	HAVANA	CDS	57888402	57889825	0	+	0	gene_id "ENSMUSG00000026828.12"; transcript_id "ENSMUST00000112616.8"; gene_type "protein_coding"; gene_name "Galnt5"; transcript_type "protein_coding"; transcript_name "Galnt5-201"; exon_number 1; exon_id "ENSMUSE00001269999.2"; level 2; protein_id "ENSMUSP00000108235.2"; transcript_support_level "1"; mgi_id "MGI:2179403"; tag "basic"; tag "Ensembl_canonical"; tag "GENCODE_Primary"; tag "appris_principal_1"; tag "CCDS"; ccdsid "CCDS38125.1"; havana_gene "OTTMUSG00000012598.1"; havana_transcript "OTTMUST00000030005.1";
chr2	ENSEMBL	CDS	57888402	57889825	0	+	0	gene_id "ENSMUSG00000026828.12"; transcript_id "ENSMUST00000166729.2"; gene_type "protein_coding"; gene_name "Galnt5"; transcript_type "protein_coding"; transcript_name "Galnt5-203"; exon_number 1; exon_id "ENSMUSE00001269999.2"; level 3; protein_id "ENSMUSP00000131362.2"; transcript_support_level "2"; mgi_id "MGI:2179403"; tag "basic"; tag "appris_principal_1"; tag "CCDS"; ccdsid "CCDS38125.1"; havana_gene "OTTMUSG00000012598.1";
chr2	HAVANA	exon	57904863	57905029	0	+	.	gene_id "ENSMUSG00000026828.12"; transcript_id "ENSMUST00000112616.8"; gene_type "protein_coding"; gene_name "Galnt5"; transcript_type "protein_coding"; transcript_name "Galnt5-201"; exon_number 2; exon_id "ENSMUSE00001238801.2"; level 2; protein_id "ENSMUSP00000108235.2"; transcript_support_level "1"; mgi_id "MGI:2179403"; tag "basic"; tag "Ensembl_canonical"; tag "GENCODE_Primary"; tag "appris_principal_1"; tag "CCDS"; ccdsid "CCDS38125.1"; havana_gene "OTTMUSG00000012598.1"; havana_transcript "OTTMUST00000030005.1";
chr2	HAVANA	CDS	57904863	57905029	0	+	1	gene_id "ENSMUSG00000026828.12"; transcript_id "ENSMUST00000112616.8"; gene_type "protein_coding"; gene_name "Galnt5"; transcript_type "protein_coding"; transcript_name "Galnt5-201"; exon_number 2; exon_id "ENSMUSE00001238801.2"; level 2; protein_id "ENSMUSP00000108235.2"; transcript_support_level "1"; mgi_id "MGI:2179403"; tag "basic"; tag "Ensembl_canonical"; tag "GENCODE_Primary"; tag "appris_principal_1"; tag "CCDS"; ccdsid "CCDS38125.1"; havana_gene "OTTMUSG00000012598.1"; havana_transcript "OTTMUST00000030005.1";
chr2	HAVANA	exon	57904863	57905029	0	+	.	gene_id "ENSMUSG00000026828.12"; transcript_id "ENSMUST00000144671.8"; gene_type "protein_coding"; gene_name "Galnt5"; transcript_type "protein_coding_CDS_not_defined"; transcript_name "Galnt5-202"; exon_number 2; exon_id "ENSMUSE00001215269.2"; level 2; transcript_support_level "2"; mgi_id "MGI:2179403"; havana_gene "OTTMUSG00000012598.1"; havana_transcript "OTTMUST00000030006.1";
chr2	ENSEMBL	exon	57904863	57905029	0	+	.	gene_id "ENSMUSG00000026828.12"; transcript_id "ENSMUST00000166729.2"; gene_type "protein_coding"; gene_name "Galnt5"; transcript_type "protein_coding"; transcript_name "Galnt5-203"; exon_number 2; exon_id "ENSMUSE00001238801.2"; level 3; protein_id "ENSMUSP00000131362.2"; transcript_support_level "2"; mgi_id "MGI:2179403"; tag "basic"; tag "appris_principal_1"; tag "CCDS"; ccdsid "CCDS38125.1"; havana_gene "OTTMUSG00000012598.1";
chr2	ENSEMBL	CDS	57904863	57905029	0	+	1	gene_id "ENSMUSG00000026828.12"; transcript_id "ENSMUST00000166729.2"; gene_type "protein_coding"; gene_name "Galnt5"; transcript_type "protein_coding"; transcript_name "Galnt5-203"; exon_number 2; exon_id "ENSMUSE00001238801.2"; level 3; protein_id "ENSMUSP00000131362.2"; transcript_support_level "2"; mgi_id "MGI:2179403"; tag "basic"; tag "appris_principal_1"; tag "CCDS"; ccdsid "CCDS38125.1"; havana_gene "OTTMUSG00000012598.1";
chr2	HAVANA	exon	57907130	57907249	0	+	.	gene_id "ENSMUSG00000026828.12"; transcript_id "ENSMUST00000112616.8"; gene_type "protein_coding"; gene_name "Galnt5"; transcript_type "protein_coding"; transcript_name "Galnt5-201"; exon_number 3; exon_id "ENSMUSE00001244290.2"; level 2; protein_id "ENSMUSP00000108235.2"; transcript_support_level "1"; mgi_id "MGI:2179403"; tag "basic"; tag "Ensembl_canonical"; tag "GENCODE_Primary"; tag "appris_principal_1"; tag "CCDS"; ccdsid "CCDS38125.1"; havana_gene "OTTMUSG00000012598.1"; havana_transcript "OTTMUST00000030005.1";
chr2	HAVANA	CDS	57907130	57907249	0	+	2	gene_id "ENSMUSG00000026828.12"; transcript_id "ENSMUST00000112616.8"; gene_type "protein_coding"; gene_name "Galnt5"; transcript_type "protein_coding"; transcript_name "Galnt5-201"; exon_number 3; exon_id "ENSMUSE00001244290.2"; level 2; protein_id "ENSMUSP00000108235.2"; transcript_support_level "1"; mgi_id "MGI:2179403"; tag "basic"; tag "Ensembl_canonical"; tag "GENCODE_Primary"; tag "appris_principal_1"; tag "CCDS"; ccdsid "CCDS38125.1"; havana_gene "OTTMUSG00000012598.1"; havana_transcript "OTTMUST00000030005.1";
chr2	HAVANA	exon	57907130	57907249	0	+	.	gene_id "ENSMUSG00000026828.12"; transcript_id "ENSMUST00000144671.8"; gene_type "protein_coding"; gene_name "Galnt5"; transcript_type "protein_coding_CDS_not_defined"; transcript_name "Galnt5-202"; exon_number 3; exon_id "ENSMUSE00001264874.2"; level 2; transcript_support_level "2"; mgi_id "MGI:2179403"; havana_gene "OTTMUSG00000012598.1"; havana_transcript "OTTMUST00000030006.1";
chr2	ENSEMBL	exon	57907130	57907249	0	+	.	gene_id "ENSMUSG00000026828.12"; transcript_id "ENSMUST00000166729.2"; gene_type "protein_coding"; gene_name "Galnt5"; transcript_type "protein_coding"; transcript_name "Galnt5-203"; exon_number 3; exon_id "ENSMUSE00001244290.2"; level 3; protein_id "ENSMUSP00000131362.2"; transcript_support_level "2"; mgi_id "MGI:2179403"; tag "basic"; tag "appris_principal_1"; tag "CCDS"; ccdsid "CCDS38125.1"; havana_gene "OTTMUSG00000012598.1";
chr2	ENSEMBL	CDS	57907130	57907249	0	+	2	gene_id "ENSMUSG00000026828.12"; transcript_id "ENSMUST00000166729.2"; gene_type "protein_coding"; gene_name "Galnt5"; transcript_type "protein_coding"; transcript_name "Galnt5-203"; exon_number 3; exon_id "ENSMUSE00001244290.2"; level 3; protein_id "ENSMUSP00000131362.2"; transcript_support_level "2"; mgi_id "MGI:2179403"; tag "basic"; tag "appris_principal_1"; tag "CCDS"; ccdsid "CCDS38125.1"; havana_gene "OTTMUSG00000012598.1";
chr2	HAVANA	exon	57914598	57914733	0	+	.	gene_id "ENSMUSG00000026828.12"; transcript_id "ENSMUST00000112616.8"; gene_type "protein_coding"; gene_name "Galnt5"; transcript_type "protein_coding"; transcript_name "Galnt5-201"; exon_number 4; exon_id "ENSMUSE00001261762.2"; level 2; protein_id "ENSMUSP00000108235.2"; transcript_support_level "1"; mgi_id "MGI:2179403"; tag "basic"; tag "Ensembl_canonical"; tag "GENCODE_Primary"; tag "appris_principal_1"; tag "CCDS"; ccdsid "CCDS38125.1"; havana_gene "OTTMUSG00000012598.1"; havana_transcript "OTTMUST00000030005.1";
chr2	HAVANA	CDS	57914598	57914733	0	+	2	gene_id "ENSMUSG00000026828.12"; transcript_id "ENSMUST00000112616.8"; gene_type "protein_coding"; gene_name "Galnt5"; transcript_type "protein_coding"; transcript_name "Galnt5-201"; exon_number 4; exon_id "ENSMUSE00001261762.2"; level 2; protein_id "ENSMUSP00000108235.2"; transcript_support_level "1"; mgi_id "MGI:2179403"; tag "basic"; tag "Ensembl_canonical"; tag "GENCODE_Primary"; tag "appris_principal_1"; tag "CCDS"; ccdsid "CCDS38125.1"; havana_gene "OTTMUSG00000012598.1"; havana_transcript "OTTMUST00000030005.1";
chr2	HAVANA	exon	57914598	57914733	0	+	.	gene_id "ENSMUSG00000026828.12"; transcript_id "ENSMUST00000144671.8"; gene_type "protein_coding"; gene_name "Galnt5"; transcript_type "protein_coding_CDS_not_defined"; transcript_name "Galnt5-202"; exon_number 4; exon_id "ENSMUSE00001286334.2"; level 2; transcript_support_level "2"; mgi_id "MGI:2179403"; havana_gene "OTTMUSG00000012598.1"; havana_transcript "OTTMUST00000030006.1";
chr2	ENSEMBL	exon	57914598	57914733	0	+	.	gene_id "ENSMUSG00000026828.12"; transcript_id "ENSMUST00000166729.2"; gene_type "protein_coding"; gene_name "Galnt5"; transcript_type "protein_coding"; transcript_name "Galnt5-203"; exon_number 4; exon_id "ENSMUSE00001261762.2"; level 3; protein_id "ENSMUSP00000131362.2"; transcript_support_level "2"; mgi_id "MGI:2179403"; tag "basic"; tag "appris_principal_1"; tag "CCDS"; ccdsid "CCDS38125.1"; havana_gene "OTTMUSG00000012598.1";
chr2	ENSEMBL	CDS	57914598	57914733	0	+	2	gene_id "ENSMUSG00000026828.12"; transcript_id "ENSMUST00000166729.2"; gene_type "protein_coding"; gene_name "Galnt5"; transcript_type "protein_coding"; transcript_name "Galnt5-203"; exon_number 4; exon_id "ENSMUSE00001261762.2"; level 3; protein_id "ENSMUSP00000131362.2"; transcript_support_level "2"; mgi_id "MGI:2179403"; tag "basic"; tag "appris_principal_1"; tag "CCDS"; ccdsid "CCDS38125.1"; havana_gene "OTTMUSG00000012598.1";
chr2	HAVANA	exon	57915293	57915412	0	+	.	gene_id "ENSMUSG00000026828.12"; transcript_id "ENSMUST00000112616.8"; gene_type "protein_coding"; gene_name "Galnt5"; transcript_type "protein_coding"; transcript_name "Galnt5-201"; exon_number 5; exon_id "ENSMUSE00001216348.2"; level 2; protein_id "ENSMUSP00000108235.2"; transcript_support_level "1"; mgi_id "MGI:2179403"; tag "basic"; tag "Ensembl_canonical"; tag "GENCODE_Primary"; tag "appris_principal_1"; tag "CCDS"; ccdsid "CCDS38125.1"; havana_gene "OTTMUSG00000012598.1"; havana_transcript "OTTMUST00000030005.1";
chr2	HAVANA	CDS	57915293	57915412	0	+	1	gene_id "ENSMUSG00000026828.12"; transcript_id "ENSMUST00000112616.8"; gene_type "protein_coding"; gene_name "Galnt5"; transcript_type "protein_coding"; transcript_name "Galnt5-201"; exon_number 5; exon_id "ENSMUSE00001216348.2"; level 2; protein_id "ENSMUSP00000108235.2"; transcript_support_level "1"; mgi_id "MGI:2179403"; tag "basic"; tag "Ensembl_canonical"; tag "GENCODE_Primary"; tag "appris_principal_1"; tag "CCDS"; ccdsid "CCDS38125.1"; havana_gene "OTTMUSG00000012598.1"; havana_transcript "OTTMUST00000030005.1";
chr2	HAVANA	exon	57915293	57915412	0	+	.	gene_id "ENSMUSG00000026828.12"; transcript_id "ENSMUST00000144671.8"; gene_type "protein_coding"; gene_name "Galnt5"; transcript_type "protein_coding_CDS_not_defined"; transcript_name "Galnt5-202"; exon_number 5; exon_id "ENSMUSE00001267874.2"; level 2; transcript_support_level "2"; mgi_id "MGI:2179403"; havana_gene "OTTMUSG00000012598.1"; havana_transcript "OTTMUST00000030006.1";
chr2	ENSEMBL	exon	57915293	57915412	0	+	.	gene_id "ENSMUSG00000026828.12"; transcript_id "ENSMUST00000166729.2"; gene_type "protein_coding"; gene_name "Galnt5"; transcript_type "protein_coding"; transcript_name "Galnt5-203"; exon_number 5; exon_id "ENSMUSE00001216348.2"; level 3; protein_id "ENSMUSP00000131362.2"; transcript_support_level "2"; mgi_id "MGI:2179403"; tag "basic"; tag "appris_principal_1"; tag "CCDS"; ccdsid "CCDS38125.1"; havana_gene "OTTMUSG00000012598.1";
chr2	ENSEMBL	CDS	57915293	57915412	0	+	1	gene_id "ENSMUSG00000026828.12"; transcript_id "ENSMUST00000166729.2"; gene_type "protein_coding"; gene_name "Galnt5"; transcript_type "protein_coding"; transcript_name "Galnt5-203"; exon_number 5; exon_id "ENSMUSE00001216348.2"; level 3; protein_id "ENSMUSP00000131362.2"; transcript_support_level "2"; mgi_id "MGI:2179403"; tag "basic"; tag "appris_principal_1"; tag "CCDS"; ccdsid "CCDS38125.1"; havana_gene "OTTMUSG00000012598.1";
chr2	HAVANA	exon	57916056	57916173	0	+	.	gene_id "ENSMUSG00000026828.12"; transcript_id "ENSMUST00000112616.8"; gene_type "protein_coding"; gene_name "Galnt5"; transcript_type "protein_coding"; transcript_name "Galnt5-201"; exon_number 6; exon_id "ENSMUSE00001285539.2"; level 2; protein_id "ENSMUSP00000108235.2"; transcript_support_level "1"; mgi_id "MGI:2179403"; tag "basic"; tag "Ensembl_canonical"; tag "GENCODE_Primary"; tag "appris_principal_1"; tag "CCDS"; ccdsid "CCDS38125.1"; havana_gene "OTTMUSG00000012598.1"; havana_transcript "OTTMUST00000030005.1";
chr2	HAVANA	CDS	57916056	57916173	0	+	1	gene_id "ENSMUSG00000026828.12"; transcript_id "ENSMUST00000112616.8"; gene_type "protein_coding"; gene_name "Galnt5"; transcript_type "protein_coding"; transcript_name "Galnt5-201"; exon_number 6; exon_id "ENSMUSE00001285539.2"; level 2; protein_id "ENSMUSP00000108235.2"; transcript_support_level "1"; mgi_id "MGI:2179403"; tag "basic"; tag "Ensembl_canonical"; tag "GENCODE_Primary"; tag "appris_principal_1"; tag "CCDS"; ccdsid "CCDS38125.1"; havana_gene "OTTMUSG00000012598.1"; havana_transcript "OTTMUST00000030005.1";
chr2	HAVANA	exon	57916056	57916173	0	+	.	gene_id "ENSMUSG00000026828.12"; transcript_id "ENSMUST00000144671.8"; gene_type "protein_coding"; gene_name "Galnt5"; transcript_type "protein_coding_CDS_not_defined"; transcript_name "Galnt5-202"; exon_number 6; exon_id "ENSMUSE00001258334.2"; level 2; transcript_support_level "2"; mgi_id "MGI:2179403"; havana_gene "OTTMUSG00000012598.1"; havana_transcript "OTTMUST00000030006.1";
chr2	ENSEMBL	exon	57916056	57916173	0	+	.	gene_id "ENSMUSG00000026828.12"; transcript_id "ENSMUST00000166729.2"; gene_type "protein_coding"; gene_name "Galnt5"; transcript_type "protein_coding"; transcript_name "Galnt5-203"; exon_number 6; exon_id "ENSMUSE00001285539.2"; level 3; protein_id "ENSMUSP00000131362.2"; transcript_support_level "2"; mgi_id "MGI:2179403"; tag "basic"; tag "appris_principal_1"; tag "CCDS"; ccdsid "CCDS38125.1"; havana_gene "OTTMUSG00000012598.1";
chr2	ENSEMBL	CDS	57916056	57916173	0	+	1	gene_id "ENSMUSG00000026828.12"; transcript_id "ENSMUST00000166729.2"; gene_type "protein_coding"; gene_name "Galnt5"; transcript_type "protein_coding"; transcript_name "Galnt5-203"; exon_number 6; exon_id "ENSMUSE00001285539.2"; level 3; protein_id "ENSMUSP00000131362.2"; transcript_support_level "2"; mgi_id "MGI:2179403"; tag "basic"; tag "appris_principal_1"; tag "CCDS"; ccdsid "CCDS38125.1"; havana_gene "OTTMUSG00000012598.1";
chr2	HAVANA	exon	57917849	57918172	0	+	.	gene_id "ENSMUSG00000026828.12"; transcript_id "ENSMUST00000112616.8"; gene_type "protein_coding"; gene_name "Galnt5"; transcript_type "protein_coding"; transcript_name "Galnt5-201"; exon_number 7; exon_id "ENSMUSE00001297753.2"; level 2; protein_id "ENSMUSP00000108235.2"; transcript_support_level "1"; mgi_id "MGI:2179403"; tag "basic"; tag "Ensembl_canonical"; tag "GENCODE_Primary"; tag "appris_principal_1"; tag "CCDS"; ccdsid "CCDS38125.1"; havana_gene "OTTMUSG00000012598.1"; havana_transcript "OTTMUST00000030005.1";
chr2	HAVANA	CDS	57917849	57918172	0	+	0	gene_id "ENSMUSG00000026828.12"; transcript_id "ENSMUST00000112616.8"; gene_type "protein_coding"; gene_name "Galnt5"; transcript_type "protein_coding"; transcript_name "Galnt5-201"; exon_number 7; exon_id "ENSMUSE00001297753.2"; level 2; protein_id "ENSMUSP00000108235.2"; transcript_support_level "1"; mgi_id "MGI:2179403"; tag "basic"; tag "Ensembl_canonical"; tag "GENCODE_Primary"; tag "appris_principal_1"; tag "CCDS"; ccdsid "CCDS38125.1"; havana_gene "OTTMUSG00000012598.1"; havana_transcript "OTTMUST00000030005.1";
chr2	HAVANA	exon	57917849	57918172	0	+	.	gene_id "ENSMUSG00000026828.12"; transcript_id "ENSMUST00000144671.8"; gene_type "protein_coding"; gene_name "Galnt5"; transcript_type "protein_coding_CDS_not_defined"; transcript_name "Galnt5-202"; exon_number 7; exon_id "ENSMUSE00001239050.2"; level 2; transcript_support_level "2"; mgi_id "MGI:2179403"; havana_gene "OTTMUSG00000012598.1"; havana_transcript "OTTMUST00000030006.1";
chr2	ENSEMBL	exon	57917849	57918172	0	+	.	gene_id "ENSMUSG00000026828.12"; transcript_id "ENSMUST00000166729.2"; gene_type "protein_coding"; gene_name "Galnt5"; transcript_type "protein_coding"; transcript_name "Galnt5-203"; exon_number 7; exon_id "ENSMUSE00001297753.2"; level 3; protein_id "ENSMUSP00000131362.2"; transcript_support_level "2"; mgi_id "MGI:2179403"; tag "basic"; tag "appris_principal_1"; tag "CCDS"; ccdsid "CCDS38125.1"; havana_gene "OTTMUSG00000012598.1";
chr2	ENSEMBL	CDS	57917849	57918172	0	+	0	gene_id "ENSMUSG00000026828.12"; transcript_id "ENSMUST00000166729.2"; gene_type "protein_coding"; gene_name "Galnt5"; transcript_type "protein_coding"; transcript_name "Galnt5-203"; exon_number 7; exon_id "ENSMUSE00001297753.2"; level 3; protein_id "ENSMUSP00000131362.2"; transcript_support_level "2"; mgi_id "MGI:2179403"; tag "basic"; tag "appris_principal_1"; tag "CCDS"; ccdsid "CCDS38125.1"; havana_gene "OTTMUSG00000012598.1";
chr2	HAVANA	exon	57922119	57922199	0	+	.	gene_id "ENSMUSG00000026828.12"; transcript_id "ENSMUST00000112616.8"; gene_type "protein_coding"; gene_name "Galnt5"; transcript_type "protein_coding"; transcript_name "Galnt5-201"; exon_number 8; exon_id "ENSMUSE00001234888.2"; level 2; protein_id "ENSMUSP00000108235.2"; transcript_support_level "1"; mgi_id "MGI:2179403"; tag "basic"; tag "Ensembl_canonical"; tag "GENCODE_Primary"; tag "appris_principal_1"; tag "CCDS"; ccdsid "CCDS38125.1"; havana_gene "OTTMUSG00000012598.1"; havana_transcript "OTTMUST00000030005.1";
chr2	HAVANA	CDS	57922119	57922199	0	+	0	gene_id "ENSMUSG00000026828.12"; transcript_id "ENSMUST00000112616.8"; gene_type "protein_coding"; gene_name "Galnt5"; transcript_type "protein_coding"; transcript_name "Galnt5-201"; exon_number 8; exon_id "ENSMUSE00001234888.2"; level 2; protein_id "ENSMUSP00000108235.2"; transcript_support_level "1"; mgi_id "MGI:2179403"; tag "basic"; tag "Ensembl_canonical"; tag "GENCODE_Primary"; tag "appris_principal_1"; tag "CCDS"; ccdsid "CCDS38125.1"; havana_gene "OTTMUSG00000012598.1"; havana_transcript "OTTMUST00000030005.1";
chr2	HAVANA	exon	57922119	57922199	0	+	.	gene_id "ENSMUSG00000026828.12"; transcript_id "ENSMUST00000144671.8"; gene_type "protein_coding"; gene_name "Galnt5"; transcript_type "protein_coding_CDS_not_defined"; transcript_name "Galnt5-202"; exon_number 8; exon_id "ENSMUSE00001296695.2"; level 2; transcript_support_level "2"; mgi_id "MGI:2179403"; havana_gene "OTTMUSG00000012598.1"; havana_transcript "OTTMUST00000030006.1";
chr2	ENSEMBL	exon	57922119	57922199	0	+	.	gene_id "ENSMUSG00000026828.12"; transcript_id "ENSMUST00000166729.2"; gene_type "protein_coding"; gene_name "Galnt5"; transcript_type "protein_coding"; transcript_name "Galnt5-203"; exon_number 8; exon_id "ENSMUSE00001234888.2"; level 3; protein_id "ENSMUSP00000131362.2"; transcript_support_level "2"; mgi_id "MGI:2179403"; tag "basic"; tag "appris_principal_1"; tag "CCDS"; ccdsid "CCDS38125.1"; havana_gene "OTTMUSG00000012598.1";
chr2	ENSEMBL	CDS	57922119	57922199	0	+	0	gene_id "ENSMUSG00000026828.12"; transcript_id "ENSMUST00000166729.2"; gene_type "protein_coding"; gene_name "Galnt5"; transcript_type "protein_coding"; transcript_name "Galnt5-203"; exon_number 8; exon_id "ENSMUSE00001234888.2"; level 3; protein_id "ENSMUSP00000131362.2"; transcript_support_level "2"; mgi_id "MGI:2179403"; tag "basic"; tag "appris_principal_1"; tag "CCDS"; ccdsid "CCDS38125.1"; havana_gene "OTTMUSG00000012598.1";
chr2	HAVANA	exon	57925211	57925372	0	+	.	gene_id "ENSMUSG00000026828.12"; transcript_id "ENSMUST00000112616.8"; gene_type "protein_coding"; gene_name "Galnt5"; transcript_type "protein_coding"; transcript_name "Galnt5-201"; exon_number 9; exon_id "ENSMUSE00001225060.2"; level 2; protein_id "ENSMUSP00000108235.2"; transcript_support_level "1"; mgi_id "MGI:2179403"; tag "basic"; tag "Ensembl_canonical"; tag "GENCODE_Primary"; tag "appris_principal_1"; tag "CCDS"; ccdsid "CCDS38125.1"; havana_gene "OTTMUSG00000012598.1"; havana_transcript "OTTMUST00000030005.1";
chr2	HAVANA	CDS	57925211	57925372	0	+	0	gene_id "ENSMUSG00000026828.12"; transcript_id "ENSMUST00000112616.8"; gene_type "protein_coding"; gene_name "Galnt5"; transcript_type "protein_coding"; transcript_name "Galnt5-201"; exon_number 9; exon_id "ENSMUSE00001225060.2"; level 2; protein_id "ENSMUSP00000108235.2"; transcript_support_level "1"; mgi_id "MGI:2179403"; tag "basic"; tag "Ensembl_canonical"; tag "GENCODE_Primary"; tag "appris_principal_1"; tag "CCDS"; ccdsid "CCDS38125.1"; havana_gene "OTTMUSG00000012598.1"; havana_transcript "OTTMUST00000030005.1";
chr2	HAVANA	exon	57925211	57925372	0	+	.	gene_id "ENSMUSG00000026828.12"; transcript_id "ENSMUST00000144671.8"; gene_type "protein_coding"; gene_name "Galnt5"; transcript_type "protein_coding_CDS_not_defined"; transcript_name "Galnt5-202"; exon_number 9; exon_id "ENSMUSE00001238285.2"; level 2; transcript_support_level "2"; mgi_id "MGI:2179403"; havana_gene "OTTMUSG00000012598.1"; havana_transcript "OTTMUST00000030006.1";
chr2	ENSEMBL	exon	57925211	57925372	0	+	.	gene_id "ENSMUSG00000026828.12"; transcript_id "ENSMUST00000166729.2"; gene_type "protein_coding"; gene_name "Galnt5"; transcript_type "protein_coding"; transcript_name "Galnt5-203"; exon_number 9; exon_id "ENSMUSE00001225060.2"; level 3; protein_id "ENSMUSP00000131362.2"; transcript_support_level "2"; mgi_id "MGI:2179403"; tag "basic"; tag "appris_principal_1"; tag "CCDS"; ccdsid "CCDS38125.1"; havana_gene "OTTMUSG00000012598.1";
chr2	ENSEMBL	CDS	57925211	57925372	0	+	0	gene_id "ENSMUSG00000026828.12"; transcript_id "ENSMUST00000166729.2"; gene_type "protein_coding"; gene_name "Galnt5"; transcript_type "protein_coding"; transcript_name "Galnt5-203"; exon_number 9; exon_id "ENSMUSE00001225060.2"; level 3; protein_id "ENSMUSP00000131362.2"; transcript_support_level "2"; mgi_id "MGI:2179403"; tag "basic"; tag "appris_principal_1"; tag "CCDS"; ccdsid "CCDS38125.1"; havana_gene "OTTMUSG00000012598.1";
chr2	HAVANA	CDS	57928824	57928961	0	+	0	gene_id "ENSMUSG00000026828.12"; transcript_id "ENSMUST00000112616.8"; gene_type "protein_coding"; gene_name "Galnt5"; transcript_type "protein_coding"; transcript_name "Galnt5-201"; exon_number 10; exon_id "ENSMUSE00000692429.2"; level 2; protein_id "ENSMUSP00000108235.2"; transcript_support_level "1"; mgi_id "MGI:2179403"; tag "basic"; tag "Ensembl_canonical"; tag "GENCODE_Primary"; tag "appris_principal_1"; tag "CCDS"; ccdsid "CCDS38125.1"; havana_gene "OTTMUSG00000012598.1"; havana_transcript "OTTMUST00000030005.1";
chr2	ENSEMBL	CDS	57928824	57928961	0	+	0	gene_id "ENSMUSG00000026828.12"; transcript_id "ENSMUST00000166729.2"; gene_type "protein_coding"; gene_name "Galnt5"; transcript_type "protein_coding"; transcript_name "Galnt5-203"; exon_number 10; exon_id "ENSMUSE00001257173.2"; level 3; protein_id "ENSMUSP00000131362.2"; transcript_support_level "2"; mgi_id "MGI:2179403"; tag "basic"; tag "appris_principal_1"; tag "CCDS"; ccdsid "CCDS38125.1"; havana_gene "OTTMUSG00000012598.1";
chr2	HAVANA	exon	57928824	57929240	0	+	.	gene_id "ENSMUSG00000026828.12"; transcript_id "ENSMUST00000144671.8"; gene_type "protein_coding"; gene_name "Galnt5"; transcript_type "protein_coding_CDS_not_defined"; transcript_name "Galnt5-202"; exon_number 10; exon_id "ENSMUSE00001250997.2"; level 2; transcript_support_level "2"; mgi_id "MGI:2179403"; havana_gene "OTTMUSG00000012598.1"; havana_transcript "OTTMUST00000030006.1";
chr2	ENSEMBL	exon	57928824	57929240	0	+	.	gene_id "ENSMUSG00000026828.12"; transcript_id "ENSMUST00000166729.2"; gene_type "protein_coding"; gene_name "Galnt5"; transcript_type "protein_coding"; transcript_name "Galnt5-203"; exon_number 10; exon_id "ENSMUSE00001257173.2"; level 3; protein_id "ENSMUSP00000131362.2"; transcript_support_level "2"; mgi_id "MGI:2179403"; tag "basic"; tag "appris_principal_1"; tag "CCDS"; ccdsid "CCDS38125.1"; havana_gene "OTTMUSG00000012598.1";
chr2	HAVANA	exon	57928824	57929890	0	+	.	gene_id "ENSMUSG00000026828.12"; transcript_id "ENSMUST00000112616.8"; gene_type "protein_coding"; gene_name "Galnt5"; transcript_type "protein_coding"; transcript_name "Galnt5-201"; exon_number 10; exon_id "ENSMUSE00000692429.2"; level 2; protein_id "ENSMUSP00000108235.2"; transcript_support_level "1"; mgi_id "MGI:2179403"; tag "basic"; tag "Ensembl_canonical"; tag "GENCODE_Primary"; tag "appris_principal_1"; tag "CCDS"; ccdsid "CCDS38125.1"; havana_gene "OTTMUSG00000012598.1"; havana_transcript "OTTMUST00000030005.1";
chr2	HAVANA	stop_codon	57928962	57928964	0	+	0	gene_id "ENSMUSG00000026828.12"; transcript_id "ENSMUST00000112616.8"; gene_type "protein_coding"; gene_name "Galnt5"; transcript_type "protein_coding"; transcript_name "Galnt5-201"; exon_number 10; exon_id "ENSMUSE00000692429.2"; level 2; protein_id "ENSMUSP00000108235.2"; transcript_support_level "1"; mgi_id "MGI:2179403"; tag "basic"; tag "Ensembl_canonical"; tag "GENCODE_Primary"; tag "appris_principal_1"; tag "CCDS"; ccdsid "CCDS38125.1"; havana_gene "OTTMUSG00000012598.1"; havana_transcript "OTTMUST00000030005.1";
chr2	ENSEMBL	stop_codon	57928962	57928964	0	+	0	gene_id "ENSMUSG00000026828.12"; transcript_id "ENSMUST00000166729.2"; gene_type "protein_coding"; gene_name "Galnt5"; transcript_type "protein_coding"; transcript_name "Galnt5-203"; exon_number 10; exon_id "ENSMUSE00001257173.2"; level 3; protein_id "ENSMUSP00000131362.2"; transcript_support_level "2"; mgi_id "MGI:2179403"; tag "basic"; tag "appris_principal_1"; tag "CCDS"; ccdsid "CCDS38125.1"; havana_gene "OTTMUSG00000012598.1";
chr2	ENSEMBL	UTR	57928962	57929240	0	+	.	gene_id "ENSMUSG00000026828.12"; transcript_id "ENSMUST00000166729.2"; gene_type "protein_coding"; gene_name "Galnt5"; transcript_type "protein_coding"; transcript_name "Galnt5-203"; exon_number 10; exon_id "ENSMUSE00001257173.2"; level 3; protein_id "ENSMUSP00000131362.2"; transcript_support_level "2"; mgi_id "MGI:2179403"; tag "basic"; tag "appris_principal_1"; tag "CCDS"; ccdsid "CCDS38125.1"; havana_gene "OTTMUSG00000012598.1";
chr2	HAVANA	UTR	57928962	57929890	0	+	.	gene_id "ENSMUSG00000026828.12"; transcript_id "ENSMUST00000112616.8"; gene_type "protein_coding"; gene_name "Galnt5"; transcript_type "protein_coding"; transcript_name "Galnt5-201"; exon_number 10; exon_id "ENSMUSE00000692429.2"; level 2; protein_id "ENSMUSP00000108235.2"; transcript_support_level "1"; mgi_id "MGI:2179403"; tag "basic"; tag "Ensembl_canonical"; tag "GENCODE_Primary"; tag "appris_principal_1"; tag "CCDS"; ccdsid "CCDS38125.1"; havana_gene "OTTMUSG00000012598.1"; havana_transcript "OTTMUST00000030005.1";
chr2	HAVANA	exon	57935636	57935872	0	+	.	gene_id "ENSMUSG00000026828.12"; transcript_id "ENSMUST00000144671.8"; gene_type "protein_coding"; gene_name "Galnt5"; transcript_type "protein_coding_CDS_not_defined"; transcript_name "Galnt5-202"; exon_number 11; exon_id "ENSMUSE00000357294.2"; level 2; transcript_support_level "2"; mgi_id "MGI:2179403"; havana_gene "OTTMUSG00000012598.1"; havana_transcript "OTTMUST00000030006.1";
chr2	ENSEMBL	exon	57935636	57935872	0	+	.	gene_id "ENSMUSG00000026828.12"; transcript_id "ENSMUST00000166729.2"; gene_type "protein_coding"; gene_name "Galnt5"; transcript_type "protein_coding"; transcript_name "Galnt5-203"; exon_number 11; exon_id "ENSMUSE00000357294.2"; level 3; protein_id "ENSMUSP00000131362.2"; transcript_support_level "2"; mgi_id "MGI:2179403"; tag "basic"; tag "appris_principal_1"; tag "CCDS"; ccdsid "CCDS38125.1"; havana_gene "OTTMUSG00000012598.1";
chr2	ENSEMBL	UTR	57935636	57935872	0	+	.	gene_id "ENSMUSG00000026828.12"; transcript_id "ENSMUST00000166729.2"; gene_type "protein_coding"; gene_name "Galnt5"; transcript_type "protein_coding"; transcript_name "Galnt5-203"; exon_number 11; exon_id "ENSMUSE00000357294.2"; level 3; protein_id "ENSMUSP00000131362.2"; transcript_support_level "2"; mgi_id "MGI:2179403"; tag "basic"; tag "appris_principal_1"; tag "CCDS"; ccdsid "CCDS38125.1"; havana_gene "OTTMUSG00000012598.1";
chr2	sragcm37_es	exon	57964982	57965287	0.00694393791398345	+	.	gene_id "ENSMUSG00000138772.1"; transcript_id "ENSMUSG00000138772.1_tx_2"; exon_id "chr2_57964982_57965287_+"; exonnum "1"; txlen "779";
chr2	HAVANA	exon	57965414	57965499	0	+	.	gene_id "ENSMUSG00000138772.1"; transcript_id "ENSMUST00000349585.1"; gene_type "lncRNA"; gene_name "ENSMUSG00000138772"; transcript_type "lncRNA"; transcript_name "ENSMUST00000349585"; exon_number 1; exon_id "ENSMUSE00001688328.1"; level 2; tag "basic"; tag "Ensembl_canonical"; tag "GENCODE_Primary"; tag "TAGENE";
chr2	HAVANA	gene	57965414	57973518	0	+	.	gene_id "ENSMUSG00000138772.1"; gene_type "lncRNA"; gene_name "ENSMUSG00000138772"; level 2;
chr2	HAVANA	transcript	57965414	57973518	0	+	.	gene_id "ENSMUSG00000138772.1"; transcript_id "ENSMUST00000349585.1"; gene_type "lncRNA"; gene_name "ENSMUSG00000138772"; transcript_type "lncRNA"; transcript_name "ENSMUST00000349585"; level 2; tag "basic"; tag "Ensembl_canonical"; tag "GENCODE_Primary"; tag "TAGENE";
chr2	sragcm37_mid	exon	57965421	57965499	0.00694393791398345	+	.	gene_id "ENSMUSG00000138772.1"; transcript_id "ENSMUSG00000138772.1_tx_2"; exon_id "chr2_57965421_57965499_+"; exonnum "2"; txlen "779";
chr2	sragcm37_es	exon	57970752	57971026	0.0119940745786987	+	.	gene_id "ENSMUSG00000138772.1"; transcript_id "ENSMUSG00000138772.1_tx_1"; exon_id "chr2_57970752_57971026_+"; exonnum "1"; txlen "669";
chr2	HAVANA	exon	57971911	57972017	0	+	.	gene_id "ENSMUSG00000138772.1"; transcript_id "ENSMUST00000349585.1"; gene_type "lncRNA"; gene_name "ENSMUSG00000138772"; transcript_type "lncRNA"; transcript_name "ENSMUST00000349585"; exon_number 2; exon_id "ENSMUSE00001688329.1"; level 2; tag "basic"; tag "Ensembl_canonical"; tag "GENCODE_Primary"; tag "TAGENE";
chr2	ENSEMBL_gcm37	exon	57971911	57972017	0.0119940745786987	+	.	gene_id "ENSMUSG00000138772.1"; transcript_id "ENSMUSG00000138772.1_tx_1"; exon_id "chr2_57971911_57972017_+"; exonnum "2"; txlen "669";
chr2	ENSEMBL_gcm37	exon	57971911	57972017	0.00694393791398345	+	.	gene_id "ENSMUSG00000138772.1"; transcript_id "ENSMUSG00000138772.1_tx_2"; exon_id "chr2_57971911_57972017_+"; exonnum "3"; txlen "779";
chr2	HAVANA	exon	57973232	57973518	0	+	.	gene_id "ENSMUSG00000138772.1"; transcript_id "ENSMUST00000349585.1"; gene_type "lncRNA"; gene_name "ENSMUSG00000138772"; transcript_type "lncRNA"; transcript_name "ENSMUST00000349585"; exon_number 3; exon_id "ENSMUSE00001688327.1"; level 2; tag "basic"; tag "Ensembl_canonical"; tag "GENCODE_Primary"; tag "TAGENE";
chr2	ENSEMBL_gcm37	exon	57973232	57973518	0.0119940745786987	+	.	gene_id "ENSMUSG00000138772.1"; transcript_id "ENSMUSG00000138772.1_tx_1"; exon_id "chr2_57973232_57973518_+"; exonnum "3"; txlen "669";
chr2	ENSEMBL_gcm37	exon	57973232	57973518	0.00694393791398345	+	.	gene_id "ENSMUSG00000138772.1"; transcript_id "ENSMUSG00000138772.1_tx_2"; exon_id "chr2_57973232_57973518_+"; exonnum "4"; txlen "779";
chr2	HAVANA	gene	57998072	57998584	0	+	.	gene_id "ENSMUSG00000053472.4"; gene_type "processed_pseudogene"; gene_name "Gm13534"; level 2; mgi_id "MGI:3651249"; havana_gene "OTTMUSG00000012601.1";
chr2	HAVANA	transcript	57998072	57998584	0	+	.	gene_id "ENSMUSG00000053472.4"; transcript_id "ENSMUST00000121169.2"; gene_type "processed_pseudogene"; gene_name "Gm13534"; transcript_type "processed_pseudogene"; transcript_name "Gm13534-201"; level 2; transcript_support_level "NA"; mgi_id "MGI:3651249"; ont "PGO:0000004"; tag "basic"; tag "Ensembl_canonical"; tag "GENCODE_Primary"; havana_gene "OTTMUSG00000012601.1"; havana_transcript "OTTMUST00000030009.1";
chr2	HAVANA	exon	57998072	57998584	0	+	.	gene_id "ENSMUSG00000053472.4"; transcript_id "ENSMUST00000121169.2"; gene_type "processed_pseudogene"; gene_name "Gm13534"; transcript_type "processed_pseudogene"; transcript_name "Gm13534-201"; exon_number 1; exon_id "ENSMUSE00000712887.2"; level 2; transcript_support_level "NA"; mgi_id "MGI:3651249"; ont "PGO:0000004"; tag "basic"; tag "Ensembl_canonical"; tag "GENCODE_Primary"; havana_gene "OTTMUSG00000012601.1"; havana_transcript "OTTMUST00000030009.1";
chr2	HAVANA	exon	58049275	58049443	0	+	.	gene_id "ENSMUSG00000086862.4"; transcript_id "ENSMUST00000308166.1"; gene_type "lncRNA"; gene_name "Gm13546"; transcript_type "lncRNA"; transcript_name "Gm13546-204"; exon_number 1; exon_id "ENSMUSE00001608737.1"; level 2; mgi_id "MGI:3649666"; tag "basic"; tag "Ensembl_canonical"; tag "GENCODE_Primary"; tag "TAGENE"; havana_gene "OTTMUSG00000012675.1";
chr2	HAVANA	transcript	58049275	58067012	0	+	.	gene_id "ENSMUSG00000086862.4"; transcript_id "ENSMUST00000308166.1"; gene_type "lncRNA"; gene_name "Gm13546"; transcript_type "lncRNA"; transcript_name "Gm13546-204"; level 2; mgi_id "MGI:3649666"; tag "basic"; tag "Ensembl_canonical"; tag "GENCODE_Primary"; tag "TAGENE"; havana_gene "OTTMUSG00000012675.1";
chr2	HAVANA	gene	58049275	58067075	0	+	.	gene_id "ENSMUSG00000086862.4"; gene_type "lncRNA"; gene_name "Gm13546"; level 2; mgi_id "MGI:3649666"; havana_gene "OTTMUSG00000012675.1";
chr2	HAVANA	exon	58049278	58049443	0	+	.	gene_id "ENSMUSG00000086862.4"; transcript_id "ENSMUST00000308167.1"; gene_type "lncRNA"; gene_name "Gm13546"; transcript_type "lncRNA"; transcript_name "Gm13546-205"; exon_number 1; exon_id "ENSMUSE00001608739.1"; level 2; mgi_id "MGI:3649666"; tag "TAGENE"; havana_gene "OTTMUSG00000012675.1";
chr2	HAVANA	transcript	58049278	58067012	0	+	.	gene_id "ENSMUSG00000086862.4"; transcript_id "ENSMUST00000308167.1"; gene_type "lncRNA"; gene_name "Gm13546"; transcript_type "lncRNA"; transcript_name "Gm13546-205"; level 2; mgi_id "MGI:3649666"; tag "TAGENE"; havana_gene "OTTMUSG00000012675.1";
chr2	sragcm37_es	exon	58053084	58053115	0.749967859925516	+	.	gene_id "ENSMUSG00000086862.4"; transcript_id "ENSMUSG00000086862.4_tx_8"; exon_id "chr2_58053084_58053115_+"; exonnum "1"; txlen "791";
chr2	sragcm37_es	exon	58053084	58053115	0.643938076989432	+	.	gene_id "ENSMUSG00000086862.4"; transcript_id "ENSMUSG00000086862.4_tx_9"; exon_id "chr2_58053084_58053115_+"; exonnum "1"; txlen "605";
chr2	sragcm37_es	exon	58053571	58053720	1.10795363495033	+	.	gene_id "ENSMUSG00000086862.4"; transcript_id "ENSMUSG00000086862.4_tx_5"; exon_id "chr2_58053571_58053720_+"; exonnum "1"; txlen "909";
chr2	sragcm37_es	exon	58053571	58053720	0.832829261221474	+	.	gene_id "ENSMUSG00000086862.4"; transcript_id "ENSMUSG00000086862.4_tx_7"; exon_id "chr2_58053571_58053720_+"; exonnum "1"; txlen "723";
chr2	HAVANA	exon	58053970	58054032	0	+	.	gene_id "ENSMUSG00000086862.4"; transcript_id "ENSMUST00000308168.1"; gene_type "lncRNA"; gene_name "Gm13546"; transcript_type "lncRNA"; transcript_name "Gm13546-206"; exon_number 1; exon_id "ENSMUSE00001608738.1"; level 2; mgi_id "MGI:3649666"; tag "TAGENE"; havana_gene "OTTMUSG00000012675.1";
chr2	HAVANA	transcript	58053970	58067012	0	+	.	gene_id "ENSMUSG00000086862.4"; transcript_id "ENSMUST00000308168.1"; gene_type "lncRNA"; gene_name "Gm13546"; transcript_type "lncRNA"; transcript_name "Gm13546-206"; level 2; mgi_id "MGI:3649666"; tag "TAGENE"; havana_gene "OTTMUSG00000012675.1";
chr2	HAVANA	exon	58054003	58054032	0	+	.	gene_id "ENSMUSG00000086862.4"; transcript_id "ENSMUST00000247601.1"; gene_type "lncRNA"; gene_name "Gm13546"; transcript_type "lncRNA"; transcript_name "Gm13546-203"; exon_number 1; exon_id "ENSMUSE00001491365.1"; level 2; mgi_id "MGI:3649666"; tag "TAGENE"; havana_gene "OTTMUSG00000012675.1";
chr2	HAVANA	transcript	58054003	58067012	0	+	.	gene_id "ENSMUSG00000086862.4"; transcript_id "ENSMUST00000247601.1"; gene_type "lncRNA"; gene_name "Gm13546"; transcript_type "lncRNA"; transcript_name "Gm13546-203"; level 2; mgi_id "MGI:3649666"; tag "TAGENE"; havana_gene "OTTMUSG00000012675.1";
chr2	HAVANA	exon	58054013	58054032	0	+	.	gene_id "ENSMUSG00000086862.4"; transcript_id "ENSMUST00000138444.2"; gene_type "lncRNA"; gene_name "Gm13546"; transcript_type "lncRNA"; transcript_name "Gm13546-202"; exon_number 1; exon_id "ENSMUSE00000783710.2"; level 2; transcript_support_level "1"; mgi_id "MGI:3649666"; tag "basic"; havana_gene "OTTMUSG00000012675.1"; havana_transcript "OTTMUST00000030199.1";
chr2	HAVANA	transcript	58054013	58067075	0	+	.	gene_id "ENSMUSG00000086862.4"; transcript_id "ENSMUST00000138444.2"; gene_type "lncRNA"; gene_name "Gm13546"; transcript_type "lncRNA"; transcript_name "Gm13546-202"; level 2; transcript_support_level "1"; mgi_id "MGI:3649666"; tag "basic"; havana_gene "OTTMUSG00000012675.1"; havana_transcript "OTTMUST00000030199.1";
chr2	sragcm37_es	exon	58055119	58055223	1.08354056615893	+	.	gene_id "ENSMUSG00000086862.4"; transcript_id "ENSMUSG00000086862.4_tx_6"; exon_id "chr2_58055119_58055223_+"; exonnum "1"; txlen "864";
chr2	HAVANA	exon	58055566	58055712	0	+	.	gene_id "ENSMUSG00000086862.4"; transcript_id "ENSMUST00000138444.2"; gene_type "lncRNA"; gene_name "Gm13546"; transcript_type "lncRNA"; transcript_name "Gm13546-202"; exon_number 2; exon_id "ENSMUSE00000756157.2"; level 2; transcript_support_level "1"; mgi_id "MGI:3649666"; tag "basic"; havana_gene "OTTMUSG00000012675.1"; havana_transcript "OTTMUST00000030199.1";
chr2	HAVANA	exon	58055995	58056090	0	+	.	gene_id "ENSMUSG00000086862.4"; transcript_id "ENSMUST00000308169.1"; gene_type "lncRNA"; gene_name "Gm13546"; transcript_type "lncRNA"; transcript_name "Gm13546-207"; exon_number 1; exon_id "ENSMUSE00001608736.1"; level 2; mgi_id "MGI:3649666"; tag "TAGENE"; havana_gene "OTTMUSG00000012675.1";
chr2	HAVANA	transcript	58055995	58067012	0	+	.	gene_id "ENSMUSG00000086862.4"; transcript_id "ENSMUST00000308169.1"; gene_type "lncRNA"; gene_name "Gm13546"; transcript_type "lncRNA"; transcript_name "Gm13546-207"; level 2; mgi_id "MGI:3649666"; tag "TAGENE"; havana_gene "OTTMUSG00000012675.1";
chr2	HAVANA	exon	58059604	58059789	0	+	.	gene_id "ENSMUSG00000086862.4"; transcript_id "ENSMUST00000308166.1"; gene_type "lncRNA"; gene_name "Gm13546"; transcript_type "lncRNA"; transcript_name "Gm13546-204"; exon_number 2; exon_id "ENSMUSE00000771901.2"; level 2; mgi_id "MGI:3649666"; tag "basic"; tag "Ensembl_canonical"; tag "GENCODE_Primary"; tag "TAGENE"; havana_gene "OTTMUSG00000012675.1";
chr2	HAVANA	exon	58059604	58059789	0	+	.	gene_id "ENSMUSG00000086862.4"; transcript_id "ENSMUST00000247601.1"; gene_type "lncRNA"; gene_name "Gm13546"; transcript_type "lncRNA"; transcript_name "Gm13546-203"; exon_number 2; exon_id "ENSMUSE00000771901.2"; level 2; mgi_id "MGI:3649666"; tag "TAGENE"; havana_gene "OTTMUSG00000012675.1";
chr2	HAVANA	exon	58059604	58059789	0	+	.	gene_id "ENSMUSG00000086862.4"; transcript_id "ENSMUST00000138444.2"; gene_type "lncRNA"; gene_name "Gm13546"; transcript_type "lncRNA"; transcript_name "Gm13546-202"; exon_number 3; exon_id "ENSMUSE00000771901.2"; level 2; transcript_support_level "1"; mgi_id "MGI:3649666"; tag "basic"; havana_gene "OTTMUSG00000012675.1"; havana_transcript "OTTMUST00000030199.1";
chr2	ENSEMBL_gcm37	exon	58059604	58059789	1.10795363495033	+	.	gene_id "ENSMUSG00000086862.4"; transcript_id "ENSMUSG00000086862.4_tx_5"; exon_id "chr2_58059604_58059789_+"; exonnum "2"; txlen "909";
chr2	ENSEMBL_gcm37	exon	58059604	58059789	1.08354056615893	+	.	gene_id "ENSMUSG00000086862.4"; transcript_id "ENSMUSG00000086862.4_tx_6"; exon_id "chr2_58059604_58059789_+"; exonnum "2"; txlen "864";
chr2	ENSEMBL_gcm37	exon	58059604	58059789	0.749967859925516	+	.	gene_id "ENSMUSG00000086862.4"; transcript_id "ENSMUSG00000086862.4_tx_8"; exon_id "chr2_58059604_58059789_+"; exonnum "2"; txlen "791";
chr2	HAVANA	exon	58059749	58059789	0	+	.	gene_id "ENSMUSG00000086862.4"; transcript_id "ENSMUST00000135735.2"; gene_type "lncRNA"; gene_name "Gm13546"; transcript_type "lncRNA"; transcript_name "Gm13546-201"; exon_number 1; exon_id "ENSMUSE00000845199.2"; level 2; transcript_support_level "5"; mgi_id "MGI:3649666"; tag "basic"; havana_gene "OTTMUSG00000012675.1"; havana_transcript "OTTMUST00000030200.1";
chr2	HAVANA	transcript	58059749	58066349	0	+	.	gene_id "ENSMUSG00000086862.4"; transcript_id "ENSMUST00000135735.2"; gene_type "lncRNA"; gene_name "Gm13546"; transcript_type "lncRNA"; transcript_name "Gm13546-201"; level 2; transcript_support_level "5"; mgi_id "MGI:3649666"; tag "basic"; havana_gene "OTTMUSG00000012675.1"; havana_transcript "OTTMUST00000030200.1";
chr2	HAVANA	exon	58065785	58065872	0	+	.	gene_id "ENSMUSG00000086862.4"; transcript_id "ENSMUST00000308170.1"; gene_type "lncRNA"; gene_name "Gm13546"; transcript_type "lncRNA"; transcript_name "Gm13546-208"; exon_number 1; exon_id "ENSMUSE00001608740.1"; level 2; mgi_id "MGI:3649666"; tag "TAGENE"; havana_gene "OTTMUSG00000012675.1";
chr2	HAVANA	transcript	58065785	58067012	0	+	.	gene_id "ENSMUSG00000086862.4"; transcript_id "ENSMUST00000308170.1"; gene_type "lncRNA"; gene_name "Gm13546"; transcript_type "lncRNA"; transcript_name "Gm13546-208"; level 2; mgi_id "MGI:3649666"; tag "TAGENE"; havana_gene "OTTMUSG00000012675.1";
chr2	HAVANA	exon	58065990	58066349	0	+	.	gene_id "ENSMUSG00000086862.4"; transcript_id "ENSMUST00000135735.2"; gene_type "lncRNA"; gene_name "Gm13546"; transcript_type "lncRNA"; transcript_name "Gm13546-201"; exon_number 2; exon_id "ENSMUSE00000771186.2"; level 2; transcript_support_level "5"; mgi_id "MGI:3649666"; tag "basic"; havana_gene "OTTMUSG00000012675.1"; havana_transcript "OTTMUST00000030200.1";
chr2	HAVANA	exon	58066440	58067012	0	+	.	gene_id "ENSMUSG00000086862.4"; transcript_id "ENSMUST00000308166.1"; gene_type "lncRNA"; gene_name "Gm13546"; transcript_type "lncRNA"; transcript_name "Gm13546-204"; exon_number 3; exon_id "ENSMUSE00001491366.1"; level 2; mgi_id "MGI:3649666"; tag "basic"; tag "Ensembl_canonical"; tag "GENCODE_Primary"; tag "TAGENE"; havana_gene "OTTMUSG00000012675.1";
chr2	HAVANA	exon	58066440	58067012	0	+	.	gene_id "ENSMUSG00000086862.4"; transcript_id "ENSMUST00000308167.1"; gene_type "lncRNA"; gene_name "Gm13546"; transcript_type "lncRNA"; transcript_name "Gm13546-205"; exon_number 2; exon_id "ENSMUSE00001491366.1"; level 2; mgi_id "MGI:3649666"; tag "TAGENE"; havana_gene "OTTMUSG00000012675.1";
chr2	HAVANA	exon	58066440	58067012	0	+	.	gene_id "ENSMUSG00000086862.4"; transcript_id "ENSMUST00000308168.1"; gene_type "lncRNA"; gene_name "Gm13546"; transcript_type "lncRNA"; transcript_name "Gm13546-206"; exon_number 2; exon_id "ENSMUSE00001491366.1"; level 2; mgi_id "MGI:3649666"; tag "TAGENE"; havana_gene "OTTMUSG00000012675.1";
chr2	HAVANA	exon	58066440	58067012	0	+	.	gene_id "ENSMUSG00000086862.4"; transcript_id "ENSMUST00000247601.1"; gene_type "lncRNA"; gene_name "Gm13546"; transcript_type "lncRNA"; transcript_name "Gm13546-203"; exon_number 3; exon_id "ENSMUSE00001491366.1"; level 2; mgi_id "MGI:3649666"; tag "TAGENE"; havana_gene "OTTMUSG00000012675.1";
chr2	HAVANA	exon	58066440	58067012	0	+	.	gene_id "ENSMUSG00000086862.4"; transcript_id "ENSMUST00000308169.1"; gene_type "lncRNA"; gene_name "Gm13546"; transcript_type "lncRNA"; transcript_name "Gm13546-207"; exon_number 2; exon_id "ENSMUSE00001491366.1"; level 2; mgi_id "MGI:3649666"; tag "TAGENE"; havana_gene "OTTMUSG00000012675.1";
chr2	HAVANA	exon	58066440	58067012	0	+	.	gene_id "ENSMUSG00000086862.4"; transcript_id "ENSMUST00000308170.1"; gene_type "lncRNA"; gene_name "Gm13546"; transcript_type "lncRNA"; transcript_name "Gm13546-208"; exon_number 2; exon_id "ENSMUSE00001491366.1"; level 2; mgi_id "MGI:3649666"; tag "TAGENE"; havana_gene "OTTMUSG00000012675.1";
chr2	ENSEMBL_gcm37	exon	58066440	58067012	1.10795363495033	+	.	gene_id "ENSMUSG00000086862.4"; transcript_id "ENSMUSG00000086862.4_tx_5"; exon_id "chr2_58066440_58067012_+"; exonnum "3"; txlen "909";
chr2	ENSEMBL_gcm37	exon	58066440	58067012	1.08354056615893	+	.	gene_id "ENSMUSG00000086862.4"; transcript_id "ENSMUSG00000086862.4_tx_6"; exon_id "chr2_58066440_58067012_+"; exonnum "3"; txlen "864";
chr2	ENSEMBL_gcm37	exon	58066440	58067012	0.832829261221474	+	.	gene_id "ENSMUSG00000086862.4"; transcript_id "ENSMUSG00000086862.4_tx_7"; exon_id "chr2_58066440_58067012_+"; exonnum "2"; txlen "723";
chr2	ENSEMBL_gcm37	exon	58066440	58067012	0.749967859925516	+	.	gene_id "ENSMUSG00000086862.4"; transcript_id "ENSMUSG00000086862.4_tx_8"; exon_id "chr2_58066440_58067012_+"; exonnum "3"; txlen "791";
chr2	ENSEMBL_gcm37	exon	58066440	58067012	0.643938076989432	+	.	gene_id "ENSMUSG00000086862.4"; transcript_id "ENSMUSG00000086862.4_tx_9"; exon_id "chr2_58066440_58067012_+"; exonnum "2"; txlen "605";
chr2	HAVANA	exon	58066440	58067075	0	+	.	gene_id "ENSMUSG00000086862.4"; transcript_id "ENSMUST00000138444.2"; gene_type "lncRNA"; gene_name "Gm13546"; transcript_type "lncRNA"; transcript_name "Gm13546-202"; exon_number 4; exon_id "ENSMUSE00000773936.2"; level 2; transcript_support_level "1"; mgi_id "MGI:3649666"; tag "basic"; havana_gene "OTTMUSG00000012675.1"; havana_transcript "OTTMUST00000030199.1";
chr2	sragcm37_es	exon	58071210	58071412	0.0365246558130004	+	.	gene_id "sragcm37_gene_17951"; transcript_id "sragcm37_gene_17951_tx_1"; exon_id "chr2_58071210_58071412_+"; exonnum "1"; txlen "630";
chr2	sragcm37_mid	exon	58072005	58072087	0.0365246558130004	+	.	gene_id "sragcm37_gene_17951"; transcript_id "sragcm37_gene_17951_tx_1"; exon_id "chr2_58072005_58072087_+"; exonnum "2"; txlen "630";
chr2	sragcm37_ss	exon	58075531	58075874	0.0365246558130004	+	.	gene_id "sragcm37_gene_17951"; transcript_id "sragcm37_gene_17951_tx_1"; exon_id "chr2_58075531_58075874_+"; exonnum "3"; txlen "630";
chr2	HAVANA	exon	58166782	58166874	0	+	.	gene_id "ENSMUSG00000086995.3"; transcript_id "ENSMUST00000307767.1"; gene_type "lncRNA"; gene_name "Gm13544"; transcript_type "lncRNA"; transcript_name "Gm13544-203"; exon_number 1; exon_id "ENSMUSE00001608041.1"; level 2; mgi_id "MGI:3649668"; tag "TAGENE"; havana_gene "OTTMUSG00000012672.1";
chr2	HAVANA	transcript	58166782	58174820	0	+	.	gene_id "ENSMUSG00000086995.3"; transcript_id "ENSMUST00000307767.1"; gene_type "lncRNA"; gene_name "Gm13544"; transcript_type "lncRNA"; transcript_name "Gm13544-203"; level 2; mgi_id "MGI:3649668"; tag "TAGENE"; havana_gene "OTTMUSG00000012672.1";
chr2	HAVANA	gene	58166782	58187773	0	+	.	gene_id "ENSMUSG00000086995.3"; gene_type "lncRNA"; gene_name "Gm13544"; level 2; mgi_id "MGI:3649668"; havana_gene "OTTMUSG00000012672.1";
chr2	HAVANA	exon	58166791	58166874	0	+	.	gene_id "ENSMUSG00000086995.3"; transcript_id "ENSMUST00000131189.2"; gene_type "lncRNA"; gene_name "Gm13544"; transcript_type "lncRNA"; transcript_name "Gm13544-201"; exon_number 1; exon_id "ENSMUSE00000815011.2"; level 2; transcript_support_level "1"; mgi_id "MGI:3649668"; tag "basic"; havana_gene "OTTMUSG00000012672.1"; havana_transcript "OTTMUST00000030192.1";
chr2	HAVANA	exon	58166791	58166874	0	+	.	gene_id "ENSMUSG00000086995.3"; transcript_id "ENSMUST00000307766.1"; gene_type "lncRNA"; gene_name "Gm13544"; transcript_type "lncRNA"; transcript_name "Gm13544-202"; exon_number 1; exon_id "ENSMUSE00000815011.2"; level 2; mgi_id "MGI:3649668"; tag "Ensembl_canonical"; tag "GENCODE_Primary"; tag "TAGENE"; havana_gene "OTTMUSG00000012672.1";
chr2	ENSEMBL_gcm37	exon	58166791	58166874	0.00462929194265564	+	.	gene_id "ENSMUSG00000086995.3"; transcript_id "ENSMUSG00000086995.3_tx_4"; exon_id "chr2_58166791_58166874_+"; exonnum "1"; txlen "752";
chr2	HAVANA	transcript	58166791	58176914	0	+	.	gene_id "ENSMUSG00000086995.3"; transcript_id "ENSMUST00000131189.2"; gene_type "lncRNA"; gene_name "Gm13544"; transcript_type "lncRNA"; transcript_name "Gm13544-201"; level 2; transcript_support_level "1"; mgi_id "MGI:3649668"; tag "basic"; havana_gene "OTTMUSG00000012672.1"; havana_transcript "OTTMUST00000030192.1";
chr2	HAVANA	transcript	58166791	58187773	0	+	.	gene_id "ENSMUSG00000086995.3"; transcript_id "ENSMUST00000307766.1"; gene_type "lncRNA"; gene_name "Gm13544"; transcript_type "lncRNA"; transcript_name "Gm13544-202"; level 2; mgi_id "MGI:3649668"; tag "Ensembl_canonical"; tag "GENCODE_Primary"; tag "TAGENE"; havana_gene "OTTMUSG00000012672.1";
chr2	HAVANA	exon	58166804	58166874	0	+	.	gene_id "ENSMUSG00000086995.3"; transcript_id "ENSMUST00000307768.1"; gene_type "lncRNA"; gene_name "Gm13544"; transcript_type "lncRNA"; transcript_name "Gm13544-204"; exon_number 1; exon_id "ENSMUSE00001608044.1"; level 2; mgi_id "MGI:3649668"; tag "TAGENE"; havana_gene "OTTMUSG00000012672.1";
chr2	HAVANA	transcript	58166804	58174820	0	+	.	gene_id "ENSMUSG00000086995.3"; transcript_id "ENSMUST00000307768.1"; gene_type "lncRNA"; gene_name "Gm13544"; transcript_type "lncRNA"; transcript_name "Gm13544-204"; level 2; mgi_id "MGI:3649668"; tag "TAGENE"; havana_gene "OTTMUSG00000012672.1";
chr2	HAVANA	exon	58169566	58169776	0	+	.	gene_id "ENSMUSG00000086995.3"; transcript_id "ENSMUST00000131189.2"; gene_type "lncRNA"; gene_name "Gm13544"; transcript_type "lncRNA"; transcript_name "Gm13544-201"; exon_number 2; exon_id "ENSMUSE00000733398.2"; level 2; transcript_support_level "1"; mgi_id "MGI:3649668"; tag "basic"; havana_gene "OTTMUSG00000012672.1"; havana_transcript "OTTMUST00000030192.1";
chr2	HAVANA	exon	58171150	58171311	0	+	.	gene_id "ENSMUSG00000086995.3"; transcript_id "ENSMUST00000131189.2"; gene_type "lncRNA"; gene_name "Gm13544"; transcript_type "lncRNA"; transcript_name "Gm13544-201"; exon_number 3; exon_id "ENSMUSE00000805142.2"; level 2; transcript_support_level "1"; mgi_id "MGI:3649668"; tag "basic"; havana_gene "OTTMUSG00000012672.1"; havana_transcript "OTTMUST00000030192.1";
chr2	HAVANA	exon	58171150	58171311	0	+	.	gene_id "ENSMUSG00000086995.3"; transcript_id "ENSMUST00000307768.1"; gene_type "lncRNA"; gene_name "Gm13544"; transcript_type "lncRNA"; transcript_name "Gm13544-204"; exon_number 2; exon_id "ENSMUSE00000805142.2"; level 2; mgi_id "MGI:3649668"; tag "TAGENE"; havana_gene "OTTMUSG00000012672.1";
chr2	HAVANA	exon	58174432	58174820	0	+	.	gene_id "ENSMUSG00000086995.3"; transcript_id "ENSMUST00000307767.1"; gene_type "lncRNA"; gene_name "Gm13544"; transcript_type "lncRNA"; transcript_name "Gm13544-203"; exon_number 2; exon_id "ENSMUSE00001608040.1"; level 2; mgi_id "MGI:3649668"; tag "TAGENE"; havana_gene "OTTMUSG00000012672.1";
chr2	HAVANA	exon	58174432	58174820	0	+	.	gene_id "ENSMUSG00000086995.3"; transcript_id "ENSMUST00000307768.1"; gene_type "lncRNA"; gene_name "Gm13544"; transcript_type "lncRNA"; transcript_name "Gm13544-204"; exon_number 3; exon_id "ENSMUSE00001608040.1"; level 2; mgi_id "MGI:3649668"; tag "TAGENE"; havana_gene "OTTMUSG00000012672.1";
chr2	HAVANA	exon	58174432	58176914	0	+	.	gene_id "ENSMUSG00000086995.3"; transcript_id "ENSMUST00000131189.2"; gene_type "lncRNA"; gene_name "Gm13544"; transcript_type "lncRNA"; transcript_name "Gm13544-201"; exon_number 4; exon_id "ENSMUSE00000753970.2"; level 2; transcript_support_level "1"; mgi_id "MGI:3649668"; tag "basic"; havana_gene "OTTMUSG00000012672.1"; havana_transcript "OTTMUST00000030192.1";
chr2	HAVANA	exon	58184065	58184144	0	+	.	gene_id "ENSMUSG00000086995.3"; transcript_id "ENSMUST00000307766.1"; gene_type "lncRNA"; gene_name "Gm13544"; transcript_type "lncRNA"; transcript_name "Gm13544-202"; exon_number 2; exon_id "ENSMUSE00001608043.1"; level 2; mgi_id "MGI:3649668"; tag "Ensembl_canonical"; tag "GENCODE_Primary"; tag "TAGENE"; havana_gene "OTTMUSG00000012672.1";
chr2	ENSEMBL_gcm37	exon	58184065	58184144	0.00462929194265564	+	.	gene_id "ENSMUSG00000086995.3"; transcript_id "ENSMUSG00000086995.3_tx_4"; exon_id "chr2_58184065_58184144_+"; exonnum "2"; txlen "752";
chr2	HAVANA	exon	58187531	58187773	0	+	.	gene_id "ENSMUSG00000086995.3"; transcript_id "ENSMUST00000307766.1"; gene_type "lncRNA"; gene_name "Gm13544"; transcript_type "lncRNA"; transcript_name "Gm13544-202"; exon_number 3; exon_id "ENSMUSE00001608042.1"; level 2; mgi_id "MGI:3649668"; tag "Ensembl_canonical"; tag "GENCODE_Primary"; tag "TAGENE"; havana_gene "OTTMUSG00000012672.1";
chr2	sragcm37_mid	exon	58188938	58189169	0.00462929194265564	+	.	gene_id "ENSMUSG00000086995.3"; transcript_id "ENSMUSG00000086995.3_tx_4"; exon_id "chr2_58188938_58189169_+"; exonnum "3"; txlen "752";
chr2	sragcm37_mid	exon	58190931	58190978	0.00462929194265564	+	.	gene_id "ENSMUSG00000086995.3"; transcript_id "ENSMUSG00000086995.3_tx_4"; exon_id "chr2_58190931_58190978_+"; exonnum "4"; txlen "752";
chr2	sragcm37_ss	exon	58191307	58191614	0.00462929194265564	+	.	gene_id "ENSMUSG00000086995.3"; transcript_id "ENSMUSG00000086995.3_tx_4"; exon_id "chr2_58191307_58191614_+"; exonnum "5"; txlen "752";
chr2	HAVANA	gene	58228359	58228840	0	+	.	gene_id "ENSMUSG00000082408.2"; gene_type "processed_pseudogene"; gene_name "Gm13545"; level 2; mgi_id "MGI:3649667"; havana_gene "OTTMUSG00000012674.1";
chr2	HAVANA	transcript	58228359	58228840	0	+	.	gene_id "ENSMUSG00000082408.2"; transcript_id "ENSMUST00000119044.2"; gene_type "processed_pseudogene"; gene_name "Gm13545"; transcript_type "processed_pseudogene"; transcript_name "Gm13545-201"; level 2; transcript_support_level "NA"; mgi_id "MGI:3649667"; ont "PGO:0000004"; tag "basic"; tag "Ensembl_canonical"; tag "GENCODE_Primary"; havana_gene "OTTMUSG00000012674.1"; havana_transcript "OTTMUST00000030198.1";
chr2	HAVANA	exon	58228359	58228840	0	+	.	gene_id "ENSMUSG00000082408.2"; transcript_id "ENSMUST00000119044.2"; gene_type "processed_pseudogene"; gene_name "Gm13545"; transcript_type "processed_pseudogene"; transcript_name "Gm13545-201"; exon_number 1; exon_id "ENSMUSE00000713529.2"; level 2; transcript_support_level "NA"; mgi_id "MGI:3649667"; ont "PGO:0000004"; tag "basic"; tag "Ensembl_canonical"; tag "GENCODE_Primary"; havana_gene "OTTMUSG00000012674.1"; havana_transcript "OTTMUST00000030198.1";
chr2	sragcm37_es	exon	58325755	58325843	0.00156273507023704	+	.	gene_id "sragcm37_gene_9082"; transcript_id "sragcm37_gene_9082_tx_9"; exon_id "chr2_58325755_58325843_+"; exonnum "1"; txlen "636";
chr2	sragcm37_mid	exon	58328702	58328963	0.00156273507023704	+	.	gene_id "sragcm37_gene_9082"; transcript_id "sragcm37_gene_9082_tx_9"; exon_id "chr2_58328702_58328963_+"; exonnum "2"; txlen "636";
chr2	sragcm37_mid	exon	58335041	58335114	0.00156273507023704	+	.	gene_id "sragcm37_gene_9082"; transcript_id "sragcm37_gene_9082_tx_9"; exon_id "chr2_58335041_58335114_+"; exonnum "3"; txlen "636";
chr2	sragcm37_ss	exon	58340818	58341028	0.00156273507023704	+	.	gene_id "sragcm37_gene_9082"; transcript_id "sragcm37_gene_9082_tx_9"; exon_id "chr2_58340818_58341028_+"; exonnum "4"; txlen "636";
chr2	HAVANA	gene	58360128	58361089	0	+	.	gene_id "ENSMUSG00000091922.2"; gene_type "TEC"; gene_name "Gm17409"; level 2; mgi_id "MGI:4937043"; havana_gene "OTTMUSG00000074604.1";
chr2	HAVANA	transcript	58360128	58361089	0	+	.	gene_id "ENSMUSG00000091922.2"; transcript_id "ENSMUST00000167423.2"; gene_type "TEC"; gene_name "Gm17409"; transcript_type "TEC"; transcript_name "Gm17409-201"; level 2; transcript_support_level "NA"; mgi_id "MGI:4937043"; tag "basic"; tag "Ensembl_canonical"; tag "GENCODE_Primary"; havana_gene "OTTMUSG00000074604.1"; havana_transcript "OTTMUST00000181116.1";
chr2	HAVANA	exon	58360128	58361089	0	+	.	gene_id "ENSMUSG00000091922.2"; transcript_id "ENSMUST00000167423.2"; gene_type "TEC"; gene_name "Gm17409"; transcript_type "TEC"; transcript_name "Gm17409-201"; exon_number 1; exon_id "ENSMUSE00000912020.2"; level 2; transcript_support_level "NA"; mgi_id "MGI:4937043"; tag "basic"; tag "Ensembl_canonical"; tag "GENCODE_Primary"; havana_gene "OTTMUSG00000074604.1"; havana_transcript "OTTMUST00000181116.1";
chr2	HAVANA	exon	58457310	58457540	0	+	.	gene_id "ENSMUSG00000026839.18"; transcript_id "ENSMUST00000135737.2"; gene_type "protein_coding"; gene_name "Upp2"; transcript_type "protein_coding_CDS_not_defined"; transcript_name "Upp2-205"; exon_number 1; exon_id "ENSMUSE00000730681.2"; level 2; transcript_support_level "5"; mgi_id "MGI:1923904"; havana_gene "OTTMUSG00000012752.1"; havana_transcript "OTTMUST00000030472.1";
chr2	HAVANA	transcript	58457310	58525293	0	+	.	gene_id "ENSMUSG00000026839.18"; transcript_id "ENSMUST00000135737.2"; gene_type "protein_coding"; gene_name "Upp2"; transcript_type "protein_coding_CDS_not_defined"; transcript_name "Upp2-205"; level 2; transcript_support_level "5"; mgi_id "MGI:1923904"; havana_gene "OTTMUSG00000012752.1"; havana_transcript "OTTMUST00000030472.1";
chr2	HAVANA	gene	58457310	58682983	0	+	.	gene_id "ENSMUSG00000026839.18"; gene_type "protein_coding"; gene_name "Upp2"; level 2; mgi_id "MGI:1923904"; tag "overlapping_locus"; havana_gene "OTTMUSG00000012752.1";
chr2	HAVANA	exon	58457330	58457540	0	+	.	gene_id "ENSMUSG00000026839.18"; transcript_id "ENSMUST00000137007.2"; gene_type "protein_coding"; gene_name "Upp2"; transcript_type "protein_coding_CDS_not_defined"; transcript_name "Upp2-206"; exon_number 1; exon_id "ENSMUSE00000817364.2"; level 2; transcript_support_level "2"; mgi_id "MGI:1923904"; havana_gene "OTTMUSG00000012752.1"; havana_transcript "OTTMUST00000030473.1";
chr2	ENSEMBL_gcm37	exon	58457330	58457540	11.3157353645205	+	.	gene_id "ENSMUSG00000026839.18"; transcript_id "ENSMUSG00000026839.18_tx_4"; exon_id "chr2_58457330_58457540_+"; exonnum "1"; txlen "902";
chr2	ENSEMBL_gcm37	exon	58457330	58457540	9.89002834771636	+	.	gene_id "ENSMUSG00000026839.18"; transcript_id "ENSMUSG00000026839.18_tx_5"; exon_id "chr2_58457330_58457540_+"; exonnum "1"; txlen "3160";
chr2	ENSEMBL_gcm37	exon	58457330	58457540	2.3035563972441	+	.	gene_id "ENSMUSG00000026839.18"; transcript_id "ENSMUSG00000026839.18_tx_9"; exon_id "chr2_58457330_58457540_+"; exonnum "1"; txlen "2451";
chr2	HAVANA	transcript	58457330	58473794	0	+	.	gene_id "ENSMUSG00000026839.18"; transcript_id "ENSMUST00000137007.2"; gene_type "protein_coding"; gene_name "Upp2"; transcript_type "protein_coding_CDS_not_defined"; transcript_name "Upp2-206"; level 2; transcript_support_level "2"; mgi_id "MGI:1923904"; havana_gene "OTTMUSG00000012752.1"; havana_transcript "OTTMUST00000030473.1";
chr2	HAVANA	UTR	58457399	58457429	0	+	.	gene_id "ENSMUSG00000026839.18"; transcript_id "ENSMUST00000071543.12"; gene_type "protein_coding"; gene_name "Upp2"; transcript_type "protein_coding"; transcript_name "Upp2-202"; exon_number 1; exon_id "ENSMUSE00000566991.4"; level 2; protein_id "ENSMUSP00000071474.6"; transcript_support_level "1"; mgi_id "MGI:1923904"; tag "basic"; tag "CCDS"; ccdsid "CCDS71055.1"; havana_gene "OTTMUSG00000012752.1"; havana_transcript "OTTMUST00000030470.1";
chr2	HAVANA	exon	58457399	58457540	0	+	.	gene_id "ENSMUSG00000026839.18"; transcript_id "ENSMUST00000071543.12"; gene_type "protein_coding"; gene_name "Upp2"; transcript_type "protein_coding"; transcript_name "Upp2-202"; exon_number 1; exon_id "ENSMUSE00000566991.4"; level 2; protein_id "ENSMUSP00000071474.6"; transcript_support_level "1"; mgi_id "MGI:1923904"; tag "basic"; tag "CCDS"; ccdsid "CCDS71055.1"; havana_gene "OTTMUSG00000012752.1"; havana_transcript "OTTMUST00000030470.1";
chr2	HAVANA	transcript	58457399	58682983	0	+	.	gene_id "ENSMUSG00000026839.18"; transcript_id "ENSMUST00000071543.12"; gene_type "protein_coding"; gene_name "Upp2"; transcript_type "protein_coding"; transcript_name "Upp2-202"; level 2; protein_id "ENSMUSP00000071474.6"; transcript_support_level "1"; mgi_id "MGI:1923904"; tag "basic"; tag "CCDS"; ccdsid "CCDS71055.1"; havana_gene "OTTMUSG00000012752.1"; havana_transcript "OTTMUST00000030470.1";
chr2	HAVANA	start_codon	58457430	58457432	0	+	0	gene_id "ENSMUSG00000026839.18"; transcript_id "ENSMUST00000071543.12"; gene_type "protein_coding"; gene_name "Upp2"; transcript_type "protein_coding"; transcript_name "Upp2-202"; exon_number 1; exon_id "ENSMUSE00000566991.4"; level 2; protein_id "ENSMUSP00000071474.6"; transcript_support_level "1"; mgi_id "MGI:1923904"; tag "basic"; tag "CCDS"; ccdsid "CCDS71055.1"; havana_gene "OTTMUSG00000012752.1"; havana_transcript "OTTMUST00000030470.1";
chr2	HAVANA	CDS	58457430	58457540	0	+	0	gene_id "ENSMUSG00000026839.18"; transcript_id "ENSMUST00000071543.12"; gene_type "protein_coding"; gene_name "Upp2"; transcript_type "protein_coding"; transcript_name "Upp2-202"; exon_number 1; exon_id "ENSMUSE00000566991.4"; level 2; protein_id "ENSMUSP00000071474.6"; transcript_support_level "1"; mgi_id "MGI:1923904"; tag "basic"; tag "CCDS"; ccdsid "CCDS71055.1"; havana_gene "OTTMUSG00000012752.1"; havana_transcript "OTTMUST00000030470.1";
chr2	HAVANA	exon	58473316	58473794	0	+	.	gene_id "ENSMUSG00000026839.18"; transcript_id "ENSMUST00000137007.2"; gene_type "protein_coding"; gene_name "Upp2"; transcript_type "protein_coding_CDS_not_defined"; transcript_name "Upp2-206"; exon_number 2; exon_id "ENSMUSE00000751674.2"; level 2; transcript_support_level "2"; mgi_id "MGI:1923904"; havana_gene "OTTMUSG00000012752.1"; havana_transcript "OTTMUST00000030473.1";
chr2	HAVANA	exon	58473688	58473698	0	+	.	gene_id "ENSMUSG00000026839.18"; transcript_id "ENSMUST00000229829.2"; gene_type "protein_coding"; gene_name "Upp2"; transcript_type "protein_coding_CDS_not_defined"; transcript_name "Upp2-207"; exon_number 1; exon_id "ENSMUSE00001469393.2"; level 2; mgi_id "MGI:1923904"; tag "RNA_Seq_supported_only"; havana_gene "OTTMUSG00000012752.1"; havana_transcript "OTTMUST00000171501.1";
chr2	HAVANA	transcript	58473688	58514617	0	+	.	gene_id "ENSMUSG00000026839.18"; transcript_id "ENSMUST00000229829.2"; gene_type "protein_coding"; gene_name "Upp2"; transcript_type "protein_coding_CDS_not_defined"; transcript_name "Upp2-207"; level 2; mgi_id "MGI:1923904"; tag "RNA_Seq_supported_only"; havana_gene "OTTMUSG00000012752.1"; havana_transcript "OTTMUST00000171501.1";
chr2	HAVANA	exon	58506846	58506911	0	+	.	gene_id "ENSMUSG00000026839.18"; transcript_id "ENSMUST00000229829.2"; gene_type "protein_coding"; gene_name "Upp2"; transcript_type "protein_coding_CDS_not_defined"; transcript_name "Upp2-207"; exon_number 2; exon_id "ENSMUSE00001442599.2"; level 2; mgi_id "MGI:1923904"; tag "RNA_Seq_supported_only"; havana_gene "OTTMUSG00000012752.1"; havana_transcript "OTTMUST00000171501.1";
chr2	ENSEMBL_gcm37	exon	58506846	58506911	11.3157353645205	+	.	gene_id "ENSMUSG00000026839.18"; transcript_id "ENSMUSG00000026839.18_tx_4"; exon_id "chr2_58506846_58506911_+"; exonnum "2"; txlen "902";
chr2	ENSEMBL_gcm37	exon	58506846	58506911	9.89002834771636	+	.	gene_id "ENSMUSG00000026839.18"; transcript_id "ENSMUSG00000026839.18_tx_5"; exon_id "chr2_58506846_58506911_+"; exonnum "2"; txlen "3160";
chr2	HAVANA	exon	58507646	58507740	0	+	.	gene_id "ENSMUSG00000026839.18"; transcript_id "ENSMUST00000229829.2"; gene_type "protein_coding"; gene_name "Upp2"; transcript_type "protein_coding_CDS_not_defined"; transcript_name "Upp2-207"; exon_number 3; exon_id "ENSMUSE00001442194.2"; level 2; mgi_id "MGI:1923904"; tag "RNA_Seq_supported_only"; havana_gene "OTTMUSG00000012752.1"; havana_transcript "OTTMUST00000171501.1";
chr2	ENSEMBL_gcm37	exon	58507646	58507740	11.3157353645205	+	.	gene_id "ENSMUSG00000026839.18"; transcript_id "ENSMUSG00000026839.18_tx_4"; exon_id "chr2_58507646_58507740_+"; exonnum "3"; txlen "902";
chr2	ENSEMBL_gcm37	exon	58507646	58507740	9.89002834771636	+	.	gene_id "ENSMUSG00000026839.18"; transcript_id "ENSMUSG00000026839.18_tx_5"; exon_id "chr2_58507646_58507740_+"; exonnum "3"; txlen "3160";
chr2	sragcm37_ss	exon	58508358	58508887	11.3157353645205	+	.	gene_id "ENSMUSG00000026839.18"; transcript_id "ENSMUSG00000026839.18_tx_4"; exon_id "chr2_58508358_58508887_+"; exonnum "4"; txlen "902";
chr2	HAVANA	exon	58514605	58514617	0	+	.	gene_id "ENSMUSG00000026839.18"; transcript_id "ENSMUST00000229829.2"; gene_type "protein_coding"; gene_name "Upp2"; transcript_type "protein_coding_CDS_not_defined"; transcript_name "Upp2-207"; exon_number 4; exon_id "ENSMUSE00001467859.2"; level 2; mgi_id "MGI:1923904"; tag "RNA_Seq_supported_only"; havana_gene "OTTMUSG00000012752.1"; havana_transcript "OTTMUST00000171501.1";
chr2	sragcm37_mid	exon	58514605	58514657	9.89002834771636	+	.	gene_id "ENSMUSG00000026839.18"; transcript_id "ENSMUSG00000026839.18_tx_5"; exon_id "chr2_58514605_58514657_+"; exonnum "4"; txlen "3160";
chr2	sragcm37_mid	exon	58517093	58517210	9.89002834771636	+	.	gene_id "ENSMUSG00000026839.18"; transcript_id "ENSMUSG00000026839.18_tx_5"; exon_id "chr2_58517093_58517210_+"; exonnum "5"; txlen "3160";
chr2	HAVANA	exon	58522677	58525293	0	+	.	gene_id "ENSMUSG00000026839.18"; transcript_id "ENSMUST00000135737.2"; gene_type "protein_coding"; gene_name "Upp2"; transcript_type "protein_coding_CDS_not_defined"; transcript_name "Upp2-205"; exon_number 2; exon_id "ENSMUSE00000818428.2"; level 2; transcript_support_level "5"; mgi_id "MGI:1923904"; havana_gene "OTTMUSG00000012752.1"; havana_transcript "OTTMUST00000030472.1";
chr2	ENSEMBL_gcm37	exon	58522677	58525293	9.89002834771636	+	.	gene_id "ENSMUSG00000026839.18"; transcript_id "ENSMUSG00000026839.18_tx_5"; exon_id "chr2_58522677_58525293_+"; exonnum "6"; txlen "3160";
chr2	HAVANA	exon	58523093	58523200	0	+	.	gene_id "ENSMUSG00000026839.18"; transcript_id "ENSMUST00000230667.2"; gene_type "protein_coding"; gene_name "Upp2"; transcript_type "protein_coding_CDS_not_defined"; transcript_name "Upp2-210"; exon_number 1; exon_id "ENSMUSE00001436852.2"; level 2; mgi_id "MGI:1923904"; havana_gene "OTTMUSG00000012752.1"; havana_transcript "OTTMUST00000171502.1";
chr2	HAVANA	transcript	58523093	58558362	0	+	.	gene_id "ENSMUSG00000026839.18"; transcript_id "ENSMUST00000230667.2"; gene_type "protein_coding"; gene_name "Upp2"; transcript_type "protein_coding_CDS_not_defined"; transcript_name "Upp2-210"; level 2; mgi_id "MGI:1923904"; havana_gene "OTTMUSG00000012752.1"; havana_transcript "OTTMUST00000171502.1";
chr2	HAVANA	exon	58558090	58558362	0	+	.	gene_id "ENSMUSG00000026839.18"; transcript_id "ENSMUST00000230667.2"; gene_type "protein_coding"; gene_name "Upp2"; transcript_type "protein_coding_CDS_not_defined"; transcript_name "Upp2-210"; exon_number 2; exon_id "ENSMUSE00001439414.2"; level 2; mgi_id "MGI:1923904"; havana_gene "OTTMUSG00000012752.1"; havana_transcript "OTTMUST00000171502.1";
chr2	HAVANA	exon	58570024	58570167	0	+	.	gene_id "ENSMUSG00000086129.3"; transcript_id "ENSMUST00000340648.1"; gene_type "lncRNA"; gene_name "Gm13558"; transcript_type "lncRNA"; transcript_name "Gm13558-208"; exon_number 1; exon_id "ENSMUSE00001671130.1"; level 2; mgi_id "MGI:3702047"; tag "TAGENE"; havana_gene "OTTMUSG00000012751.1";
chr2	HAVANA	transcript	58570024	58600619	0	+	.	gene_id "ENSMUSG00000086129.3"; transcript_id "ENSMUST00000340648.1"; gene_type "lncRNA"; gene_name "Gm13558"; transcript_type "lncRNA"; transcript_name "Gm13558-208"; level 2; mgi_id "MGI:3702047"; tag "TAGENE"; havana_gene "OTTMUSG00000012751.1";
chr2	HAVANA	gene	58570024	58629851	0	+	.	gene_id "ENSMUSG00000086129.3"; gene_type "lncRNA"; gene_name "Gm13558"; level 2; mgi_id "MGI:3702047"; tag "overlapping_locus"; havana_gene "OTTMUSG00000012751.1";
chr2	HAVANA	exon	58570040	58570167	0	+	.	gene_id "ENSMUSG00000086129.3"; transcript_id "ENSMUST00000340643.1"; gene_type "lncRNA"; gene_name "Gm13558"; transcript_type "lncRNA"; transcript_name "Gm13558-203"; exon_number 1; exon_id "ENSMUSE00001671125.1"; level 2; mgi_id "MGI:3702047"; tag "TAGENE"; havana_gene "OTTMUSG00000012751.1";
chr2	HAVANA	transcript	58570040	58625676	0	+	.	gene_id "ENSMUSG00000086129.3"; transcript_id "ENSMUST00000340643.1"; gene_type "lncRNA"; gene_name "Gm13558"; transcript_type "lncRNA"; transcript_name "Gm13558-203"; level 2; mgi_id "MGI:3702047"; tag "TAGENE"; havana_gene "OTTMUSG00000012751.1";
chr2	HAVANA	exon	58570054	58570167	0	+	.	gene_id "ENSMUSG00000086129.3"; transcript_id "ENSMUST00000340645.1"; gene_type "lncRNA"; gene_name "Gm13558"; transcript_type "lncRNA"; transcript_name "Gm13558-205"; exon_number 1; exon_id "ENSMUSE00001671134.1"; level 2; mgi_id "MGI:3702047"; tag "TAGENE"; havana_gene "OTTMUSG00000012751.1";
chr2	ENSEMBL_gcm37	exon	58570054	58570167	0.0127081532809492	+	.	gene_id "ENSMUSG00000086129.3"; transcript_id "ENSMUSG00000086129.3_tx_18"; exon_id "chr2_58570054_58570167_+"; exonnum "1"; txlen "796";
chr2	ENSEMBL_gcm37	exon	58570054	58570167	0.0127081532809492	+	.	gene_id "ENSMUSG00000086129.3"; transcript_id "ENSMUSG00000086129.3_tx_19"; exon_id "chr2_58570054_58570167_+"; exonnum "1"; txlen "691";
chr2	ENSEMBL_gcm37	exon	58570054	58570167	0.00231464597132782	+	.	gene_id "ENSMUSG00000086129.3"; transcript_id "ENSMUSG00000086129.3_tx_21"; exon_id "chr2_58570054_58570167_+"; exonnum "1"; txlen "950";
chr2	HAVANA	transcript	58570054	58625674	0	+	.	gene_id "ENSMUSG00000086129.3"; transcript_id "ENSMUST00000340645.1"; gene_type "lncRNA"; gene_name "Gm13558"; transcript_type "lncRNA"; transcript_name "Gm13558-205"; level 2; mgi_id "MGI:3702047"; tag "TAGENE"; havana_gene "OTTMUSG00000012751.1";
chr2	HAVANA	exon	58570055	58570167	0	+	.	gene_id "ENSMUSG00000086129.3"; transcript_id "ENSMUST00000340644.1"; gene_type "lncRNA"; gene_name "Gm13558"; transcript_type "lncRNA"; transcript_name "Gm13558-204"; exon_number 1; exon_id "ENSMUSE00001671135.1"; level 2; mgi_id "MGI:3702047"; tag "basic"; tag "TAGENE"; havana_gene "OTTMUSG00000012751.1";
chr2	HAVANA	transcript	58570055	58625675	0	+	.	gene_id "ENSMUSG00000086129.3"; transcript_id "ENSMUST00000340644.1"; gene_type "lncRNA"; gene_name "Gm13558"; transcript_type "lncRNA"; transcript_name "Gm13558-204"; level 2; mgi_id "MGI:3702047"; tag "basic"; tag "TAGENE"; havana_gene "OTTMUSG00000012751.1";
chr2	HAVANA	exon	58570062	58570167	0	+	.	gene_id "ENSMUSG00000086129.3"; transcript_id "ENSMUST00000340646.1"; gene_type "lncRNA"; gene_name "Gm13558"; transcript_type "lncRNA"; transcript_name "Gm13558-206"; exon_number 1; exon_id "ENSMUSE00001671124.1"; level 2; mgi_id "MGI:3702047"; tag "basic"; tag "TAGENE"; havana_gene "OTTMUSG00000012751.1";
chr2	HAVANA	exon	58570062	58570167	0	+	.	gene_id "ENSMUSG00000086129.3"; transcript_id "ENSMUST00000340647.1"; gene_type "lncRNA"; gene_name "Gm13558"; transcript_type "lncRNA"; transcript_name "Gm13558-207"; exon_number 1; exon_id "ENSMUSE00001671124.1"; level 2; mgi_id "MGI:3702047"; tag "TAGENE"; havana_gene "OTTMUSG00000012751.1";
chr2	HAVANA	exon	58570062	58570167	0	+	.	gene_id "ENSMUSG00000086129.3"; transcript_id "ENSMUST00000340642.1"; gene_type "lncRNA"; gene_name "Gm13558"; transcript_type "lncRNA"; transcript_name "Gm13558-202"; exon_number 1; exon_id "ENSMUSE00001671124.1"; level 2; mgi_id "MGI:3702047"; tag "basic"; tag "Ensembl_canonical"; tag "GENCODE_Primary"; tag "TAGENE"; havana_gene "OTTMUSG00000012751.1";
chr2	HAVANA	transcript	58570062	58625674	0	+	.	gene_id "ENSMUSG00000086129.3"; transcript_id "ENSMUST00000340646.1"; gene_type "lncRNA"; gene_name "Gm13558"; transcript_type "lncRNA"; transcript_name "Gm13558-206"; level 2; mgi_id "MGI:3702047"; tag "basic"; tag "TAGENE"; havana_gene "OTTMUSG00000012751.1";
chr2	HAVANA	transcript	58570062	58625674	0	+	.	gene_id "ENSMUSG00000086129.3"; transcript_id "ENSMUST00000340647.1"; gene_type "lncRNA"; gene_name "Gm13558"; transcript_type "lncRNA"; transcript_name "Gm13558-207"; level 2; mgi_id "MGI:3702047"; tag "TAGENE"; havana_gene "OTTMUSG00000012751.1";
chr2	HAVANA	transcript	58570062	58629851	0	+	.	gene_id "ENSMUSG00000086129.3"; transcript_id "ENSMUST00000340642.1"; gene_type "lncRNA"; gene_name "Gm13558"; transcript_type "lncRNA"; transcript_name "Gm13558-202"; level 2; mgi_id "MGI:3702047"; tag "basic"; tag "Ensembl_canonical"; tag "GENCODE_Primary"; tag "TAGENE"; havana_gene "OTTMUSG00000012751.1";
chr2	HAVANA	exon	58595781	58595978	0	+	.	gene_id "ENSMUSG00000086129.3"; transcript_id "ENSMUST00000140464.2"; gene_type "lncRNA"; gene_name "Gm13558"; transcript_type "lncRNA"; transcript_name "Gm13558-201"; exon_number 1; exon_id "ENSMUSE00000805387.2"; level 2; transcript_support_level "2"; mgi_id "MGI:3702047"; havana_gene "OTTMUSG00000012751.1"; havana_transcript "OTTMUST00000030467.1";
chr2	ENSEMBL_gcm37	exon	58595781	58595978	0.0173243723516608	+	.	gene_id "ENSMUSG00000086129.3"; transcript_id "ENSMUSG00000086129.3_tx_14"; exon_id "chr2_58595781_58595978_+"; exonnum "1"; txlen "880";
chr2	ENSEMBL_gcm37	exon	58595781	58595978	0.0173243723516608	+	.	gene_id "ENSMUSG00000086129.3"; transcript_id "ENSMUSG00000086129.3_tx_15"; exon_id "chr2_58595781_58595978_+"; exonnum "1"; txlen "775";
chr2	ENSEMBL_gcm37	exon	58595781	58595978	0.0145098023981625	+	.	gene_id "ENSMUSG00000086129.3"; transcript_id "ENSMUSG00000086129.3_tx_16"; exon_id "chr2_58595781_58595978_+"; exonnum "1"; txlen "777";
chr2	ENSEMBL_gcm37	exon	58595781	58595978	0.0145098023981625	+	.	gene_id "ENSMUSG00000086129.3"; transcript_id "ENSMUSG00000086129.3_tx_17"; exon_id "chr2_58595781_58595978_+"; exonnum "1"; txlen "672";
chr2	ENSEMBL_gcm37	exon	58595781	58595978	0.0121795180553706	+	.	gene_id "ENSMUSG00000086129.3"; transcript_id "ENSMUSG00000086129.3_tx_20"; exon_id "chr2_58595781_58595978_+"; exonnum "1"; txlen "615";
chr2	HAVANA	transcript	58595781	58625408	0	+	.	gene_id "ENSMUSG00000086129.3"; transcript_id "ENSMUST00000140464.2"; gene_type "lncRNA"; gene_name "Gm13558"; transcript_type "lncRNA"; transcript_name "Gm13558-201"; level 2; transcript_support_level "2"; mgi_id "MGI:3702047"; havana_gene "OTTMUSG00000012751.1"; havana_transcript "OTTMUST00000030467.1";
chr2	sragcm37_mid	exon	58596851	58596972	0.0252478960441466	+	.	gene_id "ENSMUSG00000086129.3"; transcript_id "ENSMUSG00000086129.3_tx_13"; exon_id "chr2_58596851_58596972_+"; exonnum "1"; txlen "547";
chr2	HAVANA	exon	58597382	58597457	0	+	.	gene_id "ENSMUSG00000086129.3"; transcript_id "ENSMUST00000340648.1"; gene_type "lncRNA"; gene_name "Gm13558"; transcript_type "lncRNA"; transcript_name "Gm13558-208"; exon_number 2; exon_id "ENSMUSE00000724800.2"; level 2; mgi_id "MGI:3702047"; tag "TAGENE"; havana_gene "OTTMUSG00000012751.1";
chr2	HAVANA	exon	58597382	58597457	0	+	.	gene_id "ENSMUSG00000086129.3"; transcript_id "ENSMUST00000340645.1"; gene_type "lncRNA"; gene_name "Gm13558"; transcript_type "lncRNA"; transcript_name "Gm13558-205"; exon_number 2; exon_id "ENSMUSE00000724800.2"; level 2; mgi_id "MGI:3702047"; tag "TAGENE"; havana_gene "OTTMUSG00000012751.1";
chr2	HAVANA	exon	58597382	58597457	0	+	.	gene_id "ENSMUSG00000086129.3"; transcript_id "ENSMUST00000340644.1"; gene_type "lncRNA"; gene_name "Gm13558"; transcript_type "lncRNA"; transcript_name "Gm13558-204"; exon_number 2; exon_id "ENSMUSE00000724800.2"; level 2; mgi_id "MGI:3702047"; tag "basic"; tag "TAGENE"; havana_gene "OTTMUSG00000012751.1";
chr2	HAVANA	exon	58597382	58597457	0	+	.	gene_id "ENSMUSG00000086129.3"; transcript_id "ENSMUST00000340646.1"; gene_type "lncRNA"; gene_name "Gm13558"; transcript_type "lncRNA"; transcript_name "Gm13558-206"; exon_number 2; exon_id "ENSMUSE00000724800.2"; level 2; mgi_id "MGI:3702047"; tag "basic"; tag "TAGENE"; havana_gene "OTTMUSG00000012751.1";
chr2	HAVANA	exon	58597382	58597457	0	+	.	gene_id "ENSMUSG00000086129.3"; transcript_id "ENSMUST00000340647.1"; gene_type "lncRNA"; gene_name "Gm13558"; transcript_type "lncRNA"; transcript_name "Gm13558-207"; exon_number 2; exon_id "ENSMUSE00000724800.2"; level 2; mgi_id "MGI:3702047"; tag "TAGENE"; havana_gene "OTTMUSG00000012751.1";
chr2	HAVANA	exon	58597382	58597457	0	+	.	gene_id "ENSMUSG00000086129.3"; transcript_id "ENSMUST00000340642.1"; gene_type "lncRNA"; gene_name "Gm13558"; transcript_type "lncRNA"; transcript_name "Gm13558-202"; exon_number 2; exon_id "ENSMUSE00000724800.2"; level 2; mgi_id "MGI:3702047"; tag "basic"; tag "Ensembl_canonical"; tag "GENCODE_Primary"; tag "TAGENE"; havana_gene "OTTMUSG00000012751.1";
chr2	HAVANA	exon	58597382	58597457	0	+	.	gene_id "ENSMUSG00000086129.3"; transcript_id "ENSMUST00000140464.2"; gene_type "lncRNA"; gene_name "Gm13558"; transcript_type "lncRNA"; transcript_name "Gm13558-201"; exon_number 2; exon_id "ENSMUSE00000724800.2"; level 2; transcript_support_level "2"; mgi_id "MGI:3702047"; havana_gene "OTTMUSG00000012751.1"; havana_transcript "OTTMUST00000030467.1";
chr2	ENSEMBL_gcm37	exon	58597382	58597457	0.0252478960441466	+	.	gene_id "ENSMUSG00000086129.3"; transcript_id "ENSMUSG00000086129.3_tx_13"; exon_id "chr2_58597382_58597457_+"; exonnum "2"; txlen "547";
chr2	ENSEMBL_gcm37	exon	58597382	58597457	0.0173243723516608	+	.	gene_id "ENSMUSG00000086129.3"; transcript_id "ENSMUSG00000086129.3_tx_14"; exon_id "chr2_58597382_58597457_+"; exonnum "2"; txlen "880";
chr2	ENSEMBL_gcm37	exon	58597382	58597457	0.0173243723516608	+	.	gene_id "ENSMUSG00000086129.3"; transcript_id "ENSMUSG00000086129.3_tx_15"; exon_id "chr2_58597382_58597457_+"; exonnum "2"; txlen "775";
chr2	ENSEMBL_gcm37	exon	58597382	58597457	0.0145098023981625	+	.	gene_id "ENSMUSG00000086129.3"; transcript_id "ENSMUSG00000086129.3_tx_16"; exon_id "chr2_58597382_58597457_+"; exonnum "2"; txlen "777";
chr2	ENSEMBL_gcm37	exon	58597382	58597457	0.0145098023981625	+	.	gene_id "ENSMUSG00000086129.3"; transcript_id "ENSMUSG00000086129.3_tx_17"; exon_id "chr2_58597382_58597457_+"; exonnum "2"; txlen "672";
chr2	ENSEMBL_gcm37	exon	58597382	58597457	0.0127081532809492	+	.	gene_id "ENSMUSG00000086129.3"; transcript_id "ENSMUSG00000086129.3_tx_18"; exon_id "chr2_58597382_58597457_+"; exonnum "2"; txlen "796";
chr2	ENSEMBL_gcm37	exon	58597382	58597457	0.0127081532809492	+	.	gene_id "ENSMUSG00000086129.3"; transcript_id "ENSMUSG00000086129.3_tx_19"; exon_id "chr2_58597382_58597457_+"; exonnum "2"; txlen "691";
chr2	ENSEMBL_gcm37	exon	58597382	58597457	0.0121795180553706	+	.	gene_id "ENSMUSG00000086129.3"; transcript_id "ENSMUSG00000086129.3_tx_20"; exon_id "chr2_58597382_58597457_+"; exonnum "2"; txlen "615";
chr2	ENSEMBL_gcm37	exon	58597382	58597457	0.00231464597132782	+	.	gene_id "ENSMUSG00000086129.3"; transcript_id "ENSMUSG00000086129.3_tx_21"; exon_id "chr2_58597382_58597457_+"; exonnum "2"; txlen "950";
chr2	HAVANA	exon	58600297	58600619	0	+	.	gene_id "ENSMUSG00000086129.3"; transcript_id "ENSMUST00000340648.1"; gene_type "lncRNA"; gene_name "Gm13558"; transcript_type "lncRNA"; transcript_name "Gm13558-208"; exon_number 3; exon_id "ENSMUSE00001671138.1"; level 2; mgi_id "MGI:3702047"; tag "TAGENE"; havana_gene "OTTMUSG00000012751.1";
chr2	HAVANA	exon	58603898	58604002	0	+	.	gene_id "ENSMUSG00000086129.3"; transcript_id "ENSMUST00000340644.1"; gene_type "lncRNA"; gene_name "Gm13558"; transcript_type "lncRNA"; transcript_name "Gm13558-204"; exon_number 3; exon_id "ENSMUSE00001671131.1"; level 2; mgi_id "MGI:3702047"; tag "basic"; tag "TAGENE"; havana_gene "OTTMUSG00000012751.1";
chr2	HAVANA	exon	58603898	58604002	0	+	.	gene_id "ENSMUSG00000086129.3"; transcript_id "ENSMUST00000340646.1"; gene_type "lncRNA"; gene_name "Gm13558"; transcript_type "lncRNA"; transcript_name "Gm13558-206"; exon_number 3; exon_id "ENSMUSE00001671131.1"; level 2; mgi_id "MGI:3702047"; tag "basic"; tag "TAGENE"; havana_gene "OTTMUSG00000012751.1";
chr2	ENSEMBL_gcm37	exon	58603898	58604002	0.0252478960441466	+	.	gene_id "ENSMUSG00000086129.3"; transcript_id "ENSMUSG00000086129.3_tx_13"; exon_id "chr2_58603898_58604002_+"; exonnum "3"; txlen "547";
chr2	ENSEMBL_gcm37	exon	58603898	58604002	0.0173243723516608	+	.	gene_id "ENSMUSG00000086129.3"; transcript_id "ENSMUSG00000086129.3_tx_14"; exon_id "chr2_58603898_58604002_+"; exonnum "3"; txlen "880";
chr2	ENSEMBL_gcm37	exon	58603898	58604002	0.0145098023981625	+	.	gene_id "ENSMUSG00000086129.3"; transcript_id "ENSMUSG00000086129.3_tx_16"; exon_id "chr2_58603898_58604002_+"; exonnum "3"; txlen "777";
chr2	ENSEMBL_gcm37	exon	58603898	58604002	0.0127081532809492	+	.	gene_id "ENSMUSG00000086129.3"; transcript_id "ENSMUSG00000086129.3_tx_18"; exon_id "chr2_58603898_58604002_+"; exonnum "3"; txlen "796";
chr2	ENSEMBL_gcm37	exon	58603898	58604002	0.0121795180553706	+	.	gene_id "ENSMUSG00000086129.3"; transcript_id "ENSMUSG00000086129.3_tx_20"; exon_id "chr2_58603898_58604002_+"; exonnum "3"; txlen "615";
chr2	ENSEMBL_gcm37	exon	58603898	58604002	0.00231464597132782	+	.	gene_id "ENSMUSG00000086129.3"; transcript_id "ENSMUSG00000086129.3_tx_21"; exon_id "chr2_58603898_58604002_+"; exonnum "3"; txlen "950";
chr2	HAVANA	exon	58611778	58611859	0	+	.	gene_id "ENSMUSG00000086129.3"; transcript_id "ENSMUST00000340646.1"; gene_type "lncRNA"; gene_name "Gm13558"; transcript_type "lncRNA"; transcript_name "Gm13558-206"; exon_number 4; exon_id "ENSMUSE00001671132.1"; level 2; mgi_id "MGI:3702047"; tag "basic"; tag "TAGENE"; havana_gene "OTTMUSG00000012751.1";
chr2	HAVANA	exon	58611778	58611859	0	+	.	gene_id "ENSMUSG00000086129.3"; transcript_id "ENSMUST00000340647.1"; gene_type "lncRNA"; gene_name "Gm13558"; transcript_type "lncRNA"; transcript_name "Gm13558-207"; exon_number 3; exon_id "ENSMUSE00001671132.1"; level 2; mgi_id "MGI:3702047"; tag "TAGENE"; havana_gene "OTTMUSG00000012751.1";
chr2	ENSEMBL_gcm37	exon	58611778	58611859	0.0173243723516608	+	.	gene_id "ENSMUSG00000086129.3"; transcript_id "ENSMUSG00000086129.3_tx_14"; exon_id "chr2_58611778_58611859_+"; exonnum "4"; txlen "880";
chr2	ENSEMBL_gcm37	exon	58611778	58611859	0.0173243723516608	+	.	gene_id "ENSMUSG00000086129.3"; transcript_id "ENSMUSG00000086129.3_tx_15"; exon_id "chr2_58611778_58611859_+"; exonnum "3"; txlen "775";
chr2	ENSEMBL_gcm37	exon	58611778	58611859	0.0145098023981625	+	.	gene_id "ENSMUSG00000086129.3"; transcript_id "ENSMUSG00000086129.3_tx_16"; exon_id "chr2_58611778_58611859_+"; exonnum "4"; txlen "777";
chr2	ENSEMBL_gcm37	exon	58611778	58611859	0.0145098023981625	+	.	gene_id "ENSMUSG00000086129.3"; transcript_id "ENSMUSG00000086129.3_tx_17"; exon_id "chr2_58611778_58611859_+"; exonnum "3"; txlen "672";
chr2	ENSEMBL_gcm37	exon	58611778	58611859	0.0127081532809492	+	.	gene_id "ENSMUSG00000086129.3"; transcript_id "ENSMUSG00000086129.3_tx_18"; exon_id "chr2_58611778_58611859_+"; exonnum "4"; txlen "796";
chr2	ENSEMBL_gcm37	exon	58611778	58611859	0.0127081532809492	+	.	gene_id "ENSMUSG00000086129.3"; transcript_id "ENSMUSG00000086129.3_tx_19"; exon_id "chr2_58611778_58611859_+"; exonnum "3"; txlen "691";
chr2	ENSEMBL_gcm37	exon	58611778	58611859	0.0121795180553706	+	.	gene_id "ENSMUSG00000086129.3"; transcript_id "ENSMUSG00000086129.3_tx_20"; exon_id "chr2_58611778_58611859_+"; exonnum "4"; txlen "615";
chr2	ENSEMBL_gcm37	exon	58611778	58611859	0.00231464597132782	+	.	gene_id "ENSMUSG00000086129.3"; transcript_id "ENSMUSG00000086129.3_tx_21"; exon_id "chr2_58611778_58611859_+"; exonnum "4"; txlen "950";
chr2	sragcm37_mid	exon	58618510	58618581	0.0145098023981625	+	.	gene_id "ENSMUSG00000086129.3"; transcript_id "ENSMUSG00000086129.3_tx_16"; exon_id "chr2_58618510_58618581_+"; exonnum "5"; txlen "777";
chr2	sragcm37_mid	exon	58618510	58618581	0.0145098023981625	+	.	gene_id "ENSMUSG00000086129.3"; transcript_id "ENSMUSG00000086129.3_tx_17"; exon_id "chr2_58618510_58618581_+"; exonnum "4"; txlen "672";
chr2	sragcm37_mid	exon	58618510	58618663	0.0121795180553706	+	.	gene_id "ENSMUSG00000086129.3"; transcript_id "ENSMUSG00000086129.3_tx_20"; exon_id "chr2_58618510_58618663_+"; exonnum "5"; txlen "615";
chr2	sragcm37_mid	exon	58618510	58618663	0.00231464597132782	+	.	gene_id "ENSMUSG00000086129.3"; transcript_id "ENSMUSG00000086129.3_tx_21"; exon_id "chr2_58618510_58618663_+"; exonnum "5"; txlen "950";
chr2	sragcm37_mid	exon	58622012	58622186	0.0173243723516608	+	.	gene_id "ENSMUSG00000086129.3"; transcript_id "ENSMUSG00000086129.3_tx_14"; exon_id "chr2_58622012_58622186_+"; exonnum "5"; txlen "880";
chr2	sragcm37_mid	exon	58622012	58622186	0.0173243723516608	+	.	gene_id "ENSMUSG00000086129.3"; transcript_id "ENSMUSG00000086129.3_tx_15"; exon_id "chr2_58622012_58622186_+"; exonnum "4"; txlen "775";
chr2	sragcm37_mid	exon	58622012	58622186	0.0127081532809492	+	.	gene_id "ENSMUSG00000086129.3"; transcript_id "ENSMUSG00000086129.3_tx_18"; exon_id "chr2_58622012_58622186_+"; exonnum "5"; txlen "796";
chr2	sragcm37_mid	exon	58622012	58622186	0.0127081532809492	+	.	gene_id "ENSMUSG00000086129.3"; transcript_id "ENSMUSG00000086129.3_tx_19"; exon_id "chr2_58622012_58622186_+"; exonnum "4"; txlen "691";
chr2	sragcm37_mid	exon	58622012	58622186	0.00231464597132782	+	.	gene_id "ENSMUSG00000086129.3"; transcript_id "ENSMUSG00000086129.3_tx_21"; exon_id "chr2_58622012_58622186_+"; exonnum "6"; txlen "950";
chr2	HAVANA	exon	58625129	58625372	0	+	.	gene_id "ENSMUSG00000086129.3"; transcript_id "ENSMUST00000340642.1"; gene_type "lncRNA"; gene_name "Gm13558"; transcript_type "lncRNA"; transcript_name "Gm13558-202"; exon_number 3; exon_id "ENSMUSE00001671126.1"; level 2; mgi_id "MGI:3702047"; tag "basic"; tag "Ensembl_canonical"; tag "GENCODE_Primary"; tag "TAGENE"; havana_gene "OTTMUSG00000012751.1";
chr2	ENSEMBL_gcm37	exon	58625129	58625372	0.0252478960441466	+	.	gene_id "ENSMUSG00000086129.3"; transcript_id "ENSMUSG00000086129.3_tx_13"; exon_id "chr2_58625129_58625372_+"; exonnum "4"; txlen "547";
chr2	ENSEMBL_gcm37	exon	58625129	58625372	0.0173243723516608	+	.	gene_id "ENSMUSG00000086129.3"; transcript_id "ENSMUSG00000086129.3_tx_14"; exon_id "chr2_58625129_58625372_+"; exonnum "6"; txlen "880";
chr2	ENSEMBL_gcm37	exon	58625129	58625372	0.0173243723516608	+	.	gene_id "ENSMUSG00000086129.3"; transcript_id "ENSMUSG00000086129.3_tx_15"; exon_id "chr2_58625129_58625372_+"; exonnum "5"; txlen "775";
chr2	ENSEMBL_gcm37	exon	58625129	58625372	0.0145098023981625	+	.	gene_id "ENSMUSG00000086129.3"; transcript_id "ENSMUSG00000086129.3_tx_16"; exon_id "chr2_58625129_58625372_+"; exonnum "6"; txlen "777";
chr2	ENSEMBL_gcm37	exon	58625129	58625372	0.0145098023981625	+	.	gene_id "ENSMUSG00000086129.3"; transcript_id "ENSMUSG00000086129.3_tx_17"; exon_id "chr2_58625129_58625372_+"; exonnum "5"; txlen "672";
chr2	ENSEMBL_gcm37	exon	58625129	58625372	0.0127081532809492	+	.	gene_id "ENSMUSG00000086129.3"; transcript_id "ENSMUSG00000086129.3_tx_18"; exon_id "chr2_58625129_58625372_+"; exonnum "6"; txlen "796";
chr2	ENSEMBL_gcm37	exon	58625129	58625372	0.0127081532809492	+	.	gene_id "ENSMUSG00000086129.3"; transcript_id "ENSMUSG00000086129.3_tx_19"; exon_id "chr2_58625129_58625372_+"; exonnum "5"; txlen "691";
chr2	ENSEMBL_gcm37	exon	58625129	58625372	0.00231464597132782	+	.	gene_id "ENSMUSG00000086129.3"; transcript_id "ENSMUSG00000086129.3_tx_21"; exon_id "chr2_58625129_58625372_+"; exonnum "7"; txlen "950";
chr2	HAVANA	exon	58625129	58625408	0	+	.	gene_id "ENSMUSG00000086129.3"; transcript_id "ENSMUST00000140464.2"; gene_type "lncRNA"; gene_name "Gm13558"; transcript_type "lncRNA"; transcript_name "Gm13558-201"; exon_number 3; exon_id "ENSMUSE00000744717.2"; level 2; transcript_support_level "2"; mgi_id "MGI:3702047"; havana_gene "OTTMUSG00000012751.1"; havana_transcript "OTTMUST00000030467.1";
chr2	HAVANA	exon	58625129	58625674	0	+	.	gene_id "ENSMUSG00000086129.3"; transcript_id "ENSMUST00000340645.1"; gene_type "lncRNA"; gene_name "Gm13558"; transcript_type "lncRNA"; transcript_name "Gm13558-205"; exon_number 3; exon_id "ENSMUSE00001671128.1"; level 2; mgi_id "MGI:3702047"; tag "TAGENE"; havana_gene "OTTMUSG00000012751.1";
chr2	HAVANA	exon	58625129	58625674	0	+	.	gene_id "ENSMUSG00000086129.3"; transcript_id "ENSMUST00000340646.1"; gene_type "lncRNA"; gene_name "Gm13558"; transcript_type "lncRNA"; transcript_name "Gm13558-206"; exon_number 5; exon_id "ENSMUSE00001671128.1"; level 2; mgi_id "MGI:3702047"; tag "basic"; tag "TAGENE"; havana_gene "OTTMUSG00000012751.1";
chr2	HAVANA	exon	58625129	58625674	0	+	.	gene_id "ENSMUSG00000086129.3"; transcript_id "ENSMUST00000340647.1"; gene_type "lncRNA"; gene_name "Gm13558"; transcript_type "lncRNA"; transcript_name "Gm13558-207"; exon_number 4; exon_id "ENSMUSE00001671128.1"; level 2; mgi_id "MGI:3702047"; tag "TAGENE"; havana_gene "OTTMUSG00000012751.1";
chr2	HAVANA	exon	58625129	58625675	0	+	.	gene_id "ENSMUSG00000086129.3"; transcript_id "ENSMUST00000340644.1"; gene_type "lncRNA"; gene_name "Gm13558"; transcript_type "lncRNA"; transcript_name "Gm13558-204"; exon_number 4; exon_id "ENSMUSE00001671129.1"; level 2; mgi_id "MGI:3702047"; tag "basic"; tag "TAGENE"; havana_gene "OTTMUSG00000012751.1";
chr2	HAVANA	exon	58625129	58625676	0	+	.	gene_id "ENSMUSG00000086129.3"; transcript_id "ENSMUST00000340643.1"; gene_type "lncRNA"; gene_name "Gm13558"; transcript_type "lncRNA"; transcript_name "Gm13558-203"; exon_number 2; exon_id "ENSMUSE00001671136.1"; level 2; mgi_id "MGI:3702047"; tag "TAGENE"; havana_gene "OTTMUSG00000012751.1";
chr2	HAVANA	exon	58629580	58629851	0	+	.	gene_id "ENSMUSG00000086129.3"; transcript_id "ENSMUST00000340642.1"; gene_type "lncRNA"; gene_name "Gm13558"; transcript_type "lncRNA"; transcript_name "Gm13558-202"; exon_number 4; exon_id "ENSMUSE00001671137.1"; level 2; mgi_id "MGI:3702047"; tag "basic"; tag "Ensembl_canonical"; tag "GENCODE_Primary"; tag "TAGENE"; havana_gene "OTTMUSG00000012751.1";
chr2	HAVANA	gene	58630651	58631513	0	+	.	gene_id "ENSMUSG00000080985.2"; gene_type "processed_pseudogene"; gene_name "Gm13559"; level 2; mgi_id "MGI:3651672"; tag "overlapping_locus"; havana_gene "OTTMUSG00000012753.1";
chr2	HAVANA	transcript	58630651	58631513	0	+	.	gene_id "ENSMUSG00000080985.2"; transcript_id "ENSMUST00000120476.2"; gene_type "processed_pseudogene"; gene_name "Gm13559"; transcript_type "processed_pseudogene"; transcript_name "Gm13559-201"; level 2; transcript_support_level "NA"; mgi_id "MGI:3651672"; ont "PGO:0000004"; tag "basic"; tag "Ensembl_canonical"; tag "GENCODE_Primary"; havana_gene "OTTMUSG00000012753.1"; havana_transcript "OTTMUST00000030474.1";
chr2	HAVANA	exon	58630651	58631513	0	+	.	gene_id "ENSMUSG00000080985.2"; transcript_id "ENSMUST00000120476.2"; gene_type "processed_pseudogene"; gene_name "Gm13559"; transcript_type "processed_pseudogene"; transcript_name "Gm13559-201"; exon_number 1; exon_id "ENSMUSE00000718188.2"; level 2; transcript_support_level "NA"; mgi_id "MGI:3651672"; ont "PGO:0000004"; tag "basic"; tag "Ensembl_canonical"; tag "GENCODE_Primary"; havana_gene "OTTMUSG00000012753.1"; havana_transcript "OTTMUST00000030474.1";
chr2	HAVANA	UTR	58644954	58645372	0	+	.	gene_id "ENSMUSG00000026839.18"; transcript_id "ENSMUST00000059102.13"; gene_type "protein_coding"; gene_name "Upp2"; transcript_type "protein_coding"; transcript_name "Upp2-201"; exon_number 1; exon_id "ENSMUSE00000838343.2"; level 2; protein_id "ENSMUSP00000060437.7"; transcript_support_level "1"; mgi_id "MGI:1923904"; tag "CAGE_supported_TSS"; tag "basic"; tag "CCDS"; ccdsid "CCDS79797.1"; havana_gene "OTTMUSG00000012752.1"; havana_transcript "OTTMUST00000030468.1";
chr2	HAVANA	exon	58644954	58645434	0	+	.	gene_id "ENSMUSG00000026839.18"; transcript_id "ENSMUST00000059102.13"; gene_type "protein_coding"; gene_name "Upp2"; transcript_type "protein_coding"; transcript_name "Upp2-201"; exon_number 1; exon_id "ENSMUSE00000838343.2"; level 2; protein_id "ENSMUSP00000060437.7"; transcript_support_level "1"; mgi_id "MGI:1923904"; tag "CAGE_supported_TSS"; tag "basic"; tag "CCDS"; ccdsid "CCDS79797.1"; havana_gene "OTTMUSG00000012752.1"; havana_transcript "OTTMUST00000030468.1";
chr2	HAVANA	transcript	58644954	58681254	0	+	.	gene_id "ENSMUSG00000026839.18"; transcript_id "ENSMUST00000059102.13"; gene_type "protein_coding"; gene_name "Upp2"; transcript_type "protein_coding"; transcript_name "Upp2-201"; level 2; protein_id "ENSMUSP00000060437.7"; transcript_support_level "1"; mgi_id "MGI:1923904"; tag "CAGE_supported_TSS"; tag "basic"; tag "CCDS"; ccdsid "CCDS79797.1"; havana_gene "OTTMUSG00000012752.1"; havana_transcript "OTTMUST00000030468.1";
chr2	HAVANA	UTR	58645192	58645372	0	+	.	gene_id "ENSMUSG00000026839.18"; transcript_id "ENSMUST00000102755.4"; gene_type "protein_coding"; gene_name "Upp2"; transcript_type "protein_coding"; transcript_name "Upp2-203"; exon_number 1; exon_id "ENSMUSE00000764596.2"; level 2; protein_id "ENSMUSP00000099816.4"; transcript_support_level "1"; mgi_id "MGI:1923904"; tag "CAGE_supported_TSS"; tag "basic"; tag "Ensembl_canonical"; tag "GENCODE_Primary"; tag "appris_principal_1"; tag "CCDS"; ccdsid "CCDS16051.1"; havana_gene "OTTMUSG00000012752.1"; havana_transcript "OTTMUST00000030469.1";
chr2	HAVANA	exon	58645192	58645434	0	+	.	gene_id "ENSMUSG00000026839.18"; transcript_id "ENSMUST00000102755.4"; gene_type "protein_coding"; gene_name "Upp2"; transcript_type "protein_coding"; transcript_name "Upp2-203"; exon_number 1; exon_id "ENSMUSE00000764596.2"; level 2; protein_id "ENSMUSP00000099816.4"; transcript_support_level "1"; mgi_id "MGI:1923904"; tag "CAGE_supported_TSS"; tag "basic"; tag "Ensembl_canonical"; tag "GENCODE_Primary"; tag "appris_principal_1"; tag "CCDS"; ccdsid "CCDS16051.1"; havana_gene "OTTMUSG00000012752.1"; havana_transcript "OTTMUST00000030469.1";
chr2	HAVANA	transcript	58645192	58680680	0	+	.	gene_id "ENSMUSG00000026839.18"; transcript_id "ENSMUST00000102755.4"; gene_type "protein_coding"; gene_name "Upp2"; transcript_type "protein_coding"; transcript_name "Upp2-203"; level 2; protein_id "ENSMUSP00000099816.4"; transcript_support_level "1"; mgi_id "MGI:1923904"; tag "CAGE_supported_TSS"; tag "basic"; tag "Ensembl_canonical"; tag "GENCODE_Primary"; tag "appris_principal_1"; tag "CCDS"; ccdsid "CCDS16051.1"; havana_gene "OTTMUSG00000012752.1"; havana_transcript "OTTMUST00000030469.1";
chr2	HAVANA	UTR	58645224	58645372	0	+	.	gene_id "ENSMUSG00000026839.18"; transcript_id "ENSMUST00000229923.2"; gene_type "protein_coding"; gene_name "Upp2"; transcript_type "protein_coding"; transcript_name "Upp2-208"; exon_number 1; exon_id "ENSMUSE00001441515.2"; level 2; protein_id "ENSMUSP00000155044.2"; mgi_id "MGI:1923904"; tag "RNA_Seq_supported_only"; tag "basic"; havana_gene "OTTMUSG00000012752.1"; havana_transcript "OTTMUST00000171503.1";
chr2	HAVANA	exon	58645224	58645434	0	+	.	gene_id "ENSMUSG00000026839.18"; transcript_id "ENSMUST00000230627.2"; gene_type "protein_coding"; gene_name "Upp2"; transcript_type "protein_coding"; transcript_name "Upp2-209"; exon_number 1; exon_id "ENSMUSE00001437591.2"; level 2; protein_id "ENSMUSP00000154977.2"; mgi_id "MGI:1923904"; tag "RNA_Seq_supported_only"; tag "basic"; havana_gene "OTTMUSG00000012752.1"; havana_transcript "OTTMUST00000171504.1";
chr2	HAVANA	UTR	58645224	58645434	0	+	.	gene_id "ENSMUSG00000026839.18"; transcript_id "ENSMUST00000230627.2"; gene_type "protein_coding"; gene_name "Upp2"; transcript_type "protein_coding"; transcript_name "Upp2-209"; exon_number 1; exon_id "ENSMUSE00001437591.2"; level 2; protein_id "ENSMUSP00000154977.2"; mgi_id "MGI:1923904"; tag "RNA_Seq_supported_only"; tag "basic"; havana_gene "OTTMUSG00000012752.1"; havana_transcript "OTTMUST00000171504.1";
chr2	HAVANA	exon	58645224	58645434	0	+	.	gene_id "ENSMUSG00000026839.18"; transcript_id "ENSMUST00000229923.2"; gene_type "protein_coding"; gene_name "Upp2"; transcript_type "protein_coding"; transcript_name "Upp2-208"; exon_number 1; exon_id "ENSMUSE00001441515.2"; level 2; protein_id "ENSMUSP00000155044.2"; mgi_id "MGI:1923904"; tag "RNA_Seq_supported_only"; tag "basic"; havana_gene "OTTMUSG00000012752.1"; havana_transcript "OTTMUST00000171503.1";
chr2	HAVANA	transcript	58645224	58680317	0	+	.	gene_id "ENSMUSG00000026839.18"; transcript_id "ENSMUST00000230627.2"; gene_type "protein_coding"; gene_name "Upp2"; transcript_type "protein_coding"; transcript_name "Upp2-209"; level 2; protein_id "ENSMUSP00000154977.2"; mgi_id "MGI:1923904"; tag "RNA_Seq_supported_only"; tag "basic"; havana_gene "OTTMUSG00000012752.1"; havana_transcript "OTTMUST00000171504.1";
chr2	HAVANA	transcript	58645224	58681248	0	+	.	gene_id "ENSMUSG00000026839.18"; transcript_id "ENSMUST00000229923.2"; gene_type "protein_coding"; gene_name "Upp2"; transcript_type "protein_coding"; transcript_name "Upp2-208"; level 2; protein_id "ENSMUSP00000155044.2"; mgi_id "MGI:1923904"; tag "RNA_Seq_supported_only"; tag "basic"; havana_gene "OTTMUSG00000012752.1"; havana_transcript "OTTMUST00000171503.1";
chr2	HAVANA	exon	58645370	58645434	0	+	.	gene_id "ENSMUSG00000026839.18"; transcript_id "ENSMUST00000071543.12"; gene_type "protein_coding"; gene_name "Upp2"; transcript_type "protein_coding"; transcript_name "Upp2-202"; exon_number 2; exon_id "ENSMUSE00000498532.2"; level 2; protein_id "ENSMUSP00000071474.6"; transcript_support_level "1"; mgi_id "MGI:1923904"; tag "basic"; tag "CCDS"; ccdsid "CCDS71055.1"; havana_gene "OTTMUSG00000012752.1"; havana_transcript "OTTMUST00000030470.1";
chr2	HAVANA	CDS	58645370	58645434	0	+	0	gene_id "ENSMUSG00000026839.18"; transcript_id "ENSMUST00000071543.12"; gene_type "protein_coding"; gene_name "Upp2"; transcript_type "protein_coding"; transcript_name "Upp2-202"; exon_number 2; exon_id "ENSMUSE00000498532.2"; level 2; protein_id "ENSMUSP00000071474.6"; transcript_support_level "1"; mgi_id "MGI:1923904"; tag "basic"; tag "CCDS"; ccdsid "CCDS71055.1"; havana_gene "OTTMUSG00000012752.1"; havana_transcript "OTTMUST00000030470.1";
chr2	ENSEMBL_gcm37	exon	58645370	58645434	2.3035563972441	+	.	gene_id "ENSMUSG00000026839.18"; transcript_id "ENSMUSG00000026839.18_tx_9"; exon_id "chr2_58645370_58645434_+"; exonnum "2"; txlen "2451";
chr2	HAVANA	start_codon	58645373	58645375	0	+	0	gene_id "ENSMUSG00000026839.18"; transcript_id "ENSMUST00000059102.13"; gene_type "protein_coding"; gene_name "Upp2"; transcript_type "protein_coding"; transcript_name "Upp2-201"; exon_number 1; exon_id "ENSMUSE00000838343.2"; level 2; protein_id "ENSMUSP00000060437.7"; transcript_support_level "1"; mgi_id "MGI:1923904"; tag "CAGE_supported_TSS"; tag "basic"; tag "CCDS"; ccdsid "CCDS79797.1"; havana_gene "OTTMUSG00000012752.1"; havana_transcript "OTTMUST00000030468.1";
chr2	HAVANA	start_codon	58645373	58645375	0	+	0	gene_id "ENSMUSG00000026839.18"; transcript_id "ENSMUST00000102755.4"; gene_type "protein_coding"; gene_name "Upp2"; transcript_type "protein_coding"; transcript_name "Upp2-203"; exon_number 1; exon_id "ENSMUSE00000764596.2"; level 2; protein_id "ENSMUSP00000099816.4"; transcript_support_level "1"; mgi_id "MGI:1923904"; tag "CAGE_supported_TSS"; tag "basic"; tag "Ensembl_canonical"; tag "GENCODE_Primary"; tag "appris_principal_1"; tag "CCDS"; ccdsid "CCDS16051.1"; havana_gene "OTTMUSG00000012752.1"; havana_transcript "OTTMUST00000030469.1";
chr2	HAVANA	start_codon	58645373	58645375	0	+	0	gene_id "ENSMUSG00000026839.18"; transcript_id "ENSMUST00000229923.2"; gene_type "protein_coding"; gene_name "Upp2"; transcript_type "protein_coding"; transcript_name "Upp2-208"; exon_number 1; exon_id "ENSMUSE00001441515.2"; level 2; protein_id "ENSMUSP00000155044.2"; mgi_id "MGI:1923904"; tag "RNA_Seq_supported_only"; tag "basic"; havana_gene "OTTMUSG00000012752.1"; havana_transcript "OTTMUST00000171503.1";
chr2	HAVANA	CDS	58645373	58645434	0	+	0	gene_id "ENSMUSG00000026839.18"; transcript_id "ENSMUST00000059102.13"; gene_type "protein_coding"; gene_name "Upp2"; transcript_type "protein_coding"; transcript_name "Upp2-201"; exon_number 1; exon_id "ENSMUSE00000838343.2"; level 2; protein_id "ENSMUSP00000060437.7"; transcript_support_level "1"; mgi_id "MGI:1923904"; tag "CAGE_supported_TSS"; tag "basic"; tag "CCDS"; ccdsid "CCDS79797.1"; havana_gene "OTTMUSG00000012752.1"; havana_transcript "OTTMUST00000030468.1";
chr2	HAVANA	CDS	58645373	58645434	0	+	0	gene_id "ENSMUSG00000026839.18"; transcript_id "ENSMUST00000102755.4"; gene_type "protein_coding"; gene_name "Upp2"; transcript_type "protein_coding"; transcript_name "Upp2-203"; exon_number 1; exon_id "ENSMUSE00000764596.2"; level 2; protein_id "ENSMUSP00000099816.4"; transcript_support_level "1"; mgi_id "MGI:1923904"; tag "CAGE_supported_TSS"; tag "basic"; tag "Ensembl_canonical"; tag "GENCODE_Primary"; tag "appris_principal_1"; tag "CCDS"; ccdsid "CCDS16051.1"; havana_gene "OTTMUSG00000012752.1"; havana_transcript "OTTMUST00000030469.1";
chr2	HAVANA	CDS	58645373	58645434	0	+	0	gene_id "ENSMUSG00000026839.18"; transcript_id "ENSMUST00000229923.2"; gene_type "protein_coding"; gene_name "Upp2"; transcript_type "protein_coding"; transcript_name "Upp2-208"; exon_number 1; exon_id "ENSMUSE00001441515.2"; level 2; protein_id "ENSMUSP00000155044.2"; mgi_id "MGI:1923904"; tag "RNA_Seq_supported_only"; tag "basic"; havana_gene "OTTMUSG00000012752.1"; havana_transcript "OTTMUST00000171503.1";
chr2	HAVANA	exon	58649795	58649943	0	+	.	gene_id "ENSMUSG00000026839.18"; transcript_id "ENSMUST00000230627.2"; gene_type "protein_coding"; gene_name "Upp2"; transcript_type "protein_coding"; transcript_name "Upp2-209"; exon_number 2; exon_id "ENSMUSE00001440608.2"; level 2; protein_id "ENSMUSP00000154977.2"; mgi_id "MGI:1923904"; tag "RNA_Seq_supported_only"; tag "basic"; havana_gene "OTTMUSG00000012752.1"; havana_transcript "OTTMUST00000171504.1";
chr2	HAVANA	UTR	58649795	58649943	0	+	.	gene_id "ENSMUSG00000026839.18"; transcript_id "ENSMUST00000230627.2"; gene_type "protein_coding"; gene_name "Upp2"; transcript_type "protein_coding"; transcript_name "Upp2-209"; exon_number 2; exon_id "ENSMUSE00001440608.2"; level 2; protein_id "ENSMUSP00000154977.2"; mgi_id "MGI:1923904"; tag "RNA_Seq_supported_only"; tag "basic"; havana_gene "OTTMUSG00000012752.1"; havana_transcript "OTTMUST00000171504.1";
chr2	HAVANA	exon	58651821	58651874	0	+	.	gene_id "ENSMUSG00000026839.18"; transcript_id "ENSMUST00000059102.13"; gene_type "protein_coding"; gene_name "Upp2"; transcript_type "protein_coding"; transcript_name "Upp2-201"; exon_number 2; exon_id "ENSMUSE00000336980.2"; level 2; protein_id "ENSMUSP00000060437.7"; transcript_support_level "1"; mgi_id "MGI:1923904"; tag "CAGE_supported_TSS"; tag "basic"; tag "CCDS"; ccdsid "CCDS79797.1"; havana_gene "OTTMUSG00000012752.1"; havana_transcript "OTTMUST00000030468.1";
chr2	HAVANA	CDS	58651821	58651874	0	+	1	gene_id "ENSMUSG00000026839.18"; transcript_id "ENSMUST00000059102.13"; gene_type "protein_coding"; gene_name "Upp2"; transcript_type "protein_coding"; transcript_name "Upp2-201"; exon_number 2; exon_id "ENSMUSE00000336980.2"; level 2; protein_id "ENSMUSP00000060437.7"; transcript_support_level "1"; mgi_id "MGI:1923904"; tag "CAGE_supported_TSS"; tag "basic"; tag "CCDS"; ccdsid "CCDS79797.1"; havana_gene "OTTMUSG00000012752.1"; havana_transcript "OTTMUST00000030468.1";
chr2	HAVANA	UTR	58653687	58653726	0	+	.	gene_id "ENSMUSG00000026839.18"; transcript_id "ENSMUST00000230627.2"; gene_type "protein_coding"; gene_name "Upp2"; transcript_type "protein_coding"; transcript_name "Upp2-209"; exon_number 3; exon_id "ENSMUSE00001440539.2"; level 2; protein_id "ENSMUSP00000154977.2"; mgi_id "MGI:1923904"; tag "RNA_Seq_supported_only"; tag "basic"; havana_gene "OTTMUSG00000012752.1"; havana_transcript "OTTMUST00000171504.1";
chr2	HAVANA	exon	58653687	58653804	0	+	.	gene_id "ENSMUSG00000026839.18"; transcript_id "ENSMUST00000071543.12"; gene_type "protein_coding"; gene_name "Upp2"; transcript_type "protein_coding"; transcript_name "Upp2-202"; exon_number 3; exon_id "ENSMUSE00000414447.2"; level 2; protein_id "ENSMUSP00000071474.6"; transcript_support_level "1"; mgi_id "MGI:1923904"; tag "basic"; tag "CCDS"; ccdsid "CCDS71055.1"; havana_gene "OTTMUSG00000012752.1"; havana_transcript "OTTMUST00000030470.1";
chr2	HAVANA	CDS	58653687	58653804	0	+	1	gene_id "ENSMUSG00000026839.18"; transcript_id "ENSMUST00000071543.12"; gene_type "protein_coding"; gene_name "Upp2"; transcript_type "protein_coding"; transcript_name "Upp2-202"; exon_number 3; exon_id "ENSMUSE00000414447.2"; level 2; protein_id "ENSMUSP00000071474.6"; transcript_support_level "1"; mgi_id "MGI:1923904"; tag "basic"; tag "CCDS"; ccdsid "CCDS71055.1"; havana_gene "OTTMUSG00000012752.1"; havana_transcript "OTTMUST00000030470.1";
chr2	HAVANA	exon	58653687	58653804	0	+	.	gene_id "ENSMUSG00000026839.18"; transcript_id "ENSMUST00000059102.13"; gene_type "protein_coding"; gene_name "Upp2"; transcript_type "protein_coding"; transcript_name "Upp2-201"; exon_number 3; exon_id "ENSMUSE00000414447.2"; level 2; protein_id "ENSMUSP00000060437.7"; transcript_support_level "1"; mgi_id "MGI:1923904"; tag "CAGE_supported_TSS"; tag "basic"; tag "CCDS"; ccdsid "CCDS79797.1"; havana_gene "OTTMUSG00000012752.1"; havana_transcript "OTTMUST00000030468.1";
chr2	HAVANA	CDS	58653687	58653804	0	+	1	gene_id "ENSMUSG00000026839.18"; transcript_id "ENSMUST00000059102.13"; gene_type "protein_coding"; gene_name "Upp2"; transcript_type "protein_coding"; transcript_name "Upp2-201"; exon_number 3; exon_id "ENSMUSE00000414447.2"; level 2; protein_id "ENSMUSP00000060437.7"; transcript_support_level "1"; mgi_id "MGI:1923904"; tag "CAGE_supported_TSS"; tag "basic"; tag "CCDS"; ccdsid "CCDS79797.1"; havana_gene "OTTMUSG00000012752.1"; havana_transcript "OTTMUST00000030468.1";
chr2	HAVANA	exon	58653687	58653804	0	+	.	gene_id "ENSMUSG00000026839.18"; transcript_id "ENSMUST00000102755.4"; gene_type "protein_coding"; gene_name "Upp2"; transcript_type "protein_coding"; transcript_name "Upp2-203"; exon_number 2; exon_id "ENSMUSE00000414447.2"; level 2; protein_id "ENSMUSP00000099816.4"; transcript_support_level "1"; mgi_id "MGI:1923904"; tag "CAGE_supported_TSS"; tag "basic"; tag "Ensembl_canonical"; tag "GENCODE_Primary"; tag "appris_principal_1"; tag "CCDS"; ccdsid "CCDS16051.1"; havana_gene "OTTMUSG00000012752.1"; havana_transcript "OTTMUST00000030469.1";
chr2	HAVANA	CDS	58653687	58653804	0	+	1	gene_id "ENSMUSG00000026839.18"; transcript_id "ENSMUST00000102755.4"; gene_type "protein_coding"; gene_name "Upp2"; transcript_type "protein_coding"; transcript_name "Upp2-203"; exon_number 2; exon_id "ENSMUSE00000414447.2"; level 2; protein_id "ENSMUSP00000099816.4"; transcript_support_level "1"; mgi_id "MGI:1923904"; tag "CAGE_supported_TSS"; tag "basic"; tag "Ensembl_canonical"; tag "GENCODE_Primary"; tag "appris_principal_1"; tag "CCDS"; ccdsid "CCDS16051.1"; havana_gene "OTTMUSG00000012752.1"; havana_transcript "OTTMUST00000030469.1";
chr2	HAVANA	exon	58653687	58653804	0	+	.	gene_id "ENSMUSG00000026839.18"; transcript_id "ENSMUST00000230627.2"; gene_type "protein_coding"; gene_name "Upp2"; transcript_type "protein_coding"; transcript_name "Upp2-209"; exon_number 3; exon_id "ENSMUSE00001440539.2"; level 2; protein_id "ENSMUSP00000154977.2"; mgi_id "MGI:1923904"; tag "RNA_Seq_supported_only"; tag "basic"; havana_gene "OTTMUSG00000012752.1"; havana_transcript "OTTMUST00000171504.1";
chr2	HAVANA	exon	58653687	58653804	0	+	.	gene_id "ENSMUSG00000026839.18"; transcript_id "ENSMUST00000229923.2"; gene_type "protein_coding"; gene_name "Upp2"; transcript_type "protein_coding"; transcript_name "Upp2-208"; exon_number 2; exon_id "ENSMUSE00000414447.2"; level 2; protein_id "ENSMUSP00000155044.2"; mgi_id "MGI:1923904"; tag "RNA_Seq_supported_only"; tag "basic"; havana_gene "OTTMUSG00000012752.1"; havana_transcript "OTTMUST00000171503.1";
chr2	HAVANA	CDS	58653687	58653804	0	+	1	gene_id "ENSMUSG00000026839.18"; transcript_id "ENSMUST00000229923.2"; gene_type "protein_coding"; gene_name "Upp2"; transcript_type "protein_coding"; transcript_name "Upp2-208"; exon_number 2; exon_id "ENSMUSE00000414447.2"; level 2; protein_id "ENSMUSP00000155044.2"; mgi_id "MGI:1923904"; tag "RNA_Seq_supported_only"; tag "basic"; havana_gene "OTTMUSG00000012752.1"; havana_transcript "OTTMUST00000171503.1";
chr2	ENSEMBL_gcm37	exon	58653687	58653804	2.3035563972441	+	.	gene_id "ENSMUSG00000026839.18"; transcript_id "ENSMUSG00000026839.18_tx_9"; exon_id "chr2_58653687_58653804_+"; exonnum "3"; txlen "2451";
chr2	HAVANA	start_codon	58653727	58653729	0	+	0	gene_id "ENSMUSG00000026839.18"; transcript_id "ENSMUST00000230627.2"; gene_type "protein_coding"; gene_name "Upp2"; transcript_type "protein_coding"; transcript_name "Upp2-209"; exon_number 3; exon_id "ENSMUSE00001440539.2"; level 2; protein_id "ENSMUSP00000154977.2"; mgi_id "MGI:1923904"; tag "RNA_Seq_supported_only"; tag "basic"; havana_gene "OTTMUSG00000012752.1"; havana_transcript "OTTMUST00000171504.1";
chr2	HAVANA	CDS	58653727	58653804	0	+	0	gene_id "ENSMUSG00000026839.18"; transcript_id "ENSMUST00000230627.2"; gene_type "protein_coding"; gene_name "Upp2"; transcript_type "protein_coding"; transcript_name "Upp2-209"; exon_number 3; exon_id "ENSMUSE00001440539.2"; level 2; protein_id "ENSMUSP00000154977.2"; mgi_id "MGI:1923904"; tag "RNA_Seq_supported_only"; tag "basic"; havana_gene "OTTMUSG00000012752.1"; havana_transcript "OTTMUST00000171504.1";
chr2	HAVANA	exon	58655337	58655370	0	+	.	gene_id "ENSMUSG00000026839.18"; transcript_id "ENSMUST00000128864.2"; gene_type "protein_coding"; gene_name "Upp2"; transcript_type "protein_coding_CDS_not_defined"; transcript_name "Upp2-204"; exon_number 1; exon_id "ENSMUSE00000813140.2"; level 2; transcript_support_level "1"; mgi_id "MGI:1923904"; havana_gene "OTTMUSG00000012752.1"; havana_transcript "OTTMUST00000030471.1";
chr2	HAVANA	transcript	58655337	58680314	0	+	.	gene_id "ENSMUSG00000026839.18"; transcript_id "ENSMUST00000128864.2"; gene_type "protein_coding"; gene_name "Upp2"; transcript_type "protein_coding_CDS_not_defined"; transcript_name "Upp2-204"; level 2; transcript_support_level "1"; mgi_id "MGI:1923904"; havana_gene "OTTMUSG00000012752.1"; havana_transcript "OTTMUST00000030471.1";
chr2	HAVANA	exon	58661433	58661591	0	+	.	gene_id "ENSMUSG00000026839.18"; transcript_id "ENSMUST00000071543.12"; gene_type "protein_coding"; gene_name "Upp2"; transcript_type "protein_coding"; transcript_name "Upp2-202"; exon_number 4; exon_id "ENSMUSE00001252609.2"; level 2; protein_id "ENSMUSP00000071474.6"; transcript_support_level "1"; mgi_id "MGI:1923904"; tag "basic"; tag "CCDS"; ccdsid "CCDS71055.1"; havana_gene "OTTMUSG00000012752.1"; havana_transcript "OTTMUST00000030470.1";
chr2	HAVANA	CDS	58661433	58661591	0	+	0	gene_id "ENSMUSG00000026839.18"; transcript_id "ENSMUST00000071543.12"; gene_type "protein_coding"; gene_name "Upp2"; transcript_type "protein_coding"; transcript_name "Upp2-202"; exon_number 4; exon_id "ENSMUSE00001252609.2"; level 2; protein_id "ENSMUSP00000071474.6"; transcript_support_level "1"; mgi_id "MGI:1923904"; tag "basic"; tag "CCDS"; ccdsid "CCDS71055.1"; havana_gene "OTTMUSG00000012752.1"; havana_transcript "OTTMUST00000030470.1";
chr2	HAVANA	exon	58661433	58661591	0	+	.	gene_id "ENSMUSG00000026839.18"; transcript_id "ENSMUST00000059102.13"; gene_type "protein_coding"; gene_name "Upp2"; transcript_type "protein_coding"; transcript_name "Upp2-201"; exon_number 4; exon_id "ENSMUSE00001252609.2"; level 2; protein_id "ENSMUSP00000060437.7"; transcript_support_level "1"; mgi_id "MGI:1923904"; tag "CAGE_supported_TSS"; tag "basic"; tag "CCDS"; ccdsid "CCDS79797.1"; havana_gene "OTTMUSG00000012752.1"; havana_transcript "OTTMUST00000030468.1";
chr2	HAVANA	CDS	58661433	58661591	0	+	0	gene_id "ENSMUSG00000026839.18"; transcript_id "ENSMUST00000059102.13"; gene_type "protein_coding"; gene_name "Upp2"; transcript_type "protein_coding"; transcript_name "Upp2-201"; exon_number 4; exon_id "ENSMUSE00001252609.2"; level 2; protein_id "ENSMUSP00000060437.7"; transcript_support_level "1"; mgi_id "MGI:1923904"; tag "CAGE_supported_TSS"; tag "basic"; tag "CCDS"; ccdsid "CCDS79797.1"; havana_gene "OTTMUSG00000012752.1"; havana_transcript "OTTMUST00000030468.1";
chr2	HAVANA	exon	58661433	58661591	0	+	.	gene_id "ENSMUSG00000026839.18"; transcript_id "ENSMUST00000102755.4"; gene_type "protein_coding"; gene_name "Upp2"; transcript_type "protein_coding"; transcript_name "Upp2-203"; exon_number 3; exon_id "ENSMUSE00001252609.2"; level 2; protein_id "ENSMUSP00000099816.4"; transcript_support_level "1"; mgi_id "MGI:1923904"; tag "CAGE_supported_TSS"; tag "basic"; tag "Ensembl_canonical"; tag "GENCODE_Primary"; tag "appris_principal_1"; tag "CCDS"; ccdsid "CCDS16051.1"; havana_gene "OTTMUSG00000012752.1"; havana_transcript "OTTMUST00000030469.1";
chr2	HAVANA	CDS	58661433	58661591	0	+	0	gene_id "ENSMUSG00000026839.18"; transcript_id "ENSMUST00000102755.4"; gene_type "protein_coding"; gene_name "Upp2"; transcript_type "protein_coding"; transcript_name "Upp2-203"; exon_number 3; exon_id "ENSMUSE00001252609.2"; level 2; protein_id "ENSMUSP00000099816.4"; transcript_support_level "1"; mgi_id "MGI:1923904"; tag "CAGE_supported_TSS"; tag "basic"; tag "Ensembl_canonical"; tag "GENCODE_Primary"; tag "appris_principal_1"; tag "CCDS"; ccdsid "CCDS16051.1"; havana_gene "OTTMUSG00000012752.1"; havana_transcript "OTTMUST00000030469.1";
chr2	HAVANA	exon	58661433	58661591	0	+	.	gene_id "ENSMUSG00000026839.18"; transcript_id "ENSMUST00000230627.2"; gene_type "protein_coding"; gene_name "Upp2"; transcript_type "protein_coding"; transcript_name "Upp2-209"; exon_number 4; exon_id "ENSMUSE00001252609.2"; level 2; protein_id "ENSMUSP00000154977.2"; mgi_id "MGI:1923904"; tag "RNA_Seq_supported_only"; tag "basic"; havana_gene "OTTMUSG00000012752.1"; havana_transcript "OTTMUST00000171504.1";
chr2	HAVANA	CDS	58661433	58661591	0	+	0	gene_id "ENSMUSG00000026839.18"; transcript_id "ENSMUST00000230627.2"; gene_type "protein_coding"; gene_name "Upp2"; transcript_type "protein_coding"; transcript_name "Upp2-209"; exon_number 4; exon_id "ENSMUSE00001252609.2"; level 2; protein_id "ENSMUSP00000154977.2"; mgi_id "MGI:1923904"; tag "RNA_Seq_supported_only"; tag "basic"; havana_gene "OTTMUSG00000012752.1"; havana_transcript "OTTMUST00000171504.1";
chr2	HAVANA	exon	58661433	58661591	0	+	.	gene_id "ENSMUSG00000026839.18"; transcript_id "ENSMUST00000229923.2"; gene_type "protein_coding"; gene_name "Upp2"; transcript_type "protein_coding"; transcript_name "Upp2-208"; exon_number 3; exon_id "ENSMUSE00001252609.2"; level 2; protein_id "ENSMUSP00000155044.2"; mgi_id "MGI:1923904"; tag "RNA_Seq_supported_only"; tag "basic"; havana_gene "OTTMUSG00000012752.1"; havana_transcript "OTTMUST00000171503.1";
chr2	HAVANA	CDS	58661433	58661591	0	+	0	gene_id "ENSMUSG00000026839.18"; transcript_id "ENSMUST00000229923.2"; gene_type "protein_coding"; gene_name "Upp2"; transcript_type "protein_coding"; transcript_name "Upp2-208"; exon_number 3; exon_id "ENSMUSE00001252609.2"; level 2; protein_id "ENSMUSP00000155044.2"; mgi_id "MGI:1923904"; tag "RNA_Seq_supported_only"; tag "basic"; havana_gene "OTTMUSG00000012752.1"; havana_transcript "OTTMUST00000171503.1";
chr2	HAVANA	exon	58661433	58661591	0	+	.	gene_id "ENSMUSG00000026839.18"; transcript_id "ENSMUST00000128864.2"; gene_type "protein_coding"; gene_name "Upp2"; transcript_type "protein_coding_CDS_not_defined"; transcript_name "Upp2-204"; exon_number 2; exon_id "ENSMUSE00001224169.2"; level 2; transcript_support_level "1"; mgi_id "MGI:1923904"; havana_gene "OTTMUSG00000012752.1"; havana_transcript "OTTMUST00000030471.1";
chr2	ENSEMBL_gcm37	exon	58661433	58661591	2.3035563972441	+	.	gene_id "ENSMUSG00000026839.18"; transcript_id "ENSMUSG00000026839.18_tx_9"; exon_id "chr2_58661433_58661591_+"; exonnum "4"; txlen "2451";
chr2	HAVANA	exon	58664128	58664242	0	+	.	gene_id "ENSMUSG00000026839.18"; transcript_id "ENSMUST00000071543.12"; gene_type "protein_coding"; gene_name "Upp2"; transcript_type "protein_coding"; transcript_name "Upp2-202"; exon_number 5; exon_id "ENSMUSE00001285807.2"; level 2; protein_id "ENSMUSP00000071474.6"; transcript_support_level "1"; mgi_id "MGI:1923904"; tag "basic"; tag "CCDS"; ccdsid "CCDS71055.1"; havana_gene "OTTMUSG00000012752.1"; havana_transcript "OTTMUST00000030470.1";
chr2	HAVANA	CDS	58664128	58664242	0	+	0	gene_id "ENSMUSG00000026839.18"; transcript_id "ENSMUST00000071543.12"; gene_type "protein_coding"; gene_name "Upp2"; transcript_type "protein_coding"; transcript_name "Upp2-202"; exon_number 5; exon_id "ENSMUSE00001285807.2"; level 2; protein_id "ENSMUSP00000071474.6"; transcript_support_level "1"; mgi_id "MGI:1923904"; tag "basic"; tag "CCDS"; ccdsid "CCDS71055.1"; havana_gene "OTTMUSG00000012752.1"; havana_transcript "OTTMUST00000030470.1";
chr2	HAVANA	exon	58664128	58664242	0	+	.	gene_id "ENSMUSG00000026839.18"; transcript_id "ENSMUST00000059102.13"; gene_type "protein_coding"; gene_name "Upp2"; transcript_type "protein_coding"; transcript_name "Upp2-201"; exon_number 5; exon_id "ENSMUSE00001285807.2"; level 2; protein_id "ENSMUSP00000060437.7"; transcript_support_level "1"; mgi_id "MGI:1923904"; tag "CAGE_supported_TSS"; tag "basic"; tag "CCDS"; ccdsid "CCDS79797.1"; havana_gene "OTTMUSG00000012752.1"; havana_transcript "OTTMUST00000030468.1";
chr2	HAVANA	CDS	58664128	58664242	0	+	0	gene_id "ENSMUSG00000026839.18"; transcript_id "ENSMUST00000059102.13"; gene_type "protein_coding"; gene_name "Upp2"; transcript_type "protein_coding"; transcript_name "Upp2-201"; exon_number 5; exon_id "ENSMUSE00001285807.2"; level 2; protein_id "ENSMUSP00000060437.7"; transcript_support_level "1"; mgi_id "MGI:1923904"; tag "CAGE_supported_TSS"; tag "basic"; tag "CCDS"; ccdsid "CCDS79797.1"; havana_gene "OTTMUSG00000012752.1"; havana_transcript "OTTMUST00000030468.1";
chr2	HAVANA	exon	58664128	58664242	0	+	.	gene_id "ENSMUSG00000026839.18"; transcript_id "ENSMUST00000102755.4"; gene_type "protein_coding"; gene_name "Upp2"; transcript_type "protein_coding"; transcript_name "Upp2-203"; exon_number 4; exon_id "ENSMUSE00001285807.2"; level 2; protein_id "ENSMUSP00000099816.4"; transcript_support_level "1"; mgi_id "MGI:1923904"; tag "CAGE_supported_TSS"; tag "basic"; tag "Ensembl_canonical"; tag "GENCODE_Primary"; tag "appris_principal_1"; tag "CCDS"; ccdsid "CCDS16051.1"; havana_gene "OTTMUSG00000012752.1"; havana_transcript "OTTMUST00000030469.1";
chr2	HAVANA	CDS	58664128	58664242	0	+	0	gene_id "ENSMUSG00000026839.18"; transcript_id "ENSMUST00000102755.4"; gene_type "protein_coding"; gene_name "Upp2"; transcript_type "protein_coding"; transcript_name "Upp2-203"; exon_number 4; exon_id "ENSMUSE00001285807.2"; level 2; protein_id "ENSMUSP00000099816.4"; transcript_support_level "1"; mgi_id "MGI:1923904"; tag "CAGE_supported_TSS"; tag "basic"; tag "Ensembl_canonical"; tag "GENCODE_Primary"; tag "appris_principal_1"; tag "CCDS"; ccdsid "CCDS16051.1"; havana_gene "OTTMUSG00000012752.1"; havana_transcript "OTTMUST00000030469.1";
chr2	HAVANA	exon	58664128	58664242	0	+	.	gene_id "ENSMUSG00000026839.18"; transcript_id "ENSMUST00000230627.2"; gene_type "protein_coding"; gene_name "Upp2"; transcript_type "protein_coding"; transcript_name "Upp2-209"; exon_number 5; exon_id "ENSMUSE00001285807.2"; level 2; protein_id "ENSMUSP00000154977.2"; mgi_id "MGI:1923904"; tag "RNA_Seq_supported_only"; tag "basic"; havana_gene "OTTMUSG00000012752.1"; havana_transcript "OTTMUST00000171504.1";
chr2	HAVANA	CDS	58664128	58664242	0	+	0	gene_id "ENSMUSG00000026839.18"; transcript_id "ENSMUST00000230627.2"; gene_type "protein_coding"; gene_name "Upp2"; transcript_type "protein_coding"; transcript_name "Upp2-209"; exon_number 5; exon_id "ENSMUSE00001285807.2"; level 2; protein_id "ENSMUSP00000154977.2"; mgi_id "MGI:1923904"; tag "RNA_Seq_supported_only"; tag "basic"; havana_gene "OTTMUSG00000012752.1"; havana_transcript "OTTMUST00000171504.1";
chr2	HAVANA	exon	58664128	58664242	0	+	.	gene_id "ENSMUSG00000026839.18"; transcript_id "ENSMUST00000229923.2"; gene_type "protein_coding"; gene_name "Upp2"; transcript_type "protein_coding"; transcript_name "Upp2-208"; exon_number 4; exon_id "ENSMUSE00001285807.2"; level 2; protein_id "ENSMUSP00000155044.2"; mgi_id "MGI:1923904"; tag "RNA_Seq_supported_only"; tag "basic"; havana_gene "OTTMUSG00000012752.1"; havana_transcript "OTTMUST00000171503.1";
chr2	HAVANA	CDS	58664128	58664242	0	+	0	gene_id "ENSMUSG00000026839.18"; transcript_id "ENSMUST00000229923.2"; gene_type "protein_coding"; gene_name "Upp2"; transcript_type "protein_coding"; transcript_name "Upp2-208"; exon_number 4; exon_id "ENSMUSE00001285807.2"; level 2; protein_id "ENSMUSP00000155044.2"; mgi_id "MGI:1923904"; tag "RNA_Seq_supported_only"; tag "basic"; havana_gene "OTTMUSG00000012752.1"; havana_transcript "OTTMUST00000171503.1";
chr2	HAVANA	exon	58664128	58664242	0	+	.	gene_id "ENSMUSG00000026839.18"; transcript_id "ENSMUST00000128864.2"; gene_type "protein_coding"; gene_name "Upp2"; transcript_type "protein_coding_CDS_not_defined"; transcript_name "Upp2-204"; exon_number 3; exon_id "ENSMUSE00001298762.2"; level 2; transcript_support_level "1"; mgi_id "MGI:1923904"; havana_gene "OTTMUSG00000012752.1"; havana_transcript "OTTMUST00000030471.1";
chr2	ENSEMBL_gcm37	exon	58664128	58664242	2.3035563972441	+	.	gene_id "ENSMUSG00000026839.18"; transcript_id "ENSMUSG00000026839.18_tx_9"; exon_id "chr2_58664128_58664242_+"; exonnum "5"; txlen "2451";
chr2	HAVANA	exon	58667817	58668026	0	+	.	gene_id "ENSMUSG00000026839.18"; transcript_id "ENSMUST00000071543.12"; gene_type "protein_coding"; gene_name "Upp2"; transcript_type "protein_coding"; transcript_name "Upp2-202"; exon_number 6; exon_id "ENSMUSE00001260437.2"; level 2; protein_id "ENSMUSP00000071474.6"; transcript_support_level "1"; mgi_id "MGI:1923904"; tag "basic"; tag "CCDS"; ccdsid "CCDS71055.1"; havana_gene "OTTMUSG00000012752.1"; havana_transcript "OTTMUST00000030470.1";
chr2	HAVANA	CDS	58667817	58668026	0	+	2	gene_id "ENSMUSG00000026839.18"; transcript_id "ENSMUST00000071543.12"; gene_type "protein_coding"; gene_name "Upp2"; transcript_type "protein_coding"; transcript_name "Upp2-202"; exon_number 6; exon_id "ENSMUSE00001260437.2"; level 2; protein_id "ENSMUSP00000071474.6"; transcript_support_level "1"; mgi_id "MGI:1923904"; tag "basic"; tag "CCDS"; ccdsid "CCDS71055.1"; havana_gene "OTTMUSG00000012752.1"; havana_transcript "OTTMUST00000030470.1";
chr2	HAVANA	exon	58667817	58668026	0	+	.	gene_id "ENSMUSG00000026839.18"; transcript_id "ENSMUST00000059102.13"; gene_type "protein_coding"; gene_name "Upp2"; transcript_type "protein_coding"; transcript_name "Upp2-201"; exon_number 6; exon_id "ENSMUSE00001260437.2"; level 2; protein_id "ENSMUSP00000060437.7"; transcript_support_level "1"; mgi_id "MGI:1923904"; tag "CAGE_supported_TSS"; tag "basic"; tag "CCDS"; ccdsid "CCDS79797.1"; havana_gene "OTTMUSG00000012752.1"; havana_transcript "OTTMUST00000030468.1";
chr2	HAVANA	CDS	58667817	58668026	0	+	2	gene_id "ENSMUSG00000026839.18"; transcript_id "ENSMUST00000059102.13"; gene_type "protein_coding"; gene_name "Upp2"; transcript_type "protein_coding"; transcript_name "Upp2-201"; exon_number 6; exon_id "ENSMUSE00001260437.2"; level 2; protein_id "ENSMUSP00000060437.7"; transcript_support_level "1"; mgi_id "MGI:1923904"; tag "CAGE_supported_TSS"; tag "basic"; tag "CCDS"; ccdsid "CCDS79797.1"; havana_gene "OTTMUSG00000012752.1"; havana_transcript "OTTMUST00000030468.1";
chr2	HAVANA	exon	58667817	58668026	0	+	.	gene_id "ENSMUSG00000026839.18"; transcript_id "ENSMUST00000102755.4"; gene_type "protein_coding"; gene_name "Upp2"; transcript_type "protein_coding"; transcript_name "Upp2-203"; exon_number 5; exon_id "ENSMUSE00001260437.2"; level 2; protein_id "ENSMUSP00000099816.4"; transcript_support_level "1"; mgi_id "MGI:1923904"; tag "CAGE_supported_TSS"; tag "basic"; tag "Ensembl_canonical"; tag "GENCODE_Primary"; tag "appris_principal_1"; tag "CCDS"; ccdsid "CCDS16051.1"; havana_gene "OTTMUSG00000012752.1"; havana_transcript "OTTMUST00000030469.1";
chr2	HAVANA	CDS	58667817	58668026	0	+	2	gene_id "ENSMUSG00000026839.18"; transcript_id "ENSMUST00000102755.4"; gene_type "protein_coding"; gene_name "Upp2"; transcript_type "protein_coding"; transcript_name "Upp2-203"; exon_number 5; exon_id "ENSMUSE00001260437.2"; level 2; protein_id "ENSMUSP00000099816.4"; transcript_support_level "1"; mgi_id "MGI:1923904"; tag "CAGE_supported_TSS"; tag "basic"; tag "Ensembl_canonical"; tag "GENCODE_Primary"; tag "appris_principal_1"; tag "CCDS"; ccdsid "CCDS16051.1"; havana_gene "OTTMUSG00000012752.1"; havana_transcript "OTTMUST00000030469.1";
chr2	HAVANA	exon	58667817	58668026	0	+	.	gene_id "ENSMUSG00000026839.18"; transcript_id "ENSMUST00000230627.2"; gene_type "protein_coding"; gene_name "Upp2"; transcript_type "protein_coding"; transcript_name "Upp2-209"; exon_number 6; exon_id "ENSMUSE00001260437.2"; level 2; protein_id "ENSMUSP00000154977.2"; mgi_id "MGI:1923904"; tag "RNA_Seq_supported_only"; tag "basic"; havana_gene "OTTMUSG00000012752.1"; havana_transcript "OTTMUST00000171504.1";
chr2	HAVANA	CDS	58667817	58668026	0	+	2	gene_id "ENSMUSG00000026839.18"; transcript_id "ENSMUST00000230627.2"; gene_type "protein_coding"; gene_name "Upp2"; transcript_type "protein_coding"; transcript_name "Upp2-209"; exon_number 6; exon_id "ENSMUSE00001260437.2"; level 2; protein_id "ENSMUSP00000154977.2"; mgi_id "MGI:1923904"; tag "RNA_Seq_supported_only"; tag "basic"; havana_gene "OTTMUSG00000012752.1"; havana_transcript "OTTMUST00000171504.1";
chr2	HAVANA	exon	58667817	58668026	0	+	.	gene_id "ENSMUSG00000026839.18"; transcript_id "ENSMUST00000229923.2"; gene_type "protein_coding"; gene_name "Upp2"; transcript_type "protein_coding"; transcript_name "Upp2-208"; exon_number 5; exon_id "ENSMUSE00001260437.2"; level 2; protein_id "ENSMUSP00000155044.2"; mgi_id "MGI:1923904"; tag "RNA_Seq_supported_only"; tag "basic"; havana_gene "OTTMUSG00000012752.1"; havana_transcript "OTTMUST00000171503.1";
chr2	HAVANA	CDS	58667817	58668026	0	+	2	gene_id "ENSMUSG00000026839.18"; transcript_id "ENSMUST00000229923.2"; gene_type "protein_coding"; gene_name "Upp2"; transcript_type "protein_coding"; transcript_name "Upp2-208"; exon_number 5; exon_id "ENSMUSE00001260437.2"; level 2; protein_id "ENSMUSP00000155044.2"; mgi_id "MGI:1923904"; tag "RNA_Seq_supported_only"; tag "basic"; havana_gene "OTTMUSG00000012752.1"; havana_transcript "OTTMUST00000171503.1";
chr2	HAVANA	exon	58667817	58668026	0	+	.	gene_id "ENSMUSG00000026839.18"; transcript_id "ENSMUST00000128864.2"; gene_type "protein_coding"; gene_name "Upp2"; transcript_type "protein_coding_CDS_not_defined"; transcript_name "Upp2-204"; exon_number 4; exon_id "ENSMUSE00001218847.2"; level 2; transcript_support_level "1"; mgi_id "MGI:1923904"; havana_gene "OTTMUSG00000012752.1"; havana_transcript "OTTMUST00000030471.1";
chr2	ENSEMBL_gcm37	exon	58667817	58668026	2.3035563972441	+	.	gene_id "ENSMUSG00000026839.18"; transcript_id "ENSMUSG00000026839.18_tx_9"; exon_id "chr2_58667817_58668026_+"; exonnum "6"; txlen "2451";
chr2	HAVANA	exon	58670014	58670160	0	+	.	gene_id "ENSMUSG00000026839.18"; transcript_id "ENSMUST00000071543.12"; gene_type "protein_coding"; gene_name "Upp2"; transcript_type "protein_coding"; transcript_name "Upp2-202"; exon_number 7; exon_id "ENSMUSE00001259529.2"; level 2; protein_id "ENSMUSP00000071474.6"; transcript_support_level "1"; mgi_id "MGI:1923904"; tag "basic"; tag "CCDS"; ccdsid "CCDS71055.1"; havana_gene "OTTMUSG00000012752.1"; havana_transcript "OTTMUST00000030470.1";
chr2	HAVANA	CDS	58670014	58670160	0	+	2	gene_id "ENSMUSG00000026839.18"; transcript_id "ENSMUST00000071543.12"; gene_type "protein_coding"; gene_name "Upp2"; transcript_type "protein_coding"; transcript_name "Upp2-202"; exon_number 7; exon_id "ENSMUSE00001259529.2"; level 2; protein_id "ENSMUSP00000071474.6"; transcript_support_level "1"; mgi_id "MGI:1923904"; tag "basic"; tag "CCDS"; ccdsid "CCDS71055.1"; havana_gene "OTTMUSG00000012752.1"; havana_transcript "OTTMUST00000030470.1";
chr2	HAVANA	exon	58670014	58670160	0	+	.	gene_id "ENSMUSG00000026839.18"; transcript_id "ENSMUST00000059102.13"; gene_type "protein_coding"; gene_name "Upp2"; transcript_type "protein_coding"; transcript_name "Upp2-201"; exon_number 7; exon_id "ENSMUSE00001259529.2"; level 2; protein_id "ENSMUSP00000060437.7"; transcript_support_level "1"; mgi_id "MGI:1923904"; tag "CAGE_supported_TSS"; tag "basic"; tag "CCDS"; ccdsid "CCDS79797.1"; havana_gene "OTTMUSG00000012752.1"; havana_transcript "OTTMUST00000030468.1";
chr2	HAVANA	CDS	58670014	58670160	0	+	2	gene_id "ENSMUSG00000026839.18"; transcript_id "ENSMUST00000059102.13"; gene_type "protein_coding"; gene_name "Upp2"; transcript_type "protein_coding"; transcript_name "Upp2-201"; exon_number 7; exon_id "ENSMUSE00001259529.2"; level 2; protein_id "ENSMUSP00000060437.7"; transcript_support_level "1"; mgi_id "MGI:1923904"; tag "CAGE_supported_TSS"; tag "basic"; tag "CCDS"; ccdsid "CCDS79797.1"; havana_gene "OTTMUSG00000012752.1"; havana_transcript "OTTMUST00000030468.1";
chr2	HAVANA	exon	58670014	58670160	0	+	.	gene_id "ENSMUSG00000026839.18"; transcript_id "ENSMUST00000102755.4"; gene_type "protein_coding"; gene_name "Upp2"; transcript_type "protein_coding"; transcript_name "Upp2-203"; exon_number 6; exon_id "ENSMUSE00001259529.2"; level 2; protein_id "ENSMUSP00000099816.4"; transcript_support_level "1"; mgi_id "MGI:1923904"; tag "CAGE_supported_TSS"; tag "basic"; tag "Ensembl_canonical"; tag "GENCODE_Primary"; tag "appris_principal_1"; tag "CCDS"; ccdsid "CCDS16051.1"; havana_gene "OTTMUSG00000012752.1"; havana_transcript "OTTMUST00000030469.1";
chr2	HAVANA	CDS	58670014	58670160	0	+	2	gene_id "ENSMUSG00000026839.18"; transcript_id "ENSMUST00000102755.4"; gene_type "protein_coding"; gene_name "Upp2"; transcript_type "protein_coding"; transcript_name "Upp2-203"; exon_number 6; exon_id "ENSMUSE00001259529.2"; level 2; protein_id "ENSMUSP00000099816.4"; transcript_support_level "1"; mgi_id "MGI:1923904"; tag "CAGE_supported_TSS"; tag "basic"; tag "Ensembl_canonical"; tag "GENCODE_Primary"; tag "appris_principal_1"; tag "CCDS"; ccdsid "CCDS16051.1"; havana_gene "OTTMUSG00000012752.1"; havana_transcript "OTTMUST00000030469.1";
chr2	HAVANA	exon	58670014	58670160	0	+	.	gene_id "ENSMUSG00000026839.18"; transcript_id "ENSMUST00000230627.2"; gene_type "protein_coding"; gene_name "Upp2"; transcript_type "protein_coding"; transcript_name "Upp2-209"; exon_number 7; exon_id "ENSMUSE00001259529.2"; level 2; protein_id "ENSMUSP00000154977.2"; mgi_id "MGI:1923904"; tag "RNA_Seq_supported_only"; tag "basic"; havana_gene "OTTMUSG00000012752.1"; havana_transcript "OTTMUST00000171504.1";
chr2	HAVANA	CDS	58670014	58670160	0	+	2	gene_id "ENSMUSG00000026839.18"; transcript_id "ENSMUST00000230627.2"; gene_type "protein_coding"; gene_name "Upp2"; transcript_type "protein_coding"; transcript_name "Upp2-209"; exon_number 7; exon_id "ENSMUSE00001259529.2"; level 2; protein_id "ENSMUSP00000154977.2"; mgi_id "MGI:1923904"; tag "RNA_Seq_supported_only"; tag "basic"; havana_gene "OTTMUSG00000012752.1"; havana_transcript "OTTMUST00000171504.1";
chr2	HAVANA	exon	58670014	58670160	0	+	.	gene_id "ENSMUSG00000026839.18"; transcript_id "ENSMUST00000229923.2"; gene_type "protein_coding"; gene_name "Upp2"; transcript_type "protein_coding"; transcript_name "Upp2-208"; exon_number 6; exon_id "ENSMUSE00001259529.2"; level 2; protein_id "ENSMUSP00000155044.2"; mgi_id "MGI:1923904"; tag "RNA_Seq_supported_only"; tag "basic"; havana_gene "OTTMUSG00000012752.1"; havana_transcript "OTTMUST00000171503.1";
chr2	HAVANA	CDS	58670014	58670160	0	+	2	gene_id "ENSMUSG00000026839.18"; transcript_id "ENSMUST00000229923.2"; gene_type "protein_coding"; gene_name "Upp2"; transcript_type "protein_coding"; transcript_name "Upp2-208"; exon_number 6; exon_id "ENSMUSE00001259529.2"; level 2; protein_id "ENSMUSP00000155044.2"; mgi_id "MGI:1923904"; tag "RNA_Seq_supported_only"; tag "basic"; havana_gene "OTTMUSG00000012752.1"; havana_transcript "OTTMUST00000171503.1";
chr2	HAVANA	exon	58670014	58670160	0	+	.	gene_id "ENSMUSG00000026839.18"; transcript_id "ENSMUST00000128864.2"; gene_type "protein_coding"; gene_name "Upp2"; transcript_type "protein_coding_CDS_not_defined"; transcript_name "Upp2-204"; exon_number 5; exon_id "ENSMUSE00001275876.2"; level 2; transcript_support_level "1"; mgi_id "MGI:1923904"; havana_gene "OTTMUSG00000012752.1"; havana_transcript "OTTMUST00000030471.1";
chr2	ENSEMBL_gcm37	exon	58670014	58670160	2.3035563972441	+	.	gene_id "ENSMUSG00000026839.18"; transcript_id "ENSMUSG00000026839.18_tx_9"; exon_id "chr2_58670014_58670160_+"; exonnum "7"; txlen "2451";
chr2	HAVANA	CDS	58676580	58676686	0	+	2	gene_id "ENSMUSG00000026839.18"; transcript_id "ENSMUST00000229923.2"; gene_type "protein_coding"; gene_name "Upp2"; transcript_type "protein_coding"; transcript_name "Upp2-208"; exon_number 7; exon_id "ENSMUSE00001439175.2"; level 2; protein_id "ENSMUSP00000155044.2"; mgi_id "MGI:1923904"; tag "RNA_Seq_supported_only"; tag "basic"; havana_gene "OTTMUSG00000012752.1"; havana_transcript "OTTMUST00000171503.1";
chr2	HAVANA	exon	58676580	58676691	0	+	.	gene_id "ENSMUSG00000026839.18"; transcript_id "ENSMUST00000229923.2"; gene_type "protein_coding"; gene_name "Upp2"; transcript_type "protein_coding"; transcript_name "Upp2-208"; exon_number 7; exon_id "ENSMUSE00001439175.2"; level 2; protein_id "ENSMUSP00000155044.2"; mgi_id "MGI:1923904"; tag "RNA_Seq_supported_only"; tag "basic"; havana_gene "OTTMUSG00000012752.1"; havana_transcript "OTTMUST00000171503.1";
chr2	HAVANA	stop_codon	58676687	58676689	0	+	0	gene_id "ENSMUSG00000026839.18"; transcript_id "ENSMUST00000229923.2"; gene_type "protein_coding"; gene_name "Upp2"; transcript_type "protein_coding"; transcript_name "Upp2-208"; exon_number 7; exon_id "ENSMUSE00001439175.2"; level 2; protein_id "ENSMUSP00000155044.2"; mgi_id "MGI:1923904"; tag "RNA_Seq_supported_only"; tag "basic"; havana_gene "OTTMUSG00000012752.1"; havana_transcript "OTTMUST00000171503.1";
chr2	HAVANA	UTR	58676687	58676691	0	+	.	gene_id "ENSMUSG00000026839.18"; transcript_id "ENSMUST00000229923.2"; gene_type "protein_coding"; gene_name "Upp2"; transcript_type "protein_coding"; transcript_name "Upp2-208"; exon_number 7; exon_id "ENSMUSE00001439175.2"; level 2; protein_id "ENSMUSP00000155044.2"; mgi_id "MGI:1923904"; tag "RNA_Seq_supported_only"; tag "basic"; havana_gene "OTTMUSG00000012752.1"; havana_transcript "OTTMUST00000171503.1";
chr2	HAVANA	CDS	58680041	58680189	0	+	2	gene_id "ENSMUSG00000026839.18"; transcript_id "ENSMUST00000059102.13"; gene_type "protein_coding"; gene_name "Upp2"; transcript_type "protein_coding"; transcript_name "Upp2-201"; exon_number 8; exon_id "ENSMUSE00000379871.6"; level 2; protein_id "ENSMUSP00000060437.7"; transcript_support_level "1"; mgi_id "MGI:1923904"; tag "CAGE_supported_TSS"; tag "basic"; tag "CCDS"; ccdsid "CCDS79797.1"; havana_gene "OTTMUSG00000012752.1"; havana_transcript "OTTMUST00000030468.1";
chr2	HAVANA	CDS	58680041	58680189	0	+	2	gene_id "ENSMUSG00000026839.18"; transcript_id "ENSMUST00000102755.4"; gene_type "protein_coding"; gene_name "Upp2"; transcript_type "protein_coding"; transcript_name "Upp2-203"; exon_number 7; exon_id "ENSMUSE00000822272.2"; level 2; protein_id "ENSMUSP00000099816.4"; transcript_support_level "1"; mgi_id "MGI:1923904"; tag "CAGE_supported_TSS"; tag "basic"; tag "Ensembl_canonical"; tag "GENCODE_Primary"; tag "appris_principal_1"; tag "CCDS"; ccdsid "CCDS16051.1"; havana_gene "OTTMUSG00000012752.1"; havana_transcript "OTTMUST00000030469.1";
chr2	HAVANA	CDS	58680041	58680189	0	+	2	gene_id "ENSMUSG00000026839.18"; transcript_id "ENSMUST00000230627.2"; gene_type "protein_coding"; gene_name "Upp2"; transcript_type "protein_coding"; transcript_name "Upp2-209"; exon_number 8; exon_id "ENSMUSE00001437299.2"; level 2; protein_id "ENSMUSP00000154977.2"; mgi_id "MGI:1923904"; tag "RNA_Seq_supported_only"; tag "basic"; havana_gene "OTTMUSG00000012752.1"; havana_transcript "OTTMUST00000171504.1";
chr2	sragcm37_mid	exon	58680041	58680272	2.3035563972441	+	.	gene_id "ENSMUSG00000026839.18"; transcript_id "ENSMUSG00000026839.18_tx_9"; exon_id "chr2_58680041_58680272_+"; exonnum "8"; txlen "2451";
chr2	HAVANA	exon	58680041	58680314	0	+	.	gene_id "ENSMUSG00000026839.18"; transcript_id "ENSMUST00000128864.2"; gene_type "protein_coding"; gene_name "Upp2"; transcript_type "protein_coding_CDS_not_defined"; transcript_name "Upp2-204"; exon_number 6; exon_id "ENSMUSE00000802175.2"; level 2; transcript_support_level "1"; mgi_id "MGI:1923904"; havana_gene "OTTMUSG00000012752.1"; havana_transcript "OTTMUST00000030471.1";
chr2	HAVANA	exon	58680041	58680317	0	+	.	gene_id "ENSMUSG00000026839.18"; transcript_id "ENSMUST00000230627.2"; gene_type "protein_coding"; gene_name "Upp2"; transcript_type "protein_coding"; transcript_name "Upp2-209"; exon_number 8; exon_id "ENSMUSE00001437299.2"; level 2; protein_id "ENSMUSP00000154977.2"; mgi_id "MGI:1923904"; tag "RNA_Seq_supported_only"; tag "basic"; havana_gene "OTTMUSG00000012752.1"; havana_transcript "OTTMUST00000171504.1";
chr2	HAVANA	exon	58680041	58680680	0	+	.	gene_id "ENSMUSG00000026839.18"; transcript_id "ENSMUST00000102755.4"; gene_type "protein_coding"; gene_name "Upp2"; transcript_type "protein_coding"; transcript_name "Upp2-203"; exon_number 7; exon_id "ENSMUSE00000822272.2"; level 2; protein_id "ENSMUSP00000099816.4"; transcript_support_level "1"; mgi_id "MGI:1923904"; tag "CAGE_supported_TSS"; tag "basic"; tag "Ensembl_canonical"; tag "GENCODE_Primary"; tag "appris_principal_1"; tag "CCDS"; ccdsid "CCDS16051.1"; havana_gene "OTTMUSG00000012752.1"; havana_transcript "OTTMUST00000030469.1";
chr2	HAVANA	exon	58680041	58681248	0	+	.	gene_id "ENSMUSG00000026839.18"; transcript_id "ENSMUST00000229923.2"; gene_type "protein_coding"; gene_name "Upp2"; transcript_type "protein_coding"; transcript_name "Upp2-208"; exon_number 8; exon_id "ENSMUSE00001438470.2"; level 2; protein_id "ENSMUSP00000155044.2"; mgi_id "MGI:1923904"; tag "RNA_Seq_supported_only"; tag "basic"; havana_gene "OTTMUSG00000012752.1"; havana_transcript "OTTMUST00000171503.1";
chr2	HAVANA	UTR	58680041	58681248	0	+	.	gene_id "ENSMUSG00000026839.18"; transcript_id "ENSMUST00000229923.2"; gene_type "protein_coding"; gene_name "Upp2"; transcript_type "protein_coding"; transcript_name "Upp2-208"; exon_number 8; exon_id "ENSMUSE00001438470.2"; level 2; protein_id "ENSMUSP00000155044.2"; mgi_id "MGI:1923904"; tag "RNA_Seq_supported_only"; tag "basic"; havana_gene "OTTMUSG00000012752.1"; havana_transcript "OTTMUST00000171503.1";
chr2	HAVANA	exon	58680041	58681254	0	+	.	gene_id "ENSMUSG00000026839.18"; transcript_id "ENSMUST00000059102.13"; gene_type "protein_coding"; gene_name "Upp2"; transcript_type "protein_coding"; transcript_name "Upp2-201"; exon_number 8; exon_id "ENSMUSE00000379871.6"; level 2; protein_id "ENSMUSP00000060437.7"; transcript_support_level "1"; mgi_id "MGI:1923904"; tag "CAGE_supported_TSS"; tag "basic"; tag "CCDS"; ccdsid "CCDS79797.1"; havana_gene "OTTMUSG00000012752.1"; havana_transcript "OTTMUST00000030468.1";
chr2	HAVANA	stop_codon	58680190	58680192	0	+	0	gene_id "ENSMUSG00000026839.18"; transcript_id "ENSMUST00000059102.13"; gene_type "protein_coding"; gene_name "Upp2"; transcript_type "protein_coding"; transcript_name "Upp2-201"; exon_number 8; exon_id "ENSMUSE00000379871.6"; level 2; protein_id "ENSMUSP00000060437.7"; transcript_support_level "1"; mgi_id "MGI:1923904"; tag "CAGE_supported_TSS"; tag "basic"; tag "CCDS"; ccdsid "CCDS79797.1"; havana_gene "OTTMUSG00000012752.1"; havana_transcript "OTTMUST00000030468.1";
chr2	HAVANA	stop_codon	58680190	58680192	0	+	0	gene_id "ENSMUSG00000026839.18"; transcript_id "ENSMUST00000102755.4"; gene_type "protein_coding"; gene_name "Upp2"; transcript_type "protein_coding"; transcript_name "Upp2-203"; exon_number 7; exon_id "ENSMUSE00000822272.2"; level 2; protein_id "ENSMUSP00000099816.4"; transcript_support_level "1"; mgi_id "MGI:1923904"; tag "CAGE_supported_TSS"; tag "basic"; tag "Ensembl_canonical"; tag "GENCODE_Primary"; tag "appris_principal_1"; tag "CCDS"; ccdsid "CCDS16051.1"; havana_gene "OTTMUSG00000012752.1"; havana_transcript "OTTMUST00000030469.1";
chr2	HAVANA	stop_codon	58680190	58680192	0	+	0	gene_id "ENSMUSG00000026839.18"; transcript_id "ENSMUST00000230627.2"; gene_type "protein_coding"; gene_name "Upp2"; transcript_type "protein_coding"; transcript_name "Upp2-209"; exon_number 8; exon_id "ENSMUSE00001437299.2"; level 2; protein_id "ENSMUSP00000154977.2"; mgi_id "MGI:1923904"; tag "RNA_Seq_supported_only"; tag "basic"; havana_gene "OTTMUSG00000012752.1"; havana_transcript "OTTMUST00000171504.1";
chr2	HAVANA	UTR	58680190	58680317	0	+	.	gene_id "ENSMUSG00000026839.18"; transcript_id "ENSMUST00000230627.2"; gene_type "protein_coding"; gene_name "Upp2"; transcript_type "protein_coding"; transcript_name "Upp2-209"; exon_number 8; exon_id "ENSMUSE00001437299.2"; level 2; protein_id "ENSMUSP00000154977.2"; mgi_id "MGI:1923904"; tag "RNA_Seq_supported_only"; tag "basic"; havana_gene "OTTMUSG00000012752.1"; havana_transcript "OTTMUST00000171504.1";
chr2	HAVANA	UTR	58680190	58680680	0	+	.	gene_id "ENSMUSG00000026839.18"; transcript_id "ENSMUST00000102755.4"; gene_type "protein_coding"; gene_name "Upp2"; transcript_type "protein_coding"; transcript_name "Upp2-203"; exon_number 7; exon_id "ENSMUSE00000822272.2"; level 2; protein_id "ENSMUSP00000099816.4"; transcript_support_level "1"; mgi_id "MGI:1923904"; tag "CAGE_supported_TSS"; tag "basic"; tag "Ensembl_canonical"; tag "GENCODE_Primary"; tag "appris_principal_1"; tag "CCDS"; ccdsid "CCDS16051.1"; havana_gene "OTTMUSG00000012752.1"; havana_transcript "OTTMUST00000030469.1";
chr2	HAVANA	UTR	58680190	58681254	0	+	.	gene_id "ENSMUSG00000026839.18"; transcript_id "ENSMUST00000059102.13"; gene_type "protein_coding"; gene_name "Upp2"; transcript_type "protein_coding"; transcript_name "Upp2-201"; exon_number 8; exon_id "ENSMUSE00000379871.6"; level 2; protein_id "ENSMUSP00000060437.7"; transcript_support_level "1"; mgi_id "MGI:1923904"; tag "CAGE_supported_TSS"; tag "basic"; tag "CCDS"; ccdsid "CCDS79797.1"; havana_gene "OTTMUSG00000012752.1"; havana_transcript "OTTMUST00000030468.1";
chr2	HAVANA	CDS	58681790	58681839	0	+	2	gene_id "ENSMUSG00000026839.18"; transcript_id "ENSMUST00000071543.12"; gene_type "protein_coding"; gene_name "Upp2"; transcript_type "protein_coding"; transcript_name "Upp2-202"; exon_number 8; exon_id "ENSMUSE00000566987.4"; level 2; protein_id "ENSMUSP00000071474.6"; transcript_support_level "1"; mgi_id "MGI:1923904"; tag "basic"; tag "CCDS"; ccdsid "CCDS71055.1"; havana_gene "OTTMUSG00000012752.1"; havana_transcript "OTTMUST00000030470.1";
chr2	HAVANA	exon	58681790	58682983	0	+	.	gene_id "ENSMUSG00000026839.18"; transcript_id "ENSMUST00000071543.12"; gene_type "protein_coding"; gene_name "Upp2"; transcript_type "protein_coding"; transcript_name "Upp2-202"; exon_number 8; exon_id "ENSMUSE00000566987.4"; level 2; protein_id "ENSMUSP00000071474.6"; transcript_support_level "1"; mgi_id "MGI:1923904"; tag "basic"; tag "CCDS"; ccdsid "CCDS71055.1"; havana_gene "OTTMUSG00000012752.1"; havana_transcript "OTTMUST00000030470.1";
chr2	ENSEMBL_gcm37	exon	58681790	58682983	2.3035563972441	+	.	gene_id "ENSMUSG00000026839.18"; transcript_id "ENSMUSG00000026839.18_tx_9"; exon_id "chr2_58681790_58682983_+"; exonnum "9"; txlen "2451";
chr2	HAVANA	stop_codon	58681840	58681842	0	+	0	gene_id "ENSMUSG00000026839.18"; transcript_id "ENSMUST00000071543.12"; gene_type "protein_coding"; gene_name "Upp2"; transcript_type "protein_coding"; transcript_name "Upp2-202"; exon_number 8; exon_id "ENSMUSE00000566987.4"; level 2; protein_id "ENSMUSP00000071474.6"; transcript_support_level "1"; mgi_id "MGI:1923904"; tag "basic"; tag "CCDS"; ccdsid "CCDS71055.1"; havana_gene "OTTMUSG00000012752.1"; havana_transcript "OTTMUST00000030470.1";
chr2	HAVANA	UTR	58681840	58682983	0	+	.	gene_id "ENSMUSG00000026839.18"; transcript_id "ENSMUST00000071543.12"; gene_type "protein_coding"; gene_name "Upp2"; transcript_type "protein_coding"; transcript_name "Upp2-202"; exon_number 8; exon_id "ENSMUSE00000566987.4"; level 2; protein_id "ENSMUSP00000071474.6"; transcript_support_level "1"; mgi_id "MGI:1923904"; tag "basic"; tag "CCDS"; ccdsid "CCDS71055.1"; havana_gene "OTTMUSG00000012752.1"; havana_transcript "OTTMUST00000030470.1";
chr2	HAVANA	gene	58784052	58784380	0	+	.	gene_id "ENSMUSG00000082800.2"; gene_type "processed_pseudogene"; gene_name "Gm13560"; level 2; mgi_id "MGI:3651673"; havana_gene "OTTMUSG00000012755.1";
chr2	HAVANA	transcript	58784052	58784380	0	+	.	gene_id "ENSMUSG00000082800.2"; transcript_id "ENSMUST00000121865.2"; gene_type "processed_pseudogene"; gene_name "Gm13560"; transcript_type "processed_pseudogene"; transcript_name "Gm13560-201"; level 2; transcript_support_level "NA"; mgi_id "MGI:3651673"; ont "PGO:0000004"; tag "basic"; tag "Ensembl_canonical"; tag "GENCODE_Primary"; havana_gene "OTTMUSG00000012755.1"; havana_transcript "OTTMUST00000030477.1";
chr2	HAVANA	exon	58784052	58784380	0	+	.	gene_id "ENSMUSG00000082800.2"; transcript_id "ENSMUST00000121865.2"; gene_type "processed_pseudogene"; gene_name "Gm13560"; transcript_type "processed_pseudogene"; transcript_name "Gm13560-201"; exon_number 1; exon_id "ENSMUSE00000714104.2"; level 2; transcript_support_level "NA"; mgi_id "MGI:3651673"; ont "PGO:0000004"; tag "basic"; tag "Ensembl_canonical"; tag "GENCODE_Primary"; havana_gene "OTTMUSG00000012755.1"; havana_transcript "OTTMUST00000030477.1";
chr2	HAVANA	exon	58797410	58797545	0	+	.	gene_id "ENSMUSG00000132520.1"; transcript_id "ENSMUST00000312723.1"; gene_type "lncRNA"; gene_name "ENSMUSG00000132520"; transcript_type "lncRNA"; transcript_name "ENSMUST00000312723"; exon_number 1; exon_id "ENSMUSE00001617523.1"; level 2; tag "basic"; tag "Ensembl_canonical"; tag "GENCODE_Primary"; tag "TAGENE";
chr2	HAVANA	gene	58797410	58857485	0	+	.	gene_id "ENSMUSG00000132520.1"; gene_type "lncRNA"; gene_name "ENSMUSG00000132520"; level 2;
chr2	HAVANA	transcript	58797410	58857485	0	+	.	gene_id "ENSMUSG00000132520.1"; transcript_id "ENSMUST00000312723.1"; gene_type "lncRNA"; gene_name "ENSMUSG00000132520"; transcript_type "lncRNA"; transcript_name "ENSMUST00000312723"; level 2; tag "basic"; tag "Ensembl_canonical"; tag "GENCODE_Primary"; tag "TAGENE";
chr2	HAVANA	exon	58845037	58845132	0	+	.	gene_id "ENSMUSG00000132520.1"; transcript_id "ENSMUST00000312723.1"; gene_type "lncRNA"; gene_name "ENSMUSG00000132520"; transcript_type "lncRNA"; transcript_name "ENSMUST00000312723"; exon_number 2; exon_id "ENSMUSE00001617524.1"; level 2; tag "basic"; tag "Ensembl_canonical"; tag "GENCODE_Primary"; tag "TAGENE";
chr2	HAVANA	exon	58855653	58855950	0	+	.	gene_id "ENSMUSG00000132520.1"; transcript_id "ENSMUST00000312724.1"; gene_type "lncRNA"; gene_name "ENSMUSG00000132520"; transcript_type "lncRNA"; transcript_name "ENSMUST00000312724"; exon_number 1; exon_id "ENSMUSE00001617521.1"; level 2; tag "basic"; tag "TAGENE";
chr2	HAVANA	transcript	58855653	58857485	0	+	.	gene_id "ENSMUSG00000132520.1"; transcript_id "ENSMUST00000312724.1"; gene_type "lncRNA"; gene_name "ENSMUSG00000132520"; transcript_type "lncRNA"; transcript_name "ENSMUST00000312724"; level 2; tag "basic"; tag "TAGENE";
chr2	HAVANA	exon	58857262	58857485	0	+	.	gene_id "ENSMUSG00000132520.1"; transcript_id "ENSMUST00000312723.1"; gene_type "lncRNA"; gene_name "ENSMUSG00000132520"; transcript_type "lncRNA"; transcript_name "ENSMUST00000312723"; exon_number 3; exon_id "ENSMUSE00001617522.1"; level 2; tag "basic"; tag "Ensembl_canonical"; tag "GENCODE_Primary"; tag "TAGENE";
chr2	HAVANA	exon	58857262	58857485	0	+	.	gene_id "ENSMUSG00000132520.1"; transcript_id "ENSMUST00000312724.1"; gene_type "lncRNA"; gene_name "ENSMUSG00000132520"; transcript_type "lncRNA"; transcript_name "ENSMUST00000312724"; exon_number 2; exon_id "ENSMUSE00001617522.1"; level 2; tag "basic"; tag "TAGENE";
chr2	sragcm37_es	exon	58897934	58898034	0.0404378522933436	+	.	gene_id "ENSMUSG00000140938.1"; transcript_id "ENSMUSG00000140938.1_tx_2"; exon_id "chr2_58897934_58898034_+"; exonnum "1"; txlen "1268";
chr2	sragcm37_ss	exon	58898606	58899772	0.0404378522933436	+	.	gene_id "ENSMUSG00000140938.1"; transcript_id "ENSMUSG00000140938.1_tx_2"; exon_id "chr2_58898606_58899772_+"; exonnum "2"; txlen "1268";
chr2	HAVANA	exon	58933948	58933995	0	+	.	gene_id "ENSMUSG00000140938.1"; transcript_id "ENSMUST00000362159.1"; gene_type "lncRNA"; gene_name "ENSMUSG00000140938"; transcript_type "lncRNA"; transcript_name "ENSMUST00000362159"; exon_number 1; exon_id "ENSMUSE00001712701.1"; level 2; tag "Ensembl_canonical"; tag "GENCODE_Primary"; tag "TAGENE";
chr2	HAVANA	gene	58933948	58954114	0	+	.	gene_id "ENSMUSG00000140938.1"; gene_type "lncRNA"; gene_name "ENSMUSG00000140938"; level 2;
chr2	HAVANA	transcript	58933948	58954114	0	+	.	gene_id "ENSMUSG00000140938.1"; transcript_id "ENSMUST00000362159.1"; gene_type "lncRNA"; gene_name "ENSMUSG00000140938"; transcript_type "lncRNA"; transcript_name "ENSMUST00000362159"; level 2; tag "Ensembl_canonical"; tag "GENCODE_Primary"; tag "TAGENE";
chr2	HAVANA	exon	58933951	58933995	0	+	.	gene_id "ENSMUSG00000140938.1"; transcript_id "ENSMUST00000362161.1"; gene_type "lncRNA"; gene_name "ENSMUSG00000140938"; transcript_type "lncRNA"; transcript_name "ENSMUST00000362161"; exon_number 1; exon_id "ENSMUSE00001712697.1"; level 2; tag "TAGENE";
chr2	HAVANA	exon	58933951	58933995	0	+	.	gene_id "ENSMUSG00000140938.1"; transcript_id "ENSMUST00000362160.1"; gene_type "lncRNA"; gene_name "ENSMUSG00000140938"; transcript_type "lncRNA"; transcript_name "ENSMUST00000362160"; exon_number 1; exon_id "ENSMUSE00001712697.1"; level 2; tag "basic"; tag "TAGENE";
chr2	HAVANA	transcript	58933951	58954110	0	+	.	gene_id "ENSMUSG00000140938.1"; transcript_id "ENSMUST00000362161.1"; gene_type "lncRNA"; gene_name "ENSMUSG00000140938"; transcript_type "lncRNA"; transcript_name "ENSMUST00000362161"; level 2; tag "TAGENE";
chr2	HAVANA	transcript	58933951	58954112	0	+	.	gene_id "ENSMUSG00000140938.1"; transcript_id "ENSMUST00000362160.1"; gene_type "lncRNA"; gene_name "ENSMUSG00000140938"; transcript_type "lncRNA"; transcript_name "ENSMUST00000362160"; level 2; tag "basic"; tag "TAGENE";
chr2	HAVANA	exon	58938350	58938512	0	+	.	gene_id "ENSMUSG00000140938.1"; transcript_id "ENSMUST00000362160.1"; gene_type "lncRNA"; gene_name "ENSMUSG00000140938"; transcript_type "lncRNA"; transcript_name "ENSMUST00000362160"; exon_number 2; exon_id "ENSMUSE00001712703.1"; level 2; tag "basic"; tag "TAGENE";
chr2	HAVANA	exon	58942287	58942354	0	+	.	gene_id "ENSMUSG00000140938.1"; transcript_id "ENSMUST00000362161.1"; gene_type "lncRNA"; gene_name "ENSMUSG00000140938"; transcript_type "lncRNA"; transcript_name "ENSMUST00000362161"; exon_number 2; exon_id "ENSMUSE00001712699.1"; level 2; tag "TAGENE";
chr2	HAVANA	exon	58942287	58942354	0	+	.	gene_id "ENSMUSG00000140938.1"; transcript_id "ENSMUST00000362160.1"; gene_type "lncRNA"; gene_name "ENSMUSG00000140938"; transcript_type "lncRNA"; transcript_name "ENSMUST00000362160"; exon_number 3; exon_id "ENSMUSE00001712699.1"; level 2; tag "basic"; tag "TAGENE";
chr2	HAVANA	exon	58942290	58942354	0	+	.	gene_id "ENSMUSG00000140938.1"; transcript_id "ENSMUST00000362159.1"; gene_type "lncRNA"; gene_name "ENSMUSG00000140938"; transcript_type "lncRNA"; transcript_name "ENSMUST00000362159"; exon_number 2; exon_id "ENSMUSE00001712698.1"; level 2; tag "Ensembl_canonical"; tag "GENCODE_Primary"; tag "TAGENE";
chr2	HAVANA	exon	58952941	58953117	0	+	.	gene_id "ENSMUSG00000140938.1"; transcript_id "ENSMUST00000362159.1"; gene_type "lncRNA"; gene_name "ENSMUSG00000140938"; transcript_type "lncRNA"; transcript_name "ENSMUST00000362159"; exon_number 3; exon_id "ENSMUSE00001712705.1"; level 2; tag "Ensembl_canonical"; tag "GENCODE_Primary"; tag "TAGENE";
chr2	HAVANA	exon	58952941	58953117	0	+	.	gene_id "ENSMUSG00000140938.1"; transcript_id "ENSMUST00000362161.1"; gene_type "lncRNA"; gene_name "ENSMUSG00000140938"; transcript_type "lncRNA"; transcript_name "ENSMUST00000362161"; exon_number 3; exon_id "ENSMUSE00001712705.1"; level 2; tag "TAGENE";
chr2	HAVANA	exon	58952941	58953117	0	+	.	gene_id "ENSMUSG00000140938.1"; transcript_id "ENSMUST00000362160.1"; gene_type "lncRNA"; gene_name "ENSMUSG00000140938"; transcript_type "lncRNA"; transcript_name "ENSMUST00000362160"; exon_number 4; exon_id "ENSMUSE00001712705.1"; level 2; tag "basic"; tag "TAGENE";
chr2	HAVANA	exon	58953985	58954110	0	+	.	gene_id "ENSMUSG00000140938.1"; transcript_id "ENSMUST00000362161.1"; gene_type "lncRNA"; gene_name "ENSMUSG00000140938"; transcript_type "lncRNA"; transcript_name "ENSMUST00000362161"; exon_number 4; exon_id "ENSMUSE00001712694.1"; level 2; tag "TAGENE";
chr2	HAVANA	exon	58953985	58954112	0	+	.	gene_id "ENSMUSG00000140938.1"; transcript_id "ENSMUST00000362160.1"; gene_type "lncRNA"; gene_name "ENSMUSG00000140938"; transcript_type "lncRNA"; transcript_name "ENSMUST00000362160"; exon_number 5; exon_id "ENSMUSE00001712695.1"; level 2; tag "basic"; tag "TAGENE";
chr2	HAVANA	exon	58953985	58954114	0	+	.	gene_id "ENSMUSG00000140938.1"; transcript_id "ENSMUST00000362159.1"; gene_type "lncRNA"; gene_name "ENSMUSG00000140938"; transcript_type "lncRNA"; transcript_name "ENSMUST00000362159"; exon_number 4; exon_id "ENSMUSE00001712696.1"; level 2; tag "Ensembl_canonical"; tag "GENCODE_Primary"; tag "TAGENE";
chr2	HAVANA	exon	58959617	58959743	0	+	.	gene_id "ENSMUSG00000140982.1"; transcript_id "ENSMUST00000362397.1"; gene_type "lncRNA"; gene_name "ENSMUSG00000140982"; transcript_type "lncRNA"; transcript_name "ENSMUST00000362397"; exon_number 1; exon_id "ENSMUSE00001713145.1"; level 2; tag "basic"; tag "Ensembl_canonical"; tag "GENCODE_Primary"; tag "TAGENE";
chr2	ENSEMBL_gcm37	exon	58959617	58959743	0.176385748833831	+	.	gene_id "ENSMUSG00000140982.1"; transcript_id "ENSMUSG00000140982.1_tx_3"; exon_id "chr2_58959617_58959743_+"; exonnum "1"; txlen "511";
chr2	HAVANA	gene	58959617	58961061	0	+	.	gene_id "ENSMUSG00000140982.1"; gene_type "lncRNA"; gene_name "ENSMUSG00000140982"; level 2;
chr2	HAVANA	transcript	58959617	58961061	0	+	.	gene_id "ENSMUSG00000140982.1"; transcript_id "ENSMUST00000362397.1"; gene_type "lncRNA"; gene_name "ENSMUSG00000140982"; transcript_type "lncRNA"; transcript_name "ENSMUST00000362397"; level 2; tag "basic"; tag "Ensembl_canonical"; tag "GENCODE_Primary"; tag "TAGENE";
chr2	HAVANA	exon	58960140	58960318	0	+	.	gene_id "ENSMUSG00000140982.1"; transcript_id "ENSMUST00000362397.1"; gene_type "lncRNA"; gene_name "ENSMUSG00000140982"; transcript_type "lncRNA"; transcript_name "ENSMUST00000362397"; exon_number 2; exon_id "ENSMUSE00001713144.1"; level 2; tag "basic"; tag "Ensembl_canonical"; tag "GENCODE_Primary"; tag "TAGENE";
chr2	HAVANA	exon	58960843	58961061	0	+	.	gene_id "ENSMUSG00000140982.1"; transcript_id "ENSMUST00000362397.1"; gene_type "lncRNA"; gene_name "ENSMUSG00000140982"; transcript_type "lncRNA"; transcript_name "ENSMUST00000362397"; exon_number 3; exon_id "ENSMUSE00001713146.1"; level 2; tag "basic"; tag "Ensembl_canonical"; tag "GENCODE_Primary"; tag "TAGENE";
chr2	sragcm37_es	exon	58964837	58965070	0.0547995490772653	+	.	gene_id "ENSMUSG00000140982.1"; transcript_id "ENSMUSG00000140982.1_tx_4"; exon_id "chr2_58964837_58965070_+"; exonnum "1"; txlen "576";
chr2	sragcm37_mid	exon	58966104	58966181	0.0547995490772653	+	.	gene_id "ENSMUSG00000140982.1"; transcript_id "ENSMUSG00000140982.1_tx_4"; exon_id "chr2_58966104_58966181_+"; exonnum "2"; txlen "576";
chr2	sragcm37_ss	exon	58966287	58966550	0.0547995490772653	+	.	gene_id "ENSMUSG00000140982.1"; transcript_id "ENSMUSG00000140982.1_tx_4"; exon_id "chr2_58966287_58966550_+"; exonnum "3"; txlen "576";
chr2	sragcm37_ss	exon	58981628	58982011	0.176385748833831	+	.	gene_id "ENSMUSG00000140982.1"; transcript_id "ENSMUSG00000140982.1_tx_3"; exon_id "chr2_58981628_58982011_+"; exonnum "2"; txlen "511";
chr2	ENSEMBL	exon	58991194	58991472	0	+	.	gene_id "ENSMUSG00000026991.21"; transcript_id "ENSMUST00000168631.8"; gene_type "protein_coding"; gene_name "Pkp4"; transcript_type "protein_coding"; transcript_name "Pkp4-210"; exon_number 1; exon_id "ENSMUSE00000834182.2"; level 3; protein_id "ENSMUSP00000129836.2"; transcript_support_level "1"; mgi_id "MGI:109281"; tag "basic"; tag "appris_alternative_1"; tag "CCDS"; ccdsid "CCDS50588.1"; havana_gene "OTTMUSG00000012706.1";
chr2	ENSEMBL	UTR	58991194	58991472	0	+	.	gene_id "ENSMUSG00000026991.21"; transcript_id "ENSMUST00000168631.8"; gene_type "protein_coding"; gene_name "Pkp4"; transcript_type "protein_coding"; transcript_name "Pkp4-210"; exon_number 1; exon_id "ENSMUSE00000834182.2"; level 3; protein_id "ENSMUSP00000129836.2"; transcript_support_level "1"; mgi_id "MGI:109281"; tag "basic"; tag "appris_alternative_1"; tag "CCDS"; ccdsid "CCDS50588.1"; havana_gene "OTTMUSG00000012706.1";
chr2	HAVANA	exon	58991194	58991472	0	+	.	gene_id "ENSMUSG00000026991.21"; transcript_id "ENSMUST00000102754.11"; gene_type "protein_coding"; gene_name "Pkp4"; transcript_type "protein_coding"; transcript_name "Pkp4-202"; exon_number 1; exon_id "ENSMUSE00000834182.2"; level 2; protein_id "ENSMUSP00000099815.5"; transcript_support_level "1"; mgi_id "MGI:109281"; tag "basic"; tag "Ensembl_canonical"; tag "GENCODE_Primary"; tag "appris_principal_3"; tag "CCDS"; ccdsid "CCDS16052.1"; havana_gene "OTTMUSG00000012706.1"; havana_transcript "OTTMUST00000030307.1";
chr2	HAVANA	UTR	58991194	58991472	0	+	.	gene_id "ENSMUSG00000026991.21"; transcript_id "ENSMUST00000102754.11"; gene_type "protein_coding"; gene_name "Pkp4"; transcript_type "protein_coding"; transcript_name "Pkp4-202"; exon_number 1; exon_id "ENSMUSE00000834182.2"; level 2; protein_id "ENSMUSP00000099815.5"; transcript_support_level "1"; mgi_id "MGI:109281"; tag "basic"; tag "Ensembl_canonical"; tag "GENCODE_Primary"; tag "appris_principal_3"; tag "CCDS"; ccdsid "CCDS16052.1"; havana_gene "OTTMUSG00000012706.1"; havana_transcript "OTTMUST00000030307.1";
chr2	ENSEMBL	transcript	58991194	59185548	0	+	.	gene_id "ENSMUSG00000026991.21"; transcript_id "ENSMUST00000168631.8"; gene_type "protein_coding"; gene_name "Pkp4"; transcript_type "protein_coding"; transcript_name "Pkp4-210"; level 3; protein_id "ENSMUSP00000129836.2"; transcript_support_level "1"; mgi_id "MGI:109281"; tag "basic"; tag "appris_alternative_1"; tag "CCDS"; ccdsid "CCDS50588.1"; havana_gene "OTTMUSG00000012706.1";
chr2	HAVANA	transcript	58991194	59185549	0	+	.	gene_id "ENSMUSG00000026991.21"; transcript_id "ENSMUST00000102754.11"; gene_type "protein_coding"; gene_name "Pkp4"; transcript_type "protein_coding"; transcript_name "Pkp4-202"; level 2; protein_id "ENSMUSP00000099815.5"; transcript_support_level "1"; mgi_id "MGI:109281"; tag "basic"; tag "Ensembl_canonical"; tag "GENCODE_Primary"; tag "appris_principal_3"; tag "CCDS"; ccdsid "CCDS16052.1"; havana_gene "OTTMUSG00000012706.1"; havana_transcript "OTTMUST00000030307.1";
chr2	HAVANA	gene	58991194	59185552	0	+	.	gene_id "ENSMUSG00000026991.21"; gene_type "protein_coding"; gene_name "Pkp4"; level 2; mgi_id "MGI:109281"; havana_gene "OTTMUSG00000012706.1";
chr2	HAVANA	exon	58991225	58991472	0	+	.	gene_id "ENSMUSG00000026991.21"; transcript_id "ENSMUST00000183359.8"; gene_type "protein_coding"; gene_name "Pkp4"; transcript_type "nonsense_mediated_decay"; transcript_name "Pkp4-211"; exon_number 1; exon_id "ENSMUSE00001317952.2"; level 2; protein_id "ENSMUSP00000139141.2"; transcript_support_level "5"; mgi_id "MGI:109281"; havana_gene "OTTMUSG00000012706.1"; havana_transcript "OTTMUST00000030309.1";
chr2	HAVANA	UTR	58991225	58991472	0	+	.	gene_id "ENSMUSG00000026991.21"; transcript_id "ENSMUST00000183359.8"; gene_type "protein_coding"; gene_name "Pkp4"; transcript_type "nonsense_mediated_decay"; transcript_name "Pkp4-211"; exon_number 1; exon_id "ENSMUSE00001317952.2"; level 2; protein_id "ENSMUSP00000139141.2"; transcript_support_level "5"; mgi_id "MGI:109281"; havana_gene "OTTMUSG00000012706.1"; havana_transcript "OTTMUST00000030309.1";
chr2	HAVANA	transcript	58991225	59185168	0	+	.	gene_id "ENSMUSG00000026991.21"; transcript_id "ENSMUST00000183359.8"; gene_type "protein_coding"; gene_name "Pkp4"; transcript_type "nonsense_mediated_decay"; transcript_name "Pkp4-211"; level 2; protein_id "ENSMUSP00000139141.2"; transcript_support_level "5"; mgi_id "MGI:109281"; havana_gene "OTTMUSG00000012706.1"; havana_transcript "OTTMUST00000030309.1";
chr2	HAVANA	exon	58991226	58991472	0	+	.	gene_id "ENSMUSG00000026991.21"; transcript_id "ENSMUST00000123908.8"; gene_type "protein_coding"; gene_name "Pkp4"; transcript_type "protein_coding"; transcript_name "Pkp4-205"; exon_number 1; exon_id "ENSMUSE00000733391.2"; level 2; protein_id "ENSMUSP00000122152.2"; transcript_support_level "1"; mgi_id "MGI:109281"; tag "mRNA_end_NF"; tag "cds_end_NF"; havana_gene "OTTMUSG00000012706.1"; havana_transcript "OTTMUST00000030308.1";
chr2	HAVANA	UTR	58991226	58991472	0	+	.	gene_id "ENSMUSG00000026991.21"; transcript_id "ENSMUST00000123908.8"; gene_type "protein_coding"; gene_name "Pkp4"; transcript_type "protein_coding"; transcript_name "Pkp4-205"; exon_number 1; exon_id "ENSMUSE00000733391.2"; level 2; protein_id "ENSMUSP00000122152.2"; transcript_support_level "1"; mgi_id "MGI:109281"; tag "mRNA_end_NF"; tag "cds_end_NF"; havana_gene "OTTMUSG00000012706.1"; havana_transcript "OTTMUST00000030308.1";
chr2	HAVANA	transcript	58991226	59169217	0	+	.	gene_id "ENSMUSG00000026991.21"; transcript_id "ENSMUST00000123908.8"; gene_type "protein_coding"; gene_name "Pkp4"; transcript_type "protein_coding"; transcript_name "Pkp4-205"; level 2; protein_id "ENSMUSP00000122152.2"; transcript_support_level "1"; mgi_id "MGI:109281"; tag "mRNA_end_NF"; tag "cds_end_NF"; havana_gene "OTTMUSG00000012706.1"; havana_transcript "OTTMUST00000030308.1";
chr2	HAVANA	exon	58991352	58991472	0	+	.	gene_id "ENSMUSG00000026991.21"; transcript_id "ENSMUST00000037903.15"; gene_type "protein_coding"; gene_name "Pkp4"; transcript_type "protein_coding"; transcript_name "Pkp4-201"; exon_number 1; exon_id "ENSMUSE00000728490.2"; level 2; protein_id "ENSMUSP00000042249.9"; transcript_support_level "5"; mgi_id "MGI:109281"; tag "basic"; havana_gene "OTTMUSG00000012706.1"; havana_transcript "OTTMUST00000030310.1";
chr2	HAVANA	UTR	58991352	58991472	0	+	.	gene_id "ENSMUSG00000026991.21"; transcript_id "ENSMUST00000037903.15"; gene_type "protein_coding"; gene_name "Pkp4"; transcript_type "protein_coding"; transcript_name "Pkp4-201"; exon_number 1; exon_id "ENSMUSE00000728490.2"; level 2; protein_id "ENSMUSP00000042249.9"; transcript_support_level "5"; mgi_id "MGI:109281"; tag "basic"; havana_gene "OTTMUSG00000012706.1"; havana_transcript "OTTMUST00000030310.1";
chr2	ENSEMBL_gcm37	exon	58991352	58991472	80.4860194232822	+	.	gene_id "ENSMUSG00000026991.21"; transcript_id "ENSMUSG00000026991.21_tx_10"; exon_id "chr2_58991352_58991472_+"; exonnum "1"; txlen "4423";
chr2	ENSEMBL_gcm37	exon	58991352	58991472	39.3310295279375	+	.	gene_id "ENSMUSG00000026991.21"; transcript_id "ENSMUSG00000026991.21_tx_18"; exon_id "chr2_58991352_58991472_+"; exonnum "1"; txlen "4517";
chr2	ENSEMBL_gcm37	exon	58991352	58991472	26.2438039911275	+	.	gene_id "ENSMUSG00000026991.21"; transcript_id "ENSMUSG00000026991.21_tx_25"; exon_id "chr2_58991352_58991472_+"; exonnum "1"; txlen "4388";
chr2	ENSEMBL_gcm37	exon	58991352	58991472	0.0931060097903801	+	.	gene_id "ENSMUSG00000026991.21"; transcript_id "ENSMUSG00000026991.21_tx_33"; exon_id "chr2_58991352_58991472_+"; exonnum "1"; txlen "4726";
chr2	ENSEMBL_gcm37	exon	58991352	58991472	174.134776913053	+	.	gene_id "ENSMUSG00000026991.21"; transcript_id "ENSMUSG00000026991.21_tx_5"; exon_id "chr2_58991352_58991472_+"; exonnum "1"; txlen "4552";
chr2	HAVANA	transcript	58991352	59185552	0	+	.	gene_id "ENSMUSG00000026991.21"; transcript_id "ENSMUST00000037903.15"; gene_type "protein_coding"; gene_name "Pkp4"; transcript_type "protein_coding"; transcript_name "Pkp4-201"; level 2; protein_id "ENSMUSP00000042249.9"; transcript_support_level "5"; mgi_id "MGI:109281"; tag "basic"; havana_gene "OTTMUSG00000012706.1"; havana_transcript "OTTMUST00000030310.1";
chr2	HAVANA	exon	58991364	58991472	0	+	.	gene_id "ENSMUSG00000026991.21"; transcript_id "ENSMUST00000183625.8"; gene_type "protein_coding"; gene_name "Pkp4"; transcript_type "protein_coding_CDS_not_defined"; transcript_name "Pkp4-212"; exon_number 1; exon_id "ENSMUSE00001316270.2"; level 2; transcript_support_level "5"; mgi_id "MGI:109281"; tag "NMD_likely_if_extended"; havana_gene "OTTMUSG00000012706.1"; havana_transcript "OTTMUST00000030312.1";
chr2	HAVANA	transcript	58991364	59135478	0	+	.	gene_id "ENSMUSG00000026991.21"; transcript_id "ENSMUST00000183625.8"; gene_type "protein_coding"; gene_name "Pkp4"; transcript_type "protein_coding_CDS_not_defined"; transcript_name "Pkp4-212"; level 2; transcript_support_level "5"; mgi_id "MGI:109281"; tag "NMD_likely_if_extended"; havana_gene "OTTMUSG00000012706.1"; havana_transcript "OTTMUST00000030312.1";
chr2	HAVANA	exon	58991387	58991472	0	+	.	gene_id "ENSMUSG00000026991.21"; transcript_id "ENSMUST00000184332.8"; gene_type "protein_coding"; gene_name "Pkp4"; transcript_type "nonsense_mediated_decay"; transcript_name "Pkp4-213"; exon_number 1; exon_id "ENSMUSE00001317466.2"; level 2; protein_id "ENSMUSP00000139161.2"; transcript_support_level "5"; mgi_id "MGI:109281"; havana_gene "OTTMUSG00000012706.1"; havana_transcript "OTTMUST00000030311.1";
chr2	HAVANA	UTR	58991387	58991472	0	+	.	gene_id "ENSMUSG00000026991.21"; transcript_id "ENSMUST00000184332.8"; gene_type "protein_coding"; gene_name "Pkp4"; transcript_type "nonsense_mediated_decay"; transcript_name "Pkp4-213"; exon_number 1; exon_id "ENSMUSE00001317466.2"; level 2; protein_id "ENSMUSP00000139161.2"; transcript_support_level "5"; mgi_id "MGI:109281"; havana_gene "OTTMUSG00000012706.1"; havana_transcript "OTTMUST00000030311.1";
chr2	HAVANA	transcript	58991387	59169220	0	+	.	gene_id "ENSMUSG00000026991.21"; transcript_id "ENSMUST00000184332.8"; gene_type "protein_coding"; gene_name "Pkp4"; transcript_type "nonsense_mediated_decay"; transcript_name "Pkp4-213"; level 2; protein_id "ENSMUSP00000139161.2"; transcript_support_level "5"; mgi_id "MGI:109281"; havana_gene "OTTMUSG00000012706.1"; havana_transcript "OTTMUST00000030311.1";
chr2	HAVANA	exon	58992271	58992341	0	+	.	gene_id "ENSMUSG00000026991.21"; transcript_id "ENSMUST00000122888.8"; gene_type "protein_coding"; gene_name "Pkp4"; transcript_type "protein_coding_CDS_not_defined"; transcript_name "Pkp4-204"; exon_number 1; exon_id "ENSMUSE00000754512.2"; level 2; transcript_support_level "5"; mgi_id "MGI:109281"; havana_gene "OTTMUSG00000012706.1"; havana_transcript "OTTMUST00000030314.1";
chr2	HAVANA	exon	58992271	58992341	0	+	.	gene_id "ENSMUSG00000026991.21"; transcript_id "ENSMUST00000184705.8"; gene_type "protein_coding"; gene_name "Pkp4"; transcript_type "nonsense_mediated_decay"; transcript_name "Pkp4-214"; exon_number 1; exon_id "ENSMUSE00000754512.2"; level 2; protein_id "ENSMUSP00000138895.2"; transcript_support_level "3"; mgi_id "MGI:109281"; havana_gene "OTTMUSG00000012706.1"; havana_transcript "OTTMUST00000030313.1";
chr2	HAVANA	UTR	58992271	58992341	0	+	.	gene_id "ENSMUSG00000026991.21"; transcript_id "ENSMUST00000184705.8"; gene_type "protein_coding"; gene_name "Pkp4"; transcript_type "nonsense_mediated_decay"; transcript_name "Pkp4-214"; exon_number 1; exon_id "ENSMUSE00000754512.2"; level 2; protein_id "ENSMUSP00000138895.2"; transcript_support_level "3"; mgi_id "MGI:109281"; havana_gene "OTTMUSG00000012706.1"; havana_transcript "OTTMUST00000030313.1";
chr2	ENSEMBL_gcm37	exon	58992271	58992341	27.5662259828103	+	.	gene_id "ENSMUSG00000026991.21"; transcript_id "ENSMUSG00000026991.21_tx_24"; exon_id "chr2_58992271_58992341_+"; exonnum "1"; txlen "4502";
chr2	ENSEMBL_gcm37	exon	58992271	58992341	18.0007247828968	+	.	gene_id "ENSMUSG00000026991.21"; transcript_id "ENSMUSG00000026991.21_tx_31"; exon_id "chr2_58992271_58992341_+"; exonnum "1"; txlen "4467";
chr2	HAVANA	transcript	58992271	59045375	0	+	.	gene_id "ENSMUSG00000026991.21"; transcript_id "ENSMUST00000122888.8"; gene_type "protein_coding"; gene_name "Pkp4"; transcript_type "protein_coding_CDS_not_defined"; transcript_name "Pkp4-204"; level 2; transcript_support_level "5"; mgi_id "MGI:109281"; havana_gene "OTTMUSG00000012706.1"; havana_transcript "OTTMUST00000030314.1";
chr2	HAVANA	transcript	58992271	59135710	0	+	.	gene_id "ENSMUSG00000026991.21"; transcript_id "ENSMUST00000184705.8"; gene_type "protein_coding"; gene_name "Pkp4"; transcript_type "nonsense_mediated_decay"; transcript_name "Pkp4-214"; level 2; protein_id "ENSMUSP00000138895.2"; transcript_support_level "3"; mgi_id "MGI:109281"; havana_gene "OTTMUSG00000012706.1"; havana_transcript "OTTMUST00000030313.1";
chr2	HAVANA	exon	59031118	59031503	0	+	.	gene_id "ENSMUSG00000026991.21"; transcript_id "ENSMUST00000126749.2"; gene_type "protein_coding"; gene_name "Pkp4"; transcript_type "protein_coding_CDS_not_defined"; transcript_name "Pkp4-208"; exon_number 1; exon_id "ENSMUSE00000798413.2"; level 2; transcript_support_level "1"; mgi_id "MGI:109281"; tag "mRNA_start_NF"; tag "mRNA_end_NF"; havana_gene "OTTMUSG00000012706.1"; havana_transcript "OTTMUST00000030315.1";
chr2	HAVANA	transcript	59031118	59045390	0	+	.	gene_id "ENSMUSG00000026991.21"; transcript_id "ENSMUST00000126749.2"; gene_type "protein_coding"; gene_name "Pkp4"; transcript_type "protein_coding_CDS_not_defined"; transcript_name "Pkp4-208"; level 2; transcript_support_level "1"; mgi_id "MGI:109281"; tag "mRNA_start_NF"; tag "mRNA_end_NF"; havana_gene "OTTMUSG00000012706.1"; havana_transcript "OTTMUST00000030315.1";
chr2	HAVANA	exon	59031662	59031704	0	+	.	gene_id "ENSMUSG00000026991.21"; transcript_id "ENSMUST00000126749.2"; gene_type "protein_coding"; gene_name "Pkp4"; transcript_type "protein_coding_CDS_not_defined"; transcript_name "Pkp4-208"; exon_number 2; exon_id "ENSMUSE00000783661.2"; level 2; transcript_support_level "1"; mgi_id "MGI:109281"; tag "mRNA_start_NF"; tag "mRNA_end_NF"; havana_gene "OTTMUSG00000012706.1"; havana_transcript "OTTMUST00000030315.1";
chr2	ENSEMBL	UTR	59045022	59045026	0	+	.	gene_id "ENSMUSG00000026991.21"; transcript_id "ENSMUST00000168631.8"; gene_type "protein_coding"; gene_name "Pkp4"; transcript_type "protein_coding"; transcript_name "Pkp4-210"; exon_number 2; exon_id "ENSMUSE00001210051.2"; level 3; protein_id "ENSMUSP00000129836.2"; transcript_support_level "1"; mgi_id "MGI:109281"; tag "basic"; tag "appris_alternative_1"; tag "CCDS"; ccdsid "CCDS50588.1"; havana_gene "OTTMUSG00000012706.1";
chr2	HAVANA	UTR	59045022	59045026	0	+	.	gene_id "ENSMUSG00000026991.21"; transcript_id "ENSMUST00000102754.11"; gene_type "protein_coding"; gene_name "Pkp4"; transcript_type "protein_coding"; transcript_name "Pkp4-202"; exon_number 2; exon_id "ENSMUSE00001210051.2"; level 2; protein_id "ENSMUSP00000099815.5"; transcript_support_level "1"; mgi_id "MGI:109281"; tag "basic"; tag "Ensembl_canonical"; tag "GENCODE_Primary"; tag "appris_principal_3"; tag "CCDS"; ccdsid "CCDS16052.1"; havana_gene "OTTMUSG00000012706.1"; havana_transcript "OTTMUST00000030307.1";
chr2	HAVANA	UTR	59045022	59045026	0	+	.	gene_id "ENSMUSG00000026991.21"; transcript_id "ENSMUST00000183359.8"; gene_type "protein_coding"; gene_name "Pkp4"; transcript_type "nonsense_mediated_decay"; transcript_name "Pkp4-211"; exon_number 2; exon_id "ENSMUSE00001210051.2"; level 2; protein_id "ENSMUSP00000139141.2"; transcript_support_level "5"; mgi_id "MGI:109281"; havana_gene "OTTMUSG00000012706.1"; havana_transcript "OTTMUST00000030309.1";
chr2	HAVANA	UTR	59045022	59045026	0	+	.	gene_id "ENSMUSG00000026991.21"; transcript_id "ENSMUST00000123908.8"; gene_type "protein_coding"; gene_name "Pkp4"; transcript_type "protein_coding"; transcript_name "Pkp4-205"; exon_number 2; exon_id "ENSMUSE00001210051.2"; level 2; protein_id "ENSMUSP00000122152.2"; transcript_support_level "1"; mgi_id "MGI:109281"; tag "mRNA_end_NF"; tag "cds_end_NF"; havana_gene "OTTMUSG00000012706.1"; havana_transcript "OTTMUST00000030308.1";
chr2	HAVANA	UTR	59045022	59045026	0	+	.	gene_id "ENSMUSG00000026991.21"; transcript_id "ENSMUST00000037903.15"; gene_type "protein_coding"; gene_name "Pkp4"; transcript_type "protein_coding"; transcript_name "Pkp4-201"; exon_number 2; exon_id "ENSMUSE00001210051.2"; level 2; protein_id "ENSMUSP00000042249.9"; transcript_support_level "5"; mgi_id "MGI:109281"; tag "basic"; havana_gene "OTTMUSG00000012706.1"; havana_transcript "OTTMUST00000030310.1";
chr2	HAVANA	UTR	59045022	59045026	0	+	.	gene_id "ENSMUSG00000026991.21"; transcript_id "ENSMUST00000184332.8"; gene_type "protein_coding"; gene_name "Pkp4"; transcript_type "nonsense_mediated_decay"; transcript_name "Pkp4-213"; exon_number 2; exon_id "ENSMUSE00001210051.2"; level 2; protein_id "ENSMUSP00000139161.2"; transcript_support_level "5"; mgi_id "MGI:109281"; havana_gene "OTTMUSG00000012706.1"; havana_transcript "OTTMUST00000030311.1";
chr2	HAVANA	UTR	59045022	59045026	0	+	.	gene_id "ENSMUSG00000026991.21"; transcript_id "ENSMUST00000184705.8"; gene_type "protein_coding"; gene_name "Pkp4"; transcript_type "nonsense_mediated_decay"; transcript_name "Pkp4-214"; exon_number 2; exon_id "ENSMUSE00001210051.2"; level 2; protein_id "ENSMUSP00000138895.2"; transcript_support_level "3"; mgi_id "MGI:109281"; havana_gene "OTTMUSG00000012706.1"; havana_transcript "OTTMUST00000030313.1";
chr2	ENSEMBL	exon	59045022	59045158	0	+	.	gene_id "ENSMUSG00000026991.21"; transcript_id "ENSMUST00000168631.8"; gene_type "protein_coding"; gene_name "Pkp4"; transcript_type "protein_coding"; transcript_name "Pkp4-210"; exon_number 2; exon_id "ENSMUSE00001210051.2"; level 3; protein_id "ENSMUSP00000129836.2"; transcript_support_level "1"; mgi_id "MGI:109281"; tag "basic"; tag "appris_alternative_1"; tag "CCDS"; ccdsid "CCDS50588.1"; havana_gene "OTTMUSG00000012706.1";
chr2	HAVANA	exon	59045022	59045158	0	+	.	gene_id "ENSMUSG00000026991.21"; transcript_id "ENSMUST00000102754.11"; gene_type "protein_coding"; gene_name "Pkp4"; transcript_type "protein_coding"; transcript_name "Pkp4-202"; exon_number 2; exon_id "ENSMUSE00001210051.2"; level 2; protein_id "ENSMUSP00000099815.5"; transcript_support_level "1"; mgi_id "MGI:109281"; tag "basic"; tag "Ensembl_canonical"; tag "GENCODE_Primary"; tag "appris_principal_3"; tag "CCDS"; ccdsid "CCDS16052.1"; havana_gene "OTTMUSG00000012706.1"; havana_transcript "OTTMUST00000030307.1";
chr2	HAVANA	exon	59045022	59045158	0	+	.	gene_id "ENSMUSG00000026991.21"; transcript_id "ENSMUST00000183359.8"; gene_type "protein_coding"; gene_name "Pkp4"; transcript_type "nonsense_mediated_decay"; transcript_name "Pkp4-211"; exon_number 2; exon_id "ENSMUSE00001210051.2"; level 2; protein_id "ENSMUSP00000139141.2"; transcript_support_level "5"; mgi_id "MGI:109281"; havana_gene "OTTMUSG00000012706.1"; havana_transcript "OTTMUST00000030309.1";
chr2	HAVANA	exon	59045022	59045158	0	+	.	gene_id "ENSMUSG00000026991.21"; transcript_id "ENSMUST00000123908.8"; gene_type "protein_coding"; gene_name "Pkp4"; transcript_type "protein_coding"; transcript_name "Pkp4-205"; exon_number 2; exon_id "ENSMUSE00001210051.2"; level 2; protein_id "ENSMUSP00000122152.2"; transcript_support_level "1"; mgi_id "MGI:109281"; tag "mRNA_end_NF"; tag "cds_end_NF"; havana_gene "OTTMUSG00000012706.1"; havana_transcript "OTTMUST00000030308.1";
chr2	HAVANA	exon	59045022	59045158	0	+	.	gene_id "ENSMUSG00000026991.21"; transcript_id "ENSMUST00000037903.15"; gene_type "protein_coding"; gene_name "Pkp4"; transcript_type "protein_coding"; transcript_name "Pkp4-201"; exon_number 2; exon_id "ENSMUSE00001210051.2"; level 2; protein_id "ENSMUSP00000042249.9"; transcript_support_level "5"; mgi_id "MGI:109281"; tag "basic"; havana_gene "OTTMUSG00000012706.1"; havana_transcript "OTTMUST00000030310.1";
chr2	HAVANA	exon	59045022	59045158	0	+	.	gene_id "ENSMUSG00000026991.21"; transcript_id "ENSMUST00000183625.8"; gene_type "protein_coding"; gene_name "Pkp4"; transcript_type "protein_coding_CDS_not_defined"; transcript_name "Pkp4-212"; exon_number 2; exon_id "ENSMUSE00001258147.2"; level 2; transcript_support_level "5"; mgi_id "MGI:109281"; tag "NMD_likely_if_extended"; havana_gene "OTTMUSG00000012706.1"; havana_transcript "OTTMUST00000030312.1";
chr2	HAVANA	exon	59045022	59045158	0	+	.	gene_id "ENSMUSG00000026991.21"; transcript_id "ENSMUST00000184332.8"; gene_type "protein_coding"; gene_name "Pkp4"; transcript_type "nonsense_mediated_decay"; transcript_name "Pkp4-213"; exon_number 2; exon_id "ENSMUSE00001210051.2"; level 2; protein_id "ENSMUSP00000139161.2"; transcript_support_level "5"; mgi_id "MGI:109281"; havana_gene "OTTMUSG00000012706.1"; havana_transcript "OTTMUST00000030311.1";
chr2	HAVANA	exon	59045022	59045158	0	+	.	gene_id "ENSMUSG00000026991.21"; transcript_id "ENSMUST00000122888.8"; gene_type "protein_coding"; gene_name "Pkp4"; transcript_type "protein_coding_CDS_not_defined"; transcript_name "Pkp4-204"; exon_number 2; exon_id "ENSMUSE00001258147.2"; level 2; transcript_support_level "5"; mgi_id "MGI:109281"; havana_gene "OTTMUSG00000012706.1"; havana_transcript "OTTMUST00000030314.1";
chr2	HAVANA	exon	59045022	59045158	0	+	.	gene_id "ENSMUSG00000026991.21"; transcript_id "ENSMUST00000184705.8"; gene_type "protein_coding"; gene_name "Pkp4"; transcript_type "nonsense_mediated_decay"; transcript_name "Pkp4-214"; exon_number 2; exon_id "ENSMUSE00001210051.2"; level 2; protein_id "ENSMUSP00000138895.2"; transcript_support_level "3"; mgi_id "MGI:109281"; havana_gene "OTTMUSG00000012706.1"; havana_transcript "OTTMUST00000030313.1";
chr2	HAVANA	exon	59045022	59045158	0	+	.	gene_id "ENSMUSG00000026991.21"; transcript_id "ENSMUST00000126749.2"; gene_type "protein_coding"; gene_name "Pkp4"; transcript_type "protein_coding_CDS_not_defined"; transcript_name "Pkp4-208"; exon_number 3; exon_id "ENSMUSE00001258147.2"; level 2; transcript_support_level "1"; mgi_id "MGI:109281"; tag "mRNA_start_NF"; tag "mRNA_end_NF"; havana_gene "OTTMUSG00000012706.1"; havana_transcript "OTTMUST00000030315.1";
chr2	ENSEMBL_gcm37	exon	59045022	59045158	80.4860194232822	+	.	gene_id "ENSMUSG00000026991.21"; transcript_id "ENSMUSG00000026991.21_tx_10"; exon_id "chr2_59045022_59045158_+"; exonnum "2"; txlen "4423";
chr2	ENSEMBL_gcm37	exon	59045022	59045158	39.3310295279375	+	.	gene_id "ENSMUSG00000026991.21"; transcript_id "ENSMUSG00000026991.21_tx_18"; exon_id "chr2_59045022_59045158_+"; exonnum "2"; txlen "4517";
chr2	ENSEMBL_gcm37	exon	59045022	59045158	27.5662259828103	+	.	gene_id "ENSMUSG00000026991.21"; transcript_id "ENSMUSG00000026991.21_tx_24"; exon_id "chr2_59045022_59045158_+"; exonnum "2"; txlen "4502";
chr2	ENSEMBL_gcm37	exon	59045022	59045158	26.2438039911275	+	.	gene_id "ENSMUSG00000026991.21"; transcript_id "ENSMUSG00000026991.21_tx_25"; exon_id "chr2_59045022_59045158_+"; exonnum "2"; txlen "4388";
chr2	ENSEMBL_gcm37	exon	59045022	59045158	18.0007247828968	+	.	gene_id "ENSMUSG00000026991.21"; transcript_id "ENSMUSG00000026991.21_tx_31"; exon_id "chr2_59045022_59045158_+"; exonnum "2"; txlen "4467";
chr2	ENSEMBL_gcm37	exon	59045022	59045158	0.0931060097903801	+	.	gene_id "ENSMUSG00000026991.21"; transcript_id "ENSMUSG00000026991.21_tx_33"; exon_id "chr2_59045022_59045158_+"; exonnum "2"; txlen "4726";
chr2	ENSEMBL_gcm37	exon	59045022	59045158	174.134776913053	+	.	gene_id "ENSMUSG00000026991.21"; transcript_id "ENSMUSG00000026991.21_tx_5"; exon_id "chr2_59045022_59045158_+"; exonnum "2"; txlen "4552";
chr2	ENSEMBL	start_codon	59045027	59045029	0	+	0	gene_id "ENSMUSG00000026991.21"; transcript_id "ENSMUST00000168631.8"; gene_type "protein_coding"; gene_name "Pkp4"; transcript_type "protein_coding"; transcript_name "Pkp4-210"; exon_number 2; exon_id "ENSMUSE00001210051.2"; level 3; protein_id "ENSMUSP00000129836.2"; transcript_support_level "1"; mgi_id "MGI:109281"; tag "basic"; tag "appris_alternative_1"; tag "CCDS"; ccdsid "CCDS50588.1"; havana_gene "OTTMUSG00000012706.1";
chr2	HAVANA	start_codon	59045027	59045029	0	+	0	gene_id "ENSMUSG00000026991.21"; transcript_id "ENSMUST00000102754.11"; gene_type "protein_coding"; gene_name "Pkp4"; transcript_type "protein_coding"; transcript_name "Pkp4-202"; exon_number 2; exon_id "ENSMUSE00001210051.2"; level 2; protein_id "ENSMUSP00000099815.5"; transcript_support_level "1"; mgi_id "MGI:109281"; tag "basic"; tag "Ensembl_canonical"; tag "GENCODE_Primary"; tag "appris_principal_3"; tag "CCDS"; ccdsid "CCDS16052.1"; havana_gene "OTTMUSG00000012706.1"; havana_transcript "OTTMUST00000030307.1";
chr2	HAVANA	start_codon	59045027	59045029	0	+	0	gene_id "ENSMUSG00000026991.21"; transcript_id "ENSMUST00000183359.8"; gene_type "protein_coding"; gene_name "Pkp4"; transcript_type "nonsense_mediated_decay"; transcript_name "Pkp4-211"; exon_number 2; exon_id "ENSMUSE00001210051.2"; level 2; protein_id "ENSMUSP00000139141.2"; transcript_support_level "5"; mgi_id "MGI:109281"; havana_gene "OTTMUSG00000012706.1"; havana_transcript "OTTMUST00000030309.1";
chr2	HAVANA	start_codon	59045027	59045029	0	+	0	gene_id "ENSMUSG00000026991.21"; transcript_id "ENSMUST00000123908.8"; gene_type "protein_coding"; gene_name "Pkp4"; transcript_type "protein_coding"; transcript_name "Pkp4-205"; exon_number 2; exon_id "ENSMUSE00001210051.2"; level 2; protein_id "ENSMUSP00000122152.2"; transcript_support_level "1"; mgi_id "MGI:109281"; tag "mRNA_end_NF"; tag "cds_end_NF"; havana_gene "OTTMUSG00000012706.1"; havana_transcript "OTTMUST00000030308.1";
chr2	HAVANA	start_codon	59045027	59045029	0	+	0	gene_id "ENSMUSG00000026991.21"; transcript_id "ENSMUST00000037903.15"; gene_type "protein_coding"; gene_name "Pkp4"; transcript_type "protein_coding"; transcript_name "Pkp4-201"; exon_number 2; exon_id "ENSMUSE00001210051.2"; level 2; protein_id "ENSMUSP00000042249.9"; transcript_support_level "5"; mgi_id "MGI:109281"; tag "basic"; havana_gene "OTTMUSG00000012706.1"; havana_transcript "OTTMUST00000030310.1";
chr2	HAVANA	start_codon	59045027	59045029	0	+	0	gene_id "ENSMUSG00000026991.21"; transcript_id "ENSMUST00000184332.8"; gene_type "protein_coding"; gene_name "Pkp4"; transcript_type "nonsense_mediated_decay"; transcript_name "Pkp4-213"; exon_number 2; exon_id "ENSMUSE00001210051.2"; level 2; protein_id "ENSMUSP00000139161.2"; transcript_support_level "5"; mgi_id "MGI:109281"; havana_gene "OTTMUSG00000012706.1"; havana_transcript "OTTMUST00000030311.1";
chr2	HAVANA	start_codon	59045027	59045029	0	+	0	gene_id "ENSMUSG00000026991.21"; transcript_id "ENSMUST00000184705.8"; gene_type "protein_coding"; gene_name "Pkp4"; transcript_type "nonsense_mediated_decay"; transcript_name "Pkp4-214"; exon_number 2; exon_id "ENSMUSE00001210051.2"; level 2; protein_id "ENSMUSP00000138895.2"; transcript_support_level "3"; mgi_id "MGI:109281"; havana_gene "OTTMUSG00000012706.1"; havana_transcript "OTTMUST00000030313.1";
chr2	ENSEMBL	CDS	59045027	59045158	0	+	0	gene_id "ENSMUSG00000026991.21"; transcript_id "ENSMUST00000168631.8"; gene_type "protein_coding"; gene_name "Pkp4"; transcript_type "protein_coding"; transcript_name "Pkp4-210"; exon_number 2; exon_id "ENSMUSE00001210051.2"; level 3; protein_id "ENSMUSP00000129836.2"; transcript_support_level "1"; mgi_id "MGI:109281"; tag "basic"; tag "appris_alternative_1"; tag "CCDS"; ccdsid "CCDS50588.1"; havana_gene "OTTMUSG00000012706.1";
chr2	HAVANA	CDS	59045027	59045158	0	+	0	gene_id "ENSMUSG00000026991.21"; transcript_id "ENSMUST00000102754.11"; gene_type "protein_coding"; gene_name "Pkp4"; transcript_type "protein_coding"; transcript_name "Pkp4-202"; exon_number 2; exon_id "ENSMUSE00001210051.2"; level 2; protein_id "ENSMUSP00000099815.5"; transcript_support_level "1"; mgi_id "MGI:109281"; tag "basic"; tag "Ensembl_canonical"; tag "GENCODE_Primary"; tag "appris_principal_3"; tag "CCDS"; ccdsid "CCDS16052.1"; havana_gene "OTTMUSG00000012706.1"; havana_transcript "OTTMUST00000030307.1";
chr2	HAVANA	CDS	59045027	59045158	0	+	0	gene_id "ENSMUSG00000026991.21"; transcript_id "ENSMUST00000183359.8"; gene_type "protein_coding"; gene_name "Pkp4"; transcript_type "nonsense_mediated_decay"; transcript_name "Pkp4-211"; exon_number 2; exon_id "ENSMUSE00001210051.2"; level 2; protein_id "ENSMUSP00000139141.2"; transcript_support_level "5"; mgi_id "MGI:109281"; havana_gene "OTTMUSG00000012706.1"; havana_transcript "OTTMUST00000030309.1";
chr2	HAVANA	CDS	59045027	59045158	0	+	0	gene_id "ENSMUSG00000026991.21"; transcript_id "ENSMUST00000123908.8"; gene_type "protein_coding"; gene_name "Pkp4"; transcript_type "protein_coding"; transcript_name "Pkp4-205"; exon_number 2; exon_id "ENSMUSE00001210051.2"; level 2; protein_id "ENSMUSP00000122152.2"; transcript_support_level "1"; mgi_id "MGI:109281"; tag "mRNA_end_NF"; tag "cds_end_NF"; havana_gene "OTTMUSG00000012706.1"; havana_transcript "OTTMUST00000030308.1";
chr2	HAVANA	CDS	59045027	59045158	0	+	0	gene_id "ENSMUSG00000026991.21"; transcript_id "ENSMUST00000037903.15"; gene_type "protein_coding"; gene_name "Pkp4"; transcript_type "protein_coding"; transcript_name "Pkp4-201"; exon_number 2; exon_id "ENSMUSE00001210051.2"; level 2; protein_id "ENSMUSP00000042249.9"; transcript_support_level "5"; mgi_id "MGI:109281"; tag "basic"; havana_gene "OTTMUSG00000012706.1"; havana_transcript "OTTMUST00000030310.1";
chr2	HAVANA	CDS	59045027	59045158	0	+	0	gene_id "ENSMUSG00000026991.21"; transcript_id "ENSMUST00000184332.8"; gene_type "protein_coding"; gene_name "Pkp4"; transcript_type "nonsense_mediated_decay"; transcript_name "Pkp4-213"; exon_number 2; exon_id "ENSMUSE00001210051.2"; level 2; protein_id "ENSMUSP00000139161.2"; transcript_support_level "5"; mgi_id "MGI:109281"; havana_gene "OTTMUSG00000012706.1"; havana_transcript "OTTMUST00000030311.1";
chr2	HAVANA	CDS	59045027	59045158	0	+	0	gene_id "ENSMUSG00000026991.21"; transcript_id "ENSMUST00000184705.8"; gene_type "protein_coding"; gene_name "Pkp4"; transcript_type "nonsense_mediated_decay"; transcript_name "Pkp4-214"; exon_number 2; exon_id "ENSMUSE00001210051.2"; level 2; protein_id "ENSMUSP00000138895.2"; transcript_support_level "3"; mgi_id "MGI:109281"; havana_gene "OTTMUSG00000012706.1"; havana_transcript "OTTMUST00000030313.1";
chr2	sragcm37_mid	exon	59045278	59045374	80.4860194232822	+	.	gene_id "ENSMUSG00000026991.21"; transcript_id "ENSMUSG00000026991.21_tx_10"; exon_id "chr2_59045278_59045374_+"; exonnum "3"; txlen "4423";
chr2	sragcm37_mid	exon	59045278	59045374	39.3310295279375	+	.	gene_id "ENSMUSG00000026991.21"; transcript_id "ENSMUSG00000026991.21_tx_18"; exon_id "chr2_59045278_59045374_+"; exonnum "3"; txlen "4517";
chr2	sragcm37_mid	exon	59045278	59045374	27.5662259828103	+	.	gene_id "ENSMUSG00000026991.21"; transcript_id "ENSMUSG00000026991.21_tx_24"; exon_id "chr2_59045278_59045374_+"; exonnum "3"; txlen "4502";
chr2	sragcm37_mid	exon	59045278	59045374	26.2438039911275	+	.	gene_id "ENSMUSG00000026991.21"; transcript_id "ENSMUSG00000026991.21_tx_25"; exon_id "chr2_59045278_59045374_+"; exonnum "3"; txlen "4388";
chr2	sragcm37_mid	exon	59045278	59045374	18.0007247828968	+	.	gene_id "ENSMUSG00000026991.21"; transcript_id "ENSMUSG00000026991.21_tx_31"; exon_id "chr2_59045278_59045374_+"; exonnum "3"; txlen "4467";
chr2	sragcm37_mid	exon	59045278	59045374	0.0931060097903801	+	.	gene_id "ENSMUSG00000026991.21"; transcript_id "ENSMUSG00000026991.21_tx_33"; exon_id "chr2_59045278_59045374_+"; exonnum "3"; txlen "4726";
chr2	sragcm37_mid	exon	59045278	59045374	174.134776913053	+	.	gene_id "ENSMUSG00000026991.21"; transcript_id "ENSMUSG00000026991.21_tx_5"; exon_id "chr2_59045278_59045374_+"; exonnum "3"; txlen "4552";
chr2	HAVANA	exon	59045278	59045375	0	+	.	gene_id "ENSMUSG00000026991.21"; transcript_id "ENSMUST00000122888.8"; gene_type "protein_coding"; gene_name "Pkp4"; transcript_type "protein_coding_CDS_not_defined"; transcript_name "Pkp4-204"; exon_number 3; exon_id "ENSMUSE00000782288.2"; level 2; transcript_support_level "5"; mgi_id "MGI:109281"; havana_gene "OTTMUSG00000012706.1"; havana_transcript "OTTMUST00000030314.1";
chr2	HAVANA	exon	59045278	59045390	0	+	.	gene_id "ENSMUSG00000026991.21"; transcript_id "ENSMUST00000126749.2"; gene_type "protein_coding"; gene_name "Pkp4"; transcript_type "protein_coding_CDS_not_defined"; transcript_name "Pkp4-208"; exon_number 4; exon_id "ENSMUSE00000816847.2"; level 2; transcript_support_level "1"; mgi_id "MGI:109281"; tag "mRNA_start_NF"; tag "mRNA_end_NF"; havana_gene "OTTMUSG00000012706.1"; havana_transcript "OTTMUST00000030315.1";
chr2	sragcm37_mid	exon	59060073	59060198	0.0931060097903801	+	.	gene_id "ENSMUSG00000026991.21"; transcript_id "ENSMUSG00000026991.21_tx_33"; exon_id "chr2_59060073_59060198_+"; exonnum "4"; txlen "4726";
chr2	HAVANA	exon	59060093	59060198	0	+	.	gene_id "ENSMUSG00000026991.21"; transcript_id "ENSMUST00000112577.8"; gene_type "protein_coding"; gene_name "Pkp4"; transcript_type "protein_coding"; transcript_name "Pkp4-203"; exon_number 1; exon_id "ENSMUSE00000692304.2"; level 2; protein_id "ENSMUSP00000108196.2"; transcript_support_level "5"; mgi_id "MGI:109281"; tag "basic"; havana_gene "OTTMUSG00000012706.1"; havana_transcript "OTTMUST00000030316.1";
chr2	HAVANA	UTR	59060093	59060198	0	+	.	gene_id "ENSMUSG00000026991.21"; transcript_id "ENSMUST00000112577.8"; gene_type "protein_coding"; gene_name "Pkp4"; transcript_type "protein_coding"; transcript_name "Pkp4-203"; exon_number 1; exon_id "ENSMUSE00000692304.2"; level 2; protein_id "ENSMUSP00000108196.2"; transcript_support_level "5"; mgi_id "MGI:109281"; tag "basic"; havana_gene "OTTMUSG00000012706.1"; havana_transcript "OTTMUST00000030316.1";
chr2	HAVANA	transcript	59060093	59185549	0	+	.	gene_id "ENSMUSG00000026991.21"; transcript_id "ENSMUST00000112577.8"; gene_type "protein_coding"; gene_name "Pkp4"; transcript_type "protein_coding"; transcript_name "Pkp4-203"; level 2; protein_id "ENSMUSP00000108196.2"; transcript_support_level "5"; mgi_id "MGI:109281"; tag "basic"; havana_gene "OTTMUSG00000012706.1"; havana_transcript "OTTMUST00000030316.1";
chr2	HAVANA	exon	59096528	59096635	0	+	.	gene_id "ENSMUSG00000026991.21"; transcript_id "ENSMUST00000124725.2"; gene_type "protein_coding"; gene_name "Pkp4"; transcript_type "protein_coding_CDS_not_defined"; transcript_name "Pkp4-207"; exon_number 1; exon_id "ENSMUSE00000812429.2"; level 2; transcript_support_level "3"; mgi_id "MGI:109281"; havana_gene "OTTMUSG00000012706.1"; havana_transcript "OTTMUST00000030317.1";
chr2	HAVANA	transcript	59096528	59138581	0	+	.	gene_id "ENSMUSG00000026991.21"; transcript_id "ENSMUST00000124725.2"; gene_type "protein_coding"; gene_name "Pkp4"; transcript_type "protein_coding_CDS_not_defined"; transcript_name "Pkp4-207"; level 2; transcript_support_level "3"; mgi_id "MGI:109281"; havana_gene "OTTMUSG00000012706.1"; havana_transcript "OTTMUST00000030317.1";
chr2	ENSEMBL	exon	59096732	59096844	0	+	.	gene_id "ENSMUSG00000026991.21"; transcript_id "ENSMUST00000168631.8"; gene_type "protein_coding"; gene_name "Pkp4"; transcript_type "protein_coding"; transcript_name "Pkp4-210"; exon_number 3; exon_id "ENSMUSE00001210859.2"; level 3; protein_id "ENSMUSP00000129836.2"; transcript_support_level "1"; mgi_id "MGI:109281"; tag "basic"; tag "appris_alternative_1"; tag "CCDS"; ccdsid "CCDS50588.1"; havana_gene "OTTMUSG00000012706.1";
chr2	ENSEMBL	CDS	59096732	59096844	0	+	0	gene_id "ENSMUSG00000026991.21"; transcript_id "ENSMUST00000168631.8"; gene_type "protein_coding"; gene_name "Pkp4"; transcript_type "protein_coding"; transcript_name "Pkp4-210"; exon_number 3; exon_id "ENSMUSE00001210859.2"; level 3; protein_id "ENSMUSP00000129836.2"; transcript_support_level "1"; mgi_id "MGI:109281"; tag "basic"; tag "appris_alternative_1"; tag "CCDS"; ccdsid "CCDS50588.1"; havana_gene "OTTMUSG00000012706.1";
chr2	HAVANA	exon	59096732	59096844	0	+	.	gene_id "ENSMUSG00000026991.21"; transcript_id "ENSMUST00000102754.11"; gene_type "protein_coding"; gene_name "Pkp4"; transcript_type "protein_coding"; transcript_name "Pkp4-202"; exon_number 3; exon_id "ENSMUSE00001210859.2"; level 2; protein_id "ENSMUSP00000099815.5"; transcript_support_level "1"; mgi_id "MGI:109281"; tag "basic"; tag "Ensembl_canonical"; tag "GENCODE_Primary"; tag "appris_principal_3"; tag "CCDS"; ccdsid "CCDS16052.1"; havana_gene "OTTMUSG00000012706.1"; havana_transcript "OTTMUST00000030307.1";
chr2	HAVANA	CDS	59096732	59096844	0	+	0	gene_id "ENSMUSG00000026991.21"; transcript_id "ENSMUST00000102754.11"; gene_type "protein_coding"; gene_name "Pkp4"; transcript_type "protein_coding"; transcript_name "Pkp4-202"; exon_number 3; exon_id "ENSMUSE00001210859.2"; level 2; protein_id "ENSMUSP00000099815.5"; transcript_support_level "1"; mgi_id "MGI:109281"; tag "basic"; tag "Ensembl_canonical"; tag "GENCODE_Primary"; tag "appris_principal_3"; tag "CCDS"; ccdsid "CCDS16052.1"; havana_gene "OTTMUSG00000012706.1"; havana_transcript "OTTMUST00000030307.1";
chr2	HAVANA	exon	59096732	59096844	0	+	.	gene_id "ENSMUSG00000026991.21"; transcript_id "ENSMUST00000183359.8"; gene_type "protein_coding"; gene_name "Pkp4"; transcript_type "nonsense_mediated_decay"; transcript_name "Pkp4-211"; exon_number 3; exon_id "ENSMUSE00001210859.2"; level 2; protein_id "ENSMUSP00000139141.2"; transcript_support_level "5"; mgi_id "MGI:109281"; havana_gene "OTTMUSG00000012706.1"; havana_transcript "OTTMUST00000030309.1";
chr2	HAVANA	CDS	59096732	59096844	0	+	0	gene_id "ENSMUSG00000026991.21"; transcript_id "ENSMUST00000183359.8"; gene_type "protein_coding"; gene_name "Pkp4"; transcript_type "nonsense_mediated_decay"; transcript_name "Pkp4-211"; exon_number 3; exon_id "ENSMUSE00001210859.2"; level 2; protein_id "ENSMUSP00000139141.2"; transcript_support_level "5"; mgi_id "MGI:109281"; havana_gene "OTTMUSG00000012706.1"; havana_transcript "OTTMUST00000030309.1";
chr2	HAVANA	exon	59096732	59096844	0	+	.	gene_id "ENSMUSG00000026991.21"; transcript_id "ENSMUST00000123908.8"; gene_type "protein_coding"; gene_name "Pkp4"; transcript_type "protein_coding"; transcript_name "Pkp4-205"; exon_number 3; exon_id "ENSMUSE00001210859.2"; level 2; protein_id "ENSMUSP00000122152.2"; transcript_support_level "1"; mgi_id "MGI:109281"; tag "mRNA_end_NF"; tag "cds_end_NF"; havana_gene "OTTMUSG00000012706.1"; havana_transcript "OTTMUST00000030308.1";
chr2	HAVANA	CDS	59096732	59096844	0	+	0	gene_id "ENSMUSG00000026991.21"; transcript_id "ENSMUST00000123908.8"; gene_type "protein_coding"; gene_name "Pkp4"; transcript_type "protein_coding"; transcript_name "Pkp4-205"; exon_number 3; exon_id "ENSMUSE00001210859.2"; level 2; protein_id "ENSMUSP00000122152.2"; transcript_support_level "1"; mgi_id "MGI:109281"; tag "mRNA_end_NF"; tag "cds_end_NF"; havana_gene "OTTMUSG00000012706.1"; havana_transcript "OTTMUST00000030308.1";
chr2	HAVANA	exon	59096732	59096844	0	+	.	gene_id "ENSMUSG00000026991.21"; transcript_id "ENSMUST00000037903.15"; gene_type "protein_coding"; gene_name "Pkp4"; transcript_type "protein_coding"; transcript_name "Pkp4-201"; exon_number 3; exon_id "ENSMUSE00001210859.2"; level 2; protein_id "ENSMUSP00000042249.9"; transcript_support_level "5"; mgi_id "MGI:109281"; tag "basic"; havana_gene "OTTMUSG00000012706.1"; havana_transcript "OTTMUST00000030310.1";
chr2	HAVANA	CDS	59096732	59096844	0	+	0	gene_id "ENSMUSG00000026991.21"; transcript_id "ENSMUST00000037903.15"; gene_type "protein_coding"; gene_name "Pkp4"; transcript_type "protein_coding"; transcript_name "Pkp4-201"; exon_number 3; exon_id "ENSMUSE00001210859.2"; level 2; protein_id "ENSMUSP00000042249.9"; transcript_support_level "5"; mgi_id "MGI:109281"; tag "basic"; havana_gene "OTTMUSG00000012706.1"; havana_transcript "OTTMUST00000030310.1";
chr2	HAVANA	exon	59096732	59096844	0	+	.	gene_id "ENSMUSG00000026991.21"; transcript_id "ENSMUST00000183625.8"; gene_type "protein_coding"; gene_name "Pkp4"; transcript_type "protein_coding_CDS_not_defined"; transcript_name "Pkp4-212"; exon_number 3; exon_id "ENSMUSE00001299437.2"; level 2; transcript_support_level "5"; mgi_id "MGI:109281"; tag "NMD_likely_if_extended"; havana_gene "OTTMUSG00000012706.1"; havana_transcript "OTTMUST00000030312.1";
chr2	HAVANA	exon	59096732	59096844	0	+	.	gene_id "ENSMUSG00000026991.21"; transcript_id "ENSMUST00000112577.8"; gene_type "protein_coding"; gene_name "Pkp4"; transcript_type "protein_coding"; transcript_name "Pkp4-203"; exon_number 2; exon_id "ENSMUSE00001299437.2"; level 2; protein_id "ENSMUSP00000108196.2"; transcript_support_level "5"; mgi_id "MGI:109281"; tag "basic"; havana_gene "OTTMUSG00000012706.1"; havana_transcript "OTTMUST00000030316.1";
chr2	HAVANA	UTR	59096732	59096844	0	+	.	gene_id "ENSMUSG00000026991.21"; transcript_id "ENSMUST00000112577.8"; gene_type "protein_coding"; gene_name "Pkp4"; transcript_type "protein_coding"; transcript_name "Pkp4-203"; exon_number 2; exon_id "ENSMUSE00001299437.2"; level 2; protein_id "ENSMUSP00000108196.2"; transcript_support_level "5"; mgi_id "MGI:109281"; tag "basic"; havana_gene "OTTMUSG00000012706.1"; havana_transcript "OTTMUST00000030316.1";
chr2	HAVANA	exon	59096732	59096844	0	+	.	gene_id "ENSMUSG00000026991.21"; transcript_id "ENSMUST00000124725.2"; gene_type "protein_coding"; gene_name "Pkp4"; transcript_type "protein_coding_CDS_not_defined"; transcript_name "Pkp4-207"; exon_number 2; exon_id "ENSMUSE00001299437.2"; level 2; transcript_support_level "3"; mgi_id "MGI:109281"; havana_gene "OTTMUSG00000012706.1"; havana_transcript "OTTMUST00000030317.1";
chr2	ENSEMBL_gcm37	exon	59096732	59096844	80.4860194232822	+	.	gene_id "ENSMUSG00000026991.21"; transcript_id "ENSMUSG00000026991.21_tx_10"; exon_id "chr2_59096732_59096844_+"; exonnum "4"; txlen "4423";
chr2	ENSEMBL_gcm37	exon	59096732	59096844	39.3310295279375	+	.	gene_id "ENSMUSG00000026991.21"; transcript_id "ENSMUSG00000026991.21_tx_18"; exon_id "chr2_59096732_59096844_+"; exonnum "4"; txlen "4517";
chr2	ENSEMBL_gcm37	exon	59096732	59096844	27.5662259828103	+	.	gene_id "ENSMUSG00000026991.21"; transcript_id "ENSMUSG00000026991.21_tx_24"; exon_id "chr2_59096732_59096844_+"; exonnum "4"; txlen "4502";
chr2	ENSEMBL_gcm37	exon	59096732	59096844	26.2438039911275	+	.	gene_id "ENSMUSG00000026991.21"; transcript_id "ENSMUSG00000026991.21_tx_25"; exon_id "chr2_59096732_59096844_+"; exonnum "4"; txlen "4388";
chr2	ENSEMBL_gcm37	exon	59096732	59096844	18.0007247828968	+	.	gene_id "ENSMUSG00000026991.21"; transcript_id "ENSMUSG00000026991.21_tx_31"; exon_id "chr2_59096732_59096844_+"; exonnum "4"; txlen "4467";
chr2	ENSEMBL_gcm37	exon	59096732	59096844	0.0931060097903801	+	.	gene_id "ENSMUSG00000026991.21"; transcript_id "ENSMUSG00000026991.21_tx_33"; exon_id "chr2_59096732_59096844_+"; exonnum "5"; txlen "4726";
chr2	ENSEMBL_gcm37	exon	59096732	59096844	174.134776913053	+	.	gene_id "ENSMUSG00000026991.21"; transcript_id "ENSMUSG00000026991.21_tx_5"; exon_id "chr2_59096732_59096844_+"; exonnum "4"; txlen "4552";
chr2	HAVANA	CDS	59119562	59119567	0	+	0	gene_id "ENSMUSG00000026991.21"; transcript_id "ENSMUST00000184332.8"; gene_type "protein_coding"; gene_name "Pkp4"; transcript_type "nonsense_mediated_decay"; transcript_name "Pkp4-213"; exon_number 3; exon_id "ENSMUSE00001316984.2"; level 2; protein_id "ENSMUSP00000139161.2"; transcript_support_level "5"; mgi_id "MGI:109281"; havana_gene "OTTMUSG00000012706.1"; havana_transcript "OTTMUST00000030311.1";
chr2	HAVANA	CDS	59119562	59119567	0	+	0	gene_id "ENSMUSG00000026991.21"; transcript_id "ENSMUST00000184705.8"; gene_type "protein_coding"; gene_name "Pkp4"; transcript_type "nonsense_mediated_decay"; transcript_name "Pkp4-214"; exon_number 3; exon_id "ENSMUSE00001316984.2"; level 2; protein_id "ENSMUSP00000138895.2"; transcript_support_level "3"; mgi_id "MGI:109281"; havana_gene "OTTMUSG00000012706.1"; havana_transcript "OTTMUST00000030313.1";
chr2	ENSEMBL	exon	59119562	59119596	0	+	.	gene_id "ENSMUSG00000026991.21"; transcript_id "ENSMUST00000168631.8"; gene_type "protein_coding"; gene_name "Pkp4"; transcript_type "protein_coding"; transcript_name "Pkp4-210"; exon_number 4; exon_id "ENSMUSE00001304114.2"; level 3; protein_id "ENSMUSP00000129836.2"; transcript_support_level "1"; mgi_id "MGI:109281"; tag "basic"; tag "appris_alternative_1"; tag "CCDS"; ccdsid "CCDS50588.1"; havana_gene "OTTMUSG00000012706.1";
chr2	ENSEMBL	CDS	59119562	59119596	0	+	1	gene_id "ENSMUSG00000026991.21"; transcript_id "ENSMUST00000168631.8"; gene_type "protein_coding"; gene_name "Pkp4"; transcript_type "protein_coding"; transcript_name "Pkp4-210"; exon_number 4; exon_id "ENSMUSE00001304114.2"; level 3; protein_id "ENSMUSP00000129836.2"; transcript_support_level "1"; mgi_id "MGI:109281"; tag "basic"; tag "appris_alternative_1"; tag "CCDS"; ccdsid "CCDS50588.1"; havana_gene "OTTMUSG00000012706.1";
chr2	HAVANA	exon	59119562	59119596	0	+	.	gene_id "ENSMUSG00000026991.21"; transcript_id "ENSMUST00000102754.11"; gene_type "protein_coding"; gene_name "Pkp4"; transcript_type "protein_coding"; transcript_name "Pkp4-202"; exon_number 4; exon_id "ENSMUSE00001304114.2"; level 2; protein_id "ENSMUSP00000099815.5"; transcript_support_level "1"; mgi_id "MGI:109281"; tag "basic"; tag "Ensembl_canonical"; tag "GENCODE_Primary"; tag "appris_principal_3"; tag "CCDS"; ccdsid "CCDS16052.1"; havana_gene "OTTMUSG00000012706.1"; havana_transcript "OTTMUST00000030307.1";
chr2	HAVANA	CDS	59119562	59119596	0	+	1	gene_id "ENSMUSG00000026991.21"; transcript_id "ENSMUST00000102754.11"; gene_type "protein_coding"; gene_name "Pkp4"; transcript_type "protein_coding"; transcript_name "Pkp4-202"; exon_number 4; exon_id "ENSMUSE00001304114.2"; level 2; protein_id "ENSMUSP00000099815.5"; transcript_support_level "1"; mgi_id "MGI:109281"; tag "basic"; tag "Ensembl_canonical"; tag "GENCODE_Primary"; tag "appris_principal_3"; tag "CCDS"; ccdsid "CCDS16052.1"; havana_gene "OTTMUSG00000012706.1"; havana_transcript "OTTMUST00000030307.1";
chr2	HAVANA	exon	59119562	59119596	0	+	.	gene_id "ENSMUSG00000026991.21"; transcript_id "ENSMUST00000183359.8"; gene_type "protein_coding"; gene_name "Pkp4"; transcript_type "nonsense_mediated_decay"; transcript_name "Pkp4-211"; exon_number 4; exon_id "ENSMUSE00001304114.2"; level 2; protein_id "ENSMUSP00000139141.2"; transcript_support_level "5"; mgi_id "MGI:109281"; havana_gene "OTTMUSG00000012706.1"; havana_transcript "OTTMUST00000030309.1";
chr2	HAVANA	CDS	59119562	59119596	0	+	1	gene_id "ENSMUSG00000026991.21"; transcript_id "ENSMUST00000183359.8"; gene_type "protein_coding"; gene_name "Pkp4"; transcript_type "nonsense_mediated_decay"; transcript_name "Pkp4-211"; exon_number 4; exon_id "ENSMUSE00001304114.2"; level 2; protein_id "ENSMUSP00000139141.2"; transcript_support_level "5"; mgi_id "MGI:109281"; havana_gene "OTTMUSG00000012706.1"; havana_transcript "OTTMUST00000030309.1";
chr2	HAVANA	exon	59119562	59119596	0	+	.	gene_id "ENSMUSG00000026991.21"; transcript_id "ENSMUST00000123908.8"; gene_type "protein_coding"; gene_name "Pkp4"; transcript_type "protein_coding"; transcript_name "Pkp4-205"; exon_number 4; exon_id "ENSMUSE00001304114.2"; level 2; protein_id "ENSMUSP00000122152.2"; transcript_support_level "1"; mgi_id "MGI:109281"; tag "mRNA_end_NF"; tag "cds_end_NF"; havana_gene "OTTMUSG00000012706.1"; havana_transcript "OTTMUST00000030308.1";
chr2	HAVANA	CDS	59119562	59119596	0	+	1	gene_id "ENSMUSG00000026991.21"; transcript_id "ENSMUST00000123908.8"; gene_type "protein_coding"; gene_name "Pkp4"; transcript_type "protein_coding"; transcript_name "Pkp4-205"; exon_number 4; exon_id "ENSMUSE00001304114.2"; level 2; protein_id "ENSMUSP00000122152.2"; transcript_support_level "1"; mgi_id "MGI:109281"; tag "mRNA_end_NF"; tag "cds_end_NF"; havana_gene "OTTMUSG00000012706.1"; havana_transcript "OTTMUST00000030308.1";
chr2	HAVANA	exon	59119562	59119596	0	+	.	gene_id "ENSMUSG00000026991.21"; transcript_id "ENSMUST00000037903.15"; gene_type "protein_coding"; gene_name "Pkp4"; transcript_type "protein_coding"; transcript_name "Pkp4-201"; exon_number 4; exon_id "ENSMUSE00001304114.2"; level 2; protein_id "ENSMUSP00000042249.9"; transcript_support_level "5"; mgi_id "MGI:109281"; tag "basic"; havana_gene "OTTMUSG00000012706.1"; havana_transcript "OTTMUST00000030310.1";
chr2	HAVANA	CDS	59119562	59119596	0	+	1	gene_id "ENSMUSG00000026991.21"; transcript_id "ENSMUST00000037903.15"; gene_type "protein_coding"; gene_name "Pkp4"; transcript_type "protein_coding"; transcript_name "Pkp4-201"; exon_number 4; exon_id "ENSMUSE00001304114.2"; level 2; protein_id "ENSMUSP00000042249.9"; transcript_support_level "5"; mgi_id "MGI:109281"; tag "basic"; havana_gene "OTTMUSG00000012706.1"; havana_transcript "OTTMUST00000030310.1";
chr2	HAVANA	exon	59119562	59119596	0	+	.	gene_id "ENSMUSG00000026991.21"; transcript_id "ENSMUST00000184332.8"; gene_type "protein_coding"; gene_name "Pkp4"; transcript_type "nonsense_mediated_decay"; transcript_name "Pkp4-213"; exon_number 3; exon_id "ENSMUSE00001316984.2"; level 2; protein_id "ENSMUSP00000139161.2"; transcript_support_level "5"; mgi_id "MGI:109281"; havana_gene "OTTMUSG00000012706.1"; havana_transcript "OTTMUST00000030311.1";
chr2	HAVANA	exon	59119562	59119596	0	+	.	gene_id "ENSMUSG00000026991.21"; transcript_id "ENSMUST00000184705.8"; gene_type "protein_coding"; gene_name "Pkp4"; transcript_type "nonsense_mediated_decay"; transcript_name "Pkp4-214"; exon_number 3; exon_id "ENSMUSE00001316984.2"; level 2; protein_id "ENSMUSP00000138895.2"; transcript_support_level "3"; mgi_id "MGI:109281"; havana_gene "OTTMUSG00000012706.1"; havana_transcript "OTTMUST00000030313.1";
chr2	HAVANA	exon	59119562	59119596	0	+	.	gene_id "ENSMUSG00000026991.21"; transcript_id "ENSMUST00000112577.8"; gene_type "protein_coding"; gene_name "Pkp4"; transcript_type "protein_coding"; transcript_name "Pkp4-203"; exon_number 3; exon_id "ENSMUSE00001286720.2"; level 2; protein_id "ENSMUSP00000108196.2"; transcript_support_level "5"; mgi_id "MGI:109281"; tag "basic"; havana_gene "OTTMUSG00000012706.1"; havana_transcript "OTTMUST00000030316.1";
chr2	HAVANA	UTR	59119562	59119596	0	+	.	gene_id "ENSMUSG00000026991.21"; transcript_id "ENSMUST00000112577.8"; gene_type "protein_coding"; gene_name "Pkp4"; transcript_type "protein_coding"; transcript_name "Pkp4-203"; exon_number 3; exon_id "ENSMUSE00001286720.2"; level 2; protein_id "ENSMUSP00000108196.2"; transcript_support_level "5"; mgi_id "MGI:109281"; tag "basic"; havana_gene "OTTMUSG00000012706.1"; havana_transcript "OTTMUST00000030316.1";
chr2	HAVANA	exon	59119562	59119596	0	+	.	gene_id "ENSMUSG00000026991.21"; transcript_id "ENSMUST00000124725.2"; gene_type "protein_coding"; gene_name "Pkp4"; transcript_type "protein_coding_CDS_not_defined"; transcript_name "Pkp4-207"; exon_number 3; exon_id "ENSMUSE00001286720.2"; level 2; transcript_support_level "3"; mgi_id "MGI:109281"; havana_gene "OTTMUSG00000012706.1"; havana_transcript "OTTMUST00000030317.1";
chr2	ENSEMBL_gcm37	exon	59119562	59119596	80.4860194232822	+	.	gene_id "ENSMUSG00000026991.21"; transcript_id "ENSMUSG00000026991.21_tx_10"; exon_id "chr2_59119562_59119596_+"; exonnum "5"; txlen "4423";
chr2	ENSEMBL_gcm37	exon	59119562	59119596	27.5662259828103	+	.	gene_id "ENSMUSG00000026991.21"; transcript_id "ENSMUSG00000026991.21_tx_24"; exon_id "chr2_59119562_59119596_+"; exonnum "5"; txlen "4502";
chr2	ENSEMBL_gcm37	exon	59119562	59119596	0.0931060097903801	+	.	gene_id "ENSMUSG00000026991.21"; transcript_id "ENSMUSG00000026991.21_tx_33"; exon_id "chr2_59119562_59119596_+"; exonnum "6"; txlen "4726";
chr2	ENSEMBL_gcm37	exon	59119562	59119596	174.134776913053	+	.	gene_id "ENSMUSG00000026991.21"; transcript_id "ENSMUSG00000026991.21_tx_5"; exon_id "chr2_59119562_59119596_+"; exonnum "5"; txlen "4552";
chr2	HAVANA	stop_codon	59119568	59119570	0	+	0	gene_id "ENSMUSG00000026991.21"; transcript_id "ENSMUST00000184332.8"; gene_type "protein_coding"; gene_name "Pkp4"; transcript_type "nonsense_mediated_decay"; transcript_name "Pkp4-213"; exon_number 3; exon_id "ENSMUSE00001316984.2"; level 2; protein_id "ENSMUSP00000139161.2"; transcript_support_level "5"; mgi_id "MGI:109281"; havana_gene "OTTMUSG00000012706.1"; havana_transcript "OTTMUST00000030311.1";
chr2	HAVANA	stop_codon	59119568	59119570	0	+	0	gene_id "ENSMUSG00000026991.21"; transcript_id "ENSMUST00000184705.8"; gene_type "protein_coding"; gene_name "Pkp4"; transcript_type "nonsense_mediated_decay"; transcript_name "Pkp4-214"; exon_number 3; exon_id "ENSMUSE00001316984.2"; level 2; protein_id "ENSMUSP00000138895.2"; transcript_support_level "3"; mgi_id "MGI:109281"; havana_gene "OTTMUSG00000012706.1"; havana_transcript "OTTMUST00000030313.1";
chr2	HAVANA	UTR	59119568	59119596	0	+	.	gene_id "ENSMUSG00000026991.21"; transcript_id "ENSMUST00000184332.8"; gene_type "protein_coding"; gene_name "Pkp4"; transcript_type "nonsense_mediated_decay"; transcript_name "Pkp4-213"; exon_number 3; exon_id "ENSMUSE00001316984.2"; level 2; protein_id "ENSMUSP00000139161.2"; transcript_support_level "5"; mgi_id "MGI:109281"; havana_gene "OTTMUSG00000012706.1"; havana_transcript "OTTMUST00000030311.1";
chr2	HAVANA	UTR	59119568	59119596	0	+	.	gene_id "ENSMUSG00000026991.21"; transcript_id "ENSMUST00000184705.8"; gene_type "protein_coding"; gene_name "Pkp4"; transcript_type "nonsense_mediated_decay"; transcript_name "Pkp4-214"; exon_number 3; exon_id "ENSMUSE00001316984.2"; level 2; protein_id "ENSMUSP00000138895.2"; transcript_support_level "3"; mgi_id "MGI:109281"; havana_gene "OTTMUSG00000012706.1"; havana_transcript "OTTMUST00000030313.1";
chr2	HAVANA	exon	59135410	59135478	0	+	.	gene_id "ENSMUSG00000026991.21"; transcript_id "ENSMUST00000183625.8"; gene_type "protein_coding"; gene_name "Pkp4"; transcript_type "protein_coding_CDS_not_defined"; transcript_name "Pkp4-212"; exon_number 4; exon_id "ENSMUSE00001316201.2"; level 2; transcript_support_level "5"; mgi_id "MGI:109281"; tag "NMD_likely_if_extended"; havana_gene "OTTMUSG00000012706.1"; havana_transcript "OTTMUST00000030312.1";
chr2	ENSEMBL	exon	59135410	59135541	0	+	.	gene_id "ENSMUSG00000026991.21"; transcript_id "ENSMUST00000168631.8"; gene_type "protein_coding"; gene_name "Pkp4"; transcript_type "protein_coding"; transcript_name "Pkp4-210"; exon_number 5; exon_id "ENSMUSE00001275551.2"; level 3; protein_id "ENSMUSP00000129836.2"; transcript_support_level "1"; mgi_id "MGI:109281"; tag "basic"; tag "appris_alternative_1"; tag "CCDS"; ccdsid "CCDS50588.1"; havana_gene "OTTMUSG00000012706.1";
chr2	ENSEMBL	CDS	59135410	59135541	0	+	2	gene_id "ENSMUSG00000026991.21"; transcript_id "ENSMUST00000168631.8"; gene_type "protein_coding"; gene_name "Pkp4"; transcript_type "protein_coding"; transcript_name "Pkp4-210"; exon_number 5; exon_id "ENSMUSE00001275551.2"; level 3; protein_id "ENSMUSP00000129836.2"; transcript_support_level "1"; mgi_id "MGI:109281"; tag "basic"; tag "appris_alternative_1"; tag "CCDS"; ccdsid "CCDS50588.1"; havana_gene "OTTMUSG00000012706.1";
chr2	HAVANA	exon	59135410	59135541	0	+	.	gene_id "ENSMUSG00000026991.21"; transcript_id "ENSMUST00000102754.11"; gene_type "protein_coding"; gene_name "Pkp4"; transcript_type "protein_coding"; transcript_name "Pkp4-202"; exon_number 5; exon_id "ENSMUSE00001275551.2"; level 2; protein_id "ENSMUSP00000099815.5"; transcript_support_level "1"; mgi_id "MGI:109281"; tag "basic"; tag "Ensembl_canonical"; tag "GENCODE_Primary"; tag "appris_principal_3"; tag "CCDS"; ccdsid "CCDS16052.1"; havana_gene "OTTMUSG00000012706.1"; havana_transcript "OTTMUST00000030307.1";
chr2	HAVANA	CDS	59135410	59135541	0	+	2	gene_id "ENSMUSG00000026991.21"; transcript_id "ENSMUST00000102754.11"; gene_type "protein_coding"; gene_name "Pkp4"; transcript_type "protein_coding"; transcript_name "Pkp4-202"; exon_number 5; exon_id "ENSMUSE00001275551.2"; level 2; protein_id "ENSMUSP00000099815.5"; transcript_support_level "1"; mgi_id "MGI:109281"; tag "basic"; tag "Ensembl_canonical"; tag "GENCODE_Primary"; tag "appris_principal_3"; tag "CCDS"; ccdsid "CCDS16052.1"; havana_gene "OTTMUSG00000012706.1"; havana_transcript "OTTMUST00000030307.1";
chr2	HAVANA	exon	59135410	59135541	0	+	.	gene_id "ENSMUSG00000026991.21"; transcript_id "ENSMUST00000183359.8"; gene_type "protein_coding"; gene_name "Pkp4"; transcript_type "nonsense_mediated_decay"; transcript_name "Pkp4-211"; exon_number 5; exon_id "ENSMUSE00001275551.2"; level 2; protein_id "ENSMUSP00000139141.2"; transcript_support_level "5"; mgi_id "MGI:109281"; havana_gene "OTTMUSG00000012706.1"; havana_transcript "OTTMUST00000030309.1";
chr2	HAVANA	CDS	59135410	59135541	0	+	2	gene_id "ENSMUSG00000026991.21"; transcript_id "ENSMUST00000183359.8"; gene_type "protein_coding"; gene_name "Pkp4"; transcript_type "nonsense_mediated_decay"; transcript_name "Pkp4-211"; exon_number 5; exon_id "ENSMUSE00001275551.2"; level 2; protein_id "ENSMUSP00000139141.2"; transcript_support_level "5"; mgi_id "MGI:109281"; havana_gene "OTTMUSG00000012706.1"; havana_transcript "OTTMUST00000030309.1";
chr2	HAVANA	exon	59135410	59135541	0	+	.	gene_id "ENSMUSG00000026991.21"; transcript_id "ENSMUST00000123908.8"; gene_type "protein_coding"; gene_name "Pkp4"; transcript_type "protein_coding"; transcript_name "Pkp4-205"; exon_number 5; exon_id "ENSMUSE00001275551.2"; level 2; protein_id "ENSMUSP00000122152.2"; transcript_support_level "1"; mgi_id "MGI:109281"; tag "mRNA_end_NF"; tag "cds_end_NF"; havana_gene "OTTMUSG00000012706.1"; havana_transcript "OTTMUST00000030308.1";
chr2	HAVANA	CDS	59135410	59135541	0	+	2	gene_id "ENSMUSG00000026991.21"; transcript_id "ENSMUST00000123908.8"; gene_type "protein_coding"; gene_name "Pkp4"; transcript_type "protein_coding"; transcript_name "Pkp4-205"; exon_number 5; exon_id "ENSMUSE00001275551.2"; level 2; protein_id "ENSMUSP00000122152.2"; transcript_support_level "1"; mgi_id "MGI:109281"; tag "mRNA_end_NF"; tag "cds_end_NF"; havana_gene "OTTMUSG00000012706.1"; havana_transcript "OTTMUST00000030308.1";
chr2	HAVANA	exon	59135410	59135541	0	+	.	gene_id "ENSMUSG00000026991.21"; transcript_id "ENSMUST00000037903.15"; gene_type "protein_coding"; gene_name "Pkp4"; transcript_type "protein_coding"; transcript_name "Pkp4-201"; exon_number 5; exon_id "ENSMUSE00001275551.2"; level 2; protein_id "ENSMUSP00000042249.9"; transcript_support_level "5"; mgi_id "MGI:109281"; tag "basic"; havana_gene "OTTMUSG00000012706.1"; havana_transcript "OTTMUST00000030310.1";
chr2	HAVANA	CDS	59135410	59135541	0	+	2	gene_id "ENSMUSG00000026991.21"; transcript_id "ENSMUST00000037903.15"; gene_type "protein_coding"; gene_name "Pkp4"; transcript_type "protein_coding"; transcript_name "Pkp4-201"; exon_number 5; exon_id "ENSMUSE00001275551.2"; level 2; protein_id "ENSMUSP00000042249.9"; transcript_support_level "5"; mgi_id "MGI:109281"; tag "basic"; havana_gene "OTTMUSG00000012706.1"; havana_transcript "OTTMUST00000030310.1";
chr2	HAVANA	exon	59135410	59135541	0	+	.	gene_id "ENSMUSG00000026991.21"; transcript_id "ENSMUST00000184332.8"; gene_type "protein_coding"; gene_name "Pkp4"; transcript_type "nonsense_mediated_decay"; transcript_name "Pkp4-213"; exon_number 4; exon_id "ENSMUSE00001268159.2"; level 2; protein_id "ENSMUSP00000139161.2"; transcript_support_level "5"; mgi_id "MGI:109281"; havana_gene "OTTMUSG00000012706.1"; havana_transcript "OTTMUST00000030311.1";
chr2	HAVANA	UTR	59135410	59135541	0	+	.	gene_id "ENSMUSG00000026991.21"; transcript_id "ENSMUST00000184332.8"; gene_type "protein_coding"; gene_name "Pkp4"; transcript_type "nonsense_mediated_decay"; transcript_name "Pkp4-213"; exon_number 4; exon_id "ENSMUSE00001268159.2"; level 2; protein_id "ENSMUSP00000139161.2"; transcript_support_level "5"; mgi_id "MGI:109281"; havana_gene "OTTMUSG00000012706.1"; havana_transcript "OTTMUST00000030311.1";
chr2	HAVANA	exon	59135410	59135541	0	+	.	gene_id "ENSMUSG00000026991.21"; transcript_id "ENSMUST00000184705.8"; gene_type "protein_coding"; gene_name "Pkp4"; transcript_type "nonsense_mediated_decay"; transcript_name "Pkp4-214"; exon_number 4; exon_id "ENSMUSE00001268159.2"; level 2; protein_id "ENSMUSP00000138895.2"; transcript_support_level "3"; mgi_id "MGI:109281"; havana_gene "OTTMUSG00000012706.1"; havana_transcript "OTTMUST00000030313.1";
chr2	HAVANA	UTR	59135410	59135541	0	+	.	gene_id "ENSMUSG00000026991.21"; transcript_id "ENSMUST00000184705.8"; gene_type "protein_coding"; gene_name "Pkp4"; transcript_type "nonsense_mediated_decay"; transcript_name "Pkp4-214"; exon_number 4; exon_id "ENSMUSE00001268159.2"; level 2; protein_id "ENSMUSP00000138895.2"; transcript_support_level "3"; mgi_id "MGI:109281"; havana_gene "OTTMUSG00000012706.1"; havana_transcript "OTTMUST00000030313.1";
chr2	HAVANA	exon	59135410	59135541	0	+	.	gene_id "ENSMUSG00000026991.21"; transcript_id "ENSMUST00000112577.8"; gene_type "protein_coding"; gene_name "Pkp4"; transcript_type "protein_coding"; transcript_name "Pkp4-203"; exon_number 4; exon_id "ENSMUSE00001268159.2"; level 2; protein_id "ENSMUSP00000108196.2"; transcript_support_level "5"; mgi_id "MGI:109281"; tag "basic"; havana_gene "OTTMUSG00000012706.1"; havana_transcript "OTTMUST00000030316.1";
chr2	HAVANA	UTR	59135410	59135541	0	+	.	gene_id "ENSMUSG00000026991.21"; transcript_id "ENSMUST00000112577.8"; gene_type "protein_coding"; gene_name "Pkp4"; transcript_type "protein_coding"; transcript_name "Pkp4-203"; exon_number 4; exon_id "ENSMUSE00001268159.2"; level 2; protein_id "ENSMUSP00000108196.2"; transcript_support_level "5"; mgi_id "MGI:109281"; tag "basic"; havana_gene "OTTMUSG00000012706.1"; havana_transcript "OTTMUST00000030316.1";
chr2	HAVANA	exon	59135410	59135541	0	+	.	gene_id "ENSMUSG00000026991.21"; transcript_id "ENSMUST00000124725.2"; gene_type "protein_coding"; gene_name "Pkp4"; transcript_type "protein_coding_CDS_not_defined"; transcript_name "Pkp4-207"; exon_number 4; exon_id "ENSMUSE00001268159.2"; level 2; transcript_support_level "3"; mgi_id "MGI:109281"; havana_gene "OTTMUSG00000012706.1"; havana_transcript "OTTMUST00000030317.1";
chr2	ENSEMBL_gcm37	exon	59135410	59135541	80.4860194232822	+	.	gene_id "ENSMUSG00000026991.21"; transcript_id "ENSMUSG00000026991.21_tx_10"; exon_id "chr2_59135410_59135541_+"; exonnum "6"; txlen "4423";
chr2	ENSEMBL_gcm37	exon	59135410	59135541	39.3310295279375	+	.	gene_id "ENSMUSG00000026991.21"; transcript_id "ENSMUSG00000026991.21_tx_18"; exon_id "chr2_59135410_59135541_+"; exonnum "5"; txlen "4517";
chr2	ENSEMBL_gcm37	exon	59135410	59135541	27.5662259828103	+	.	gene_id "ENSMUSG00000026991.21"; transcript_id "ENSMUSG00000026991.21_tx_24"; exon_id "chr2_59135410_59135541_+"; exonnum "6"; txlen "4502";
chr2	ENSEMBL_gcm37	exon	59135410	59135541	26.2438039911275	+	.	gene_id "ENSMUSG00000026991.21"; transcript_id "ENSMUSG00000026991.21_tx_25"; exon_id "chr2_59135410_59135541_+"; exonnum "5"; txlen "4388";
chr2	ENSEMBL_gcm37	exon	59135410	59135541	18.0007247828968	+	.	gene_id "ENSMUSG00000026991.21"; transcript_id "ENSMUSG00000026991.21_tx_31"; exon_id "chr2_59135410_59135541_+"; exonnum "5"; txlen "4467";
chr2	ENSEMBL_gcm37	exon	59135410	59135541	0.0931060097903801	+	.	gene_id "ENSMUSG00000026991.21"; transcript_id "ENSMUSG00000026991.21_tx_33"; exon_id "chr2_59135410_59135541_+"; exonnum "7"; txlen "4726";
chr2	ENSEMBL_gcm37	exon	59135410	59135541	174.134776913053	+	.	gene_id "ENSMUSG00000026991.21"; transcript_id "ENSMUSG00000026991.21_tx_5"; exon_id "chr2_59135410_59135541_+"; exonnum "6"; txlen "4552";
chr2	HAVANA	exon	59135649	59135710	0	+	.	gene_id "ENSMUSG00000026991.21"; transcript_id "ENSMUST00000184705.8"; gene_type "protein_coding"; gene_name "Pkp4"; transcript_type "nonsense_mediated_decay"; transcript_name "Pkp4-214"; exon_number 5; exon_id "ENSMUSE00001313839.2"; level 2; protein_id "ENSMUSP00000138895.2"; transcript_support_level "3"; mgi_id "MGI:109281"; havana_gene "OTTMUSG00000012706.1"; havana_transcript "OTTMUST00000030313.1";
chr2	HAVANA	UTR	59135649	59135710	0	+	.	gene_id "ENSMUSG00000026991.21"; transcript_id "ENSMUST00000184705.8"; gene_type "protein_coding"; gene_name "Pkp4"; transcript_type "nonsense_mediated_decay"; transcript_name "Pkp4-214"; exon_number 5; exon_id "ENSMUSE00001313839.2"; level 2; protein_id "ENSMUSP00000138895.2"; transcript_support_level "3"; mgi_id "MGI:109281"; havana_gene "OTTMUSG00000012706.1"; havana_transcript "OTTMUST00000030313.1";
chr2	ENSEMBL	exon	59135649	59135836	0	+	.	gene_id "ENSMUSG00000026991.21"; transcript_id "ENSMUST00000168631.8"; gene_type "protein_coding"; gene_name "Pkp4"; transcript_type "protein_coding"; transcript_name "Pkp4-210"; exon_number 6; exon_id "ENSMUSE00001271610.2"; level 3; protein_id "ENSMUSP00000129836.2"; transcript_support_level "1"; mgi_id "MGI:109281"; tag "basic"; tag "appris_alternative_1"; tag "CCDS"; ccdsid "CCDS50588.1"; havana_gene "OTTMUSG00000012706.1";
chr2	ENSEMBL	CDS	59135649	59135836	0	+	2	gene_id "ENSMUSG00000026991.21"; transcript_id "ENSMUST00000168631.8"; gene_type "protein_coding"; gene_name "Pkp4"; transcript_type "protein_coding"; transcript_name "Pkp4-210"; exon_number 6; exon_id "ENSMUSE00001271610.2"; level 3; protein_id "ENSMUSP00000129836.2"; transcript_support_level "1"; mgi_id "MGI:109281"; tag "basic"; tag "appris_alternative_1"; tag "CCDS"; ccdsid "CCDS50588.1"; havana_gene "OTTMUSG00000012706.1";
chr2	HAVANA	exon	59135649	59135836	0	+	.	gene_id "ENSMUSG00000026991.21"; transcript_id "ENSMUST00000102754.11"; gene_type "protein_coding"; gene_name "Pkp4"; transcript_type "protein_coding"; transcript_name "Pkp4-202"; exon_number 6; exon_id "ENSMUSE00001271610.2"; level 2; protein_id "ENSMUSP00000099815.5"; transcript_support_level "1"; mgi_id "MGI:109281"; tag "basic"; tag "Ensembl_canonical"; tag "GENCODE_Primary"; tag "appris_principal_3"; tag "CCDS"; ccdsid "CCDS16052.1"; havana_gene "OTTMUSG00000012706.1"; havana_transcript "OTTMUST00000030307.1";
chr2	HAVANA	CDS	59135649	59135836	0	+	2	gene_id "ENSMUSG00000026991.21"; transcript_id "ENSMUST00000102754.11"; gene_type "protein_coding"; gene_name "Pkp4"; transcript_type "protein_coding"; transcript_name "Pkp4-202"; exon_number 6; exon_id "ENSMUSE00001271610.2"; level 2; protein_id "ENSMUSP00000099815.5"; transcript_support_level "1"; mgi_id "MGI:109281"; tag "basic"; tag "Ensembl_canonical"; tag "GENCODE_Primary"; tag "appris_principal_3"; tag "CCDS"; ccdsid "CCDS16052.1"; havana_gene "OTTMUSG00000012706.1"; havana_transcript "OTTMUST00000030307.1";
chr2	HAVANA	exon	59135649	59135836	0	+	.	gene_id "ENSMUSG00000026991.21"; transcript_id "ENSMUST00000183359.8"; gene_type "protein_coding"; gene_name "Pkp4"; transcript_type "nonsense_mediated_decay"; transcript_name "Pkp4-211"; exon_number 6; exon_id "ENSMUSE00001271610.2"; level 2; protein_id "ENSMUSP00000139141.2"; transcript_support_level "5"; mgi_id "MGI:109281"; havana_gene "OTTMUSG00000012706.1"; havana_transcript "OTTMUST00000030309.1";
chr2	HAVANA	CDS	59135649	59135836	0	+	2	gene_id "ENSMUSG00000026991.21"; transcript_id "ENSMUST00000183359.8"; gene_type "protein_coding"; gene_name "Pkp4"; transcript_type "nonsense_mediated_decay"; transcript_name "Pkp4-211"; exon_number 6; exon_id "ENSMUSE00001271610.2"; level 2; protein_id "ENSMUSP00000139141.2"; transcript_support_level "5"; mgi_id "MGI:109281"; havana_gene "OTTMUSG00000012706.1"; havana_transcript "OTTMUST00000030309.1";
chr2	HAVANA	exon	59135649	59135836	0	+	.	gene_id "ENSMUSG00000026991.21"; transcript_id "ENSMUST00000123908.8"; gene_type "protein_coding"; gene_name "Pkp4"; transcript_type "protein_coding"; transcript_name "Pkp4-205"; exon_number 6; exon_id "ENSMUSE00001271610.2"; level 2; protein_id "ENSMUSP00000122152.2"; transcript_support_level "1"; mgi_id "MGI:109281"; tag "mRNA_end_NF"; tag "cds_end_NF"; havana_gene "OTTMUSG00000012706.1"; havana_transcript "OTTMUST00000030308.1";
chr2	HAVANA	CDS	59135649	59135836	0	+	2	gene_id "ENSMUSG00000026991.21"; transcript_id "ENSMUST00000123908.8"; gene_type "protein_coding"; gene_name "Pkp4"; transcript_type "protein_coding"; transcript_name "Pkp4-205"; exon_number 6; exon_id "ENSMUSE00001271610.2"; level 2; protein_id "ENSMUSP00000122152.2"; transcript_support_level "1"; mgi_id "MGI:109281"; tag "mRNA_end_NF"; tag "cds_end_NF"; havana_gene "OTTMUSG00000012706.1"; havana_transcript "OTTMUST00000030308.1";
chr2	HAVANA	exon	59135649	59135836	0	+	.	gene_id "ENSMUSG00000026991.21"; transcript_id "ENSMUST00000037903.15"; gene_type "protein_coding"; gene_name "Pkp4"; transcript_type "protein_coding"; transcript_name "Pkp4-201"; exon_number 6; exon_id "ENSMUSE00001271610.2"; level 2; protein_id "ENSMUSP00000042249.9"; transcript_support_level "5"; mgi_id "MGI:109281"; tag "basic"; havana_gene "OTTMUSG00000012706.1"; havana_transcript "OTTMUST00000030310.1";
chr2	HAVANA	CDS	59135649	59135836	0	+	2	gene_id "ENSMUSG00000026991.21"; transcript_id "ENSMUST00000037903.15"; gene_type "protein_coding"; gene_name "Pkp4"; transcript_type "protein_coding"; transcript_name "Pkp4-201"; exon_number 6; exon_id "ENSMUSE00001271610.2"; level 2; protein_id "ENSMUSP00000042249.9"; transcript_support_level "5"; mgi_id "MGI:109281"; tag "basic"; havana_gene "OTTMUSG00000012706.1"; havana_transcript "OTTMUST00000030310.1";
chr2	HAVANA	exon	59135649	59135836	0	+	.	gene_id "ENSMUSG00000026991.21"; transcript_id "ENSMUST00000184332.8"; gene_type "protein_coding"; gene_name "Pkp4"; transcript_type "nonsense_mediated_decay"; transcript_name "Pkp4-213"; exon_number 5; exon_id "ENSMUSE00001228207.2"; level 2; protein_id "ENSMUSP00000139161.2"; transcript_support_level "5"; mgi_id "MGI:109281"; havana_gene "OTTMUSG00000012706.1"; havana_transcript "OTTMUST00000030311.1";
chr2	HAVANA	UTR	59135649	59135836	0	+	.	gene_id "ENSMUSG00000026991.21"; transcript_id "ENSMUST00000184332.8"; gene_type "protein_coding"; gene_name "Pkp4"; transcript_type "nonsense_mediated_decay"; transcript_name "Pkp4-213"; exon_number 5; exon_id "ENSMUSE00001228207.2"; level 2; protein_id "ENSMUSP00000139161.2"; transcript_support_level "5"; mgi_id "MGI:109281"; havana_gene "OTTMUSG00000012706.1"; havana_transcript "OTTMUST00000030311.1";
chr2	HAVANA	exon	59135649	59135836	0	+	.	gene_id "ENSMUSG00000026991.21"; transcript_id "ENSMUST00000112577.8"; gene_type "protein_coding"; gene_name "Pkp4"; transcript_type "protein_coding"; transcript_name "Pkp4-203"; exon_number 5; exon_id "ENSMUSE00001228207.2"; level 2; protein_id "ENSMUSP00000108196.2"; transcript_support_level "5"; mgi_id "MGI:109281"; tag "basic"; havana_gene "OTTMUSG00000012706.1"; havana_transcript "OTTMUST00000030316.1";
chr2	HAVANA	UTR	59135649	59135836	0	+	.	gene_id "ENSMUSG00000026991.21"; transcript_id "ENSMUST00000112577.8"; gene_type "protein_coding"; gene_name "Pkp4"; transcript_type "protein_coding"; transcript_name "Pkp4-203"; exon_number 5; exon_id "ENSMUSE00001228207.2"; level 2; protein_id "ENSMUSP00000108196.2"; transcript_support_level "5"; mgi_id "MGI:109281"; tag "basic"; havana_gene "OTTMUSG00000012706.1"; havana_transcript "OTTMUST00000030316.1";
chr2	HAVANA	exon	59135649	59135836	0	+	.	gene_id "ENSMUSG00000026991.21"; transcript_id "ENSMUST00000124725.2"; gene_type "protein_coding"; gene_name "Pkp4"; transcript_type "protein_coding_CDS_not_defined"; transcript_name "Pkp4-207"; exon_number 5; exon_id "ENSMUSE00001228207.2"; level 2; transcript_support_level "3"; mgi_id "MGI:109281"; havana_gene "OTTMUSG00000012706.1"; havana_transcript "OTTMUST00000030317.1";
chr2	ENSEMBL_gcm37	exon	59135649	59135836	80.4860194232822	+	.	gene_id "ENSMUSG00000026991.21"; transcript_id "ENSMUSG00000026991.21_tx_10"; exon_id "chr2_59135649_59135836_+"; exonnum "7"; txlen "4423";
chr2	ENSEMBL_gcm37	exon	59135649	59135836	39.3310295279375	+	.	gene_id "ENSMUSG00000026991.21"; transcript_id "ENSMUSG00000026991.21_tx_18"; exon_id "chr2_59135649_59135836_+"; exonnum "6"; txlen "4517";
chr2	ENSEMBL_gcm37	exon	59135649	59135836	27.5662259828103	+	.	gene_id "ENSMUSG00000026991.21"; transcript_id "ENSMUSG00000026991.21_tx_24"; exon_id "chr2_59135649_59135836_+"; exonnum "7"; txlen "4502";
chr2	ENSEMBL_gcm37	exon	59135649	59135836	26.2438039911275	+	.	gene_id "ENSMUSG00000026991.21"; transcript_id "ENSMUSG00000026991.21_tx_25"; exon_id "chr2_59135649_59135836_+"; exonnum "6"; txlen "4388";
chr2	ENSEMBL_gcm37	exon	59135649	59135836	18.0007247828968	+	.	gene_id "ENSMUSG00000026991.21"; transcript_id "ENSMUSG00000026991.21_tx_31"; exon_id "chr2_59135649_59135836_+"; exonnum "6"; txlen "4467";
chr2	ENSEMBL_gcm37	exon	59135649	59135836	0.0931060097903801	+	.	gene_id "ENSMUSG00000026991.21"; transcript_id "ENSMUSG00000026991.21_tx_33"; exon_id "chr2_59135649_59135836_+"; exonnum "8"; txlen "4726";
chr2	ENSEMBL_gcm37	exon	59135649	59135836	174.134776913053	+	.	gene_id "ENSMUSG00000026991.21"; transcript_id "ENSMUSG00000026991.21_tx_5"; exon_id "chr2_59135649_59135836_+"; exonnum "7"; txlen "4552";
chr2	HAVANA	exon	59138352	59138581	0	+	.	gene_id "ENSMUSG00000026991.21"; transcript_id "ENSMUST00000124725.2"; gene_type "protein_coding"; gene_name "Pkp4"; transcript_type "protein_coding_CDS_not_defined"; transcript_name "Pkp4-207"; exon_number 6; exon_id "ENSMUSE00000833232.2"; level 2; transcript_support_level "3"; mgi_id "MGI:109281"; havana_gene "OTTMUSG00000012706.1"; havana_transcript "OTTMUST00000030317.1";
chr2	ENSEMBL	exon	59138352	59138901	0	+	.	gene_id "ENSMUSG00000026991.21"; transcript_id "ENSMUST00000168631.8"; gene_type "protein_coding"; gene_name "Pkp4"; transcript_type "protein_coding"; transcript_name "Pkp4-210"; exon_number 7; exon_id "ENSMUSE00001226733.2"; level 3; protein_id "ENSMUSP00000129836.2"; transcript_support_level "1"; mgi_id "MGI:109281"; tag "basic"; tag "appris_alternative_1"; tag "CCDS"; ccdsid "CCDS50588.1"; havana_gene "OTTMUSG00000012706.1";
chr2	ENSEMBL	CDS	59138352	59138901	0	+	0	gene_id "ENSMUSG00000026991.21"; transcript_id "ENSMUST00000168631.8"; gene_type "protein_coding"; gene_name "Pkp4"; transcript_type "protein_coding"; transcript_name "Pkp4-210"; exon_number 7; exon_id "ENSMUSE00001226733.2"; level 3; protein_id "ENSMUSP00000129836.2"; transcript_support_level "1"; mgi_id "MGI:109281"; tag "basic"; tag "appris_alternative_1"; tag "CCDS"; ccdsid "CCDS50588.1"; havana_gene "OTTMUSG00000012706.1";
chr2	HAVANA	exon	59138352	59138901	0	+	.	gene_id "ENSMUSG00000026991.21"; transcript_id "ENSMUST00000102754.11"; gene_type "protein_coding"; gene_name "Pkp4"; transcript_type "protein_coding"; transcript_name "Pkp4-202"; exon_number 7; exon_id "ENSMUSE00001226733.2"; level 2; protein_id "ENSMUSP00000099815.5"; transcript_support_level "1"; mgi_id "MGI:109281"; tag "basic"; tag "Ensembl_canonical"; tag "GENCODE_Primary"; tag "appris_principal_3"; tag "CCDS"; ccdsid "CCDS16052.1"; havana_gene "OTTMUSG00000012706.1"; havana_transcript "OTTMUST00000030307.1";
chr2	HAVANA	CDS	59138352	59138901	0	+	0	gene_id "ENSMUSG00000026991.21"; transcript_id "ENSMUST00000102754.11"; gene_type "protein_coding"; gene_name "Pkp4"; transcript_type "protein_coding"; transcript_name "Pkp4-202"; exon_number 7; exon_id "ENSMUSE00001226733.2"; level 2; protein_id "ENSMUSP00000099815.5"; transcript_support_level "1"; mgi_id "MGI:109281"; tag "basic"; tag "Ensembl_canonical"; tag "GENCODE_Primary"; tag "appris_principal_3"; tag "CCDS"; ccdsid "CCDS16052.1"; havana_gene "OTTMUSG00000012706.1"; havana_transcript "OTTMUST00000030307.1";
chr2	HAVANA	exon	59138352	59138901	0	+	.	gene_id "ENSMUSG00000026991.21"; transcript_id "ENSMUST00000123908.8"; gene_type "protein_coding"; gene_name "Pkp4"; transcript_type "protein_coding"; transcript_name "Pkp4-205"; exon_number 7; exon_id "ENSMUSE00001226733.2"; level 2; protein_id "ENSMUSP00000122152.2"; transcript_support_level "1"; mgi_id "MGI:109281"; tag "mRNA_end_NF"; tag "cds_end_NF"; havana_gene "OTTMUSG00000012706.1"; havana_transcript "OTTMUST00000030308.1";
chr2	HAVANA	CDS	59138352	59138901	0	+	0	gene_id "ENSMUSG00000026991.21"; transcript_id "ENSMUST00000123908.8"; gene_type "protein_coding"; gene_name "Pkp4"; transcript_type "protein_coding"; transcript_name "Pkp4-205"; exon_number 7; exon_id "ENSMUSE00001226733.2"; level 2; protein_id "ENSMUSP00000122152.2"; transcript_support_level "1"; mgi_id "MGI:109281"; tag "mRNA_end_NF"; tag "cds_end_NF"; havana_gene "OTTMUSG00000012706.1"; havana_transcript "OTTMUST00000030308.1";
chr2	HAVANA	exon	59138352	59138901	0	+	.	gene_id "ENSMUSG00000026991.21"; transcript_id "ENSMUST00000037903.15"; gene_type "protein_coding"; gene_name "Pkp4"; transcript_type "protein_coding"; transcript_name "Pkp4-201"; exon_number 7; exon_id "ENSMUSE00001226733.2"; level 2; protein_id "ENSMUSP00000042249.9"; transcript_support_level "5"; mgi_id "MGI:109281"; tag "basic"; havana_gene "OTTMUSG00000012706.1"; havana_transcript "OTTMUST00000030310.1";
chr2	HAVANA	CDS	59138352	59138901	0	+	0	gene_id "ENSMUSG00000026991.21"; transcript_id "ENSMUST00000037903.15"; gene_type "protein_coding"; gene_name "Pkp4"; transcript_type "protein_coding"; transcript_name "Pkp4-201"; exon_number 7; exon_id "ENSMUSE00001226733.2"; level 2; protein_id "ENSMUSP00000042249.9"; transcript_support_level "5"; mgi_id "MGI:109281"; tag "basic"; havana_gene "OTTMUSG00000012706.1"; havana_transcript "OTTMUST00000030310.1";
chr2	HAVANA	exon	59138352	59138901	0	+	.	gene_id "ENSMUSG00000026991.21"; transcript_id "ENSMUST00000184332.8"; gene_type "protein_coding"; gene_name "Pkp4"; transcript_type "nonsense_mediated_decay"; transcript_name "Pkp4-213"; exon_number 6; exon_id "ENSMUSE00001315504.2"; level 2; protein_id "ENSMUSP00000139161.2"; transcript_support_level "5"; mgi_id "MGI:109281"; havana_gene "OTTMUSG00000012706.1"; havana_transcript "OTTMUST00000030311.1";
chr2	HAVANA	UTR	59138352	59138901	0	+	.	gene_id "ENSMUSG00000026991.21"; transcript_id "ENSMUST00000184332.8"; gene_type "protein_coding"; gene_name "Pkp4"; transcript_type "nonsense_mediated_decay"; transcript_name "Pkp4-213"; exon_number 6; exon_id "ENSMUSE00001315504.2"; level 2; protein_id "ENSMUSP00000139161.2"; transcript_support_level "5"; mgi_id "MGI:109281"; havana_gene "OTTMUSG00000012706.1"; havana_transcript "OTTMUST00000030311.1";
chr2	ENSEMBL_gcm37	exon	59138352	59138901	80.4860194232822	+	.	gene_id "ENSMUSG00000026991.21"; transcript_id "ENSMUSG00000026991.21_tx_10"; exon_id "chr2_59138352_59138901_+"; exonnum "8"; txlen "4423";
chr2	ENSEMBL_gcm37	exon	59138352	59138901	39.3310295279375	+	.	gene_id "ENSMUSG00000026991.21"; transcript_id "ENSMUSG00000026991.21_tx_18"; exon_id "chr2_59138352_59138901_+"; exonnum "7"; txlen "4517";
chr2	ENSEMBL_gcm37	exon	59138352	59138901	27.5662259828103	+	.	gene_id "ENSMUSG00000026991.21"; transcript_id "ENSMUSG00000026991.21_tx_24"; exon_id "chr2_59138352_59138901_+"; exonnum "8"; txlen "4502";
chr2	ENSEMBL_gcm37	exon	59138352	59138901	26.2438039911275	+	.	gene_id "ENSMUSG00000026991.21"; transcript_id "ENSMUSG00000026991.21_tx_25"; exon_id "chr2_59138352_59138901_+"; exonnum "7"; txlen "4388";
chr2	ENSEMBL_gcm37	exon	59138352	59138901	18.0007247828968	+	.	gene_id "ENSMUSG00000026991.21"; transcript_id "ENSMUSG00000026991.21_tx_31"; exon_id "chr2_59138352_59138901_+"; exonnum "7"; txlen "4467";
chr2	ENSEMBL_gcm37	exon	59138352	59138901	0.0931060097903801	+	.	gene_id "ENSMUSG00000026991.21"; transcript_id "ENSMUSG00000026991.21_tx_33"; exon_id "chr2_59138352_59138901_+"; exonnum "9"; txlen "4726";
chr2	ENSEMBL_gcm37	exon	59138352	59138901	174.134776913053	+	.	gene_id "ENSMUSG00000026991.21"; transcript_id "ENSMUSG00000026991.21_tx_5"; exon_id "chr2_59138352_59138901_+"; exonnum "8"; txlen "4552";
chr2	HAVANA	CDS	59138429	59138473	0	+	0	gene_id "ENSMUSG00000026991.21"; transcript_id "ENSMUST00000183359.8"; gene_type "protein_coding"; gene_name "Pkp4"; transcript_type "nonsense_mediated_decay"; transcript_name "Pkp4-211"; exon_number 7; exon_id "ENSMUSE00001316729.2"; level 2; protein_id "ENSMUSP00000139141.2"; transcript_support_level "5"; mgi_id "MGI:109281"; havana_gene "OTTMUSG00000012706.1"; havana_transcript "OTTMUST00000030309.1";
chr2	HAVANA	exon	59138429	59138901	0	+	.	gene_id "ENSMUSG00000026991.21"; transcript_id "ENSMUST00000183359.8"; gene_type "protein_coding"; gene_name "Pkp4"; transcript_type "nonsense_mediated_decay"; transcript_name "Pkp4-211"; exon_number 7; exon_id "ENSMUSE00001316729.2"; level 2; protein_id "ENSMUSP00000139141.2"; transcript_support_level "5"; mgi_id "MGI:109281"; havana_gene "OTTMUSG00000012706.1"; havana_transcript "OTTMUST00000030309.1";
chr2	HAVANA	UTR	59138434	59138774	0	+	.	gene_id "ENSMUSG00000026991.21"; transcript_id "ENSMUST00000112577.8"; gene_type "protein_coding"; gene_name "Pkp4"; transcript_type "protein_coding"; transcript_name "Pkp4-203"; exon_number 6; exon_id "ENSMUSE00000692299.2"; level 2; protein_id "ENSMUSP00000108196.2"; transcript_support_level "5"; mgi_id "MGI:109281"; tag "basic"; havana_gene "OTTMUSG00000012706.1"; havana_transcript "OTTMUST00000030316.1";
chr2	HAVANA	exon	59138434	59138901	0	+	.	gene_id "ENSMUSG00000026991.21"; transcript_id "ENSMUST00000112577.8"; gene_type "protein_coding"; gene_name "Pkp4"; transcript_type "protein_coding"; transcript_name "Pkp4-203"; exon_number 6; exon_id "ENSMUSE00000692299.2"; level 2; protein_id "ENSMUSP00000108196.2"; transcript_support_level "5"; mgi_id "MGI:109281"; tag "basic"; havana_gene "OTTMUSG00000012706.1"; havana_transcript "OTTMUST00000030316.1";
chr2	HAVANA	stop_codon	59138474	59138476	0	+	0	gene_id "ENSMUSG00000026991.21"; transcript_id "ENSMUST00000183359.8"; gene_type "protein_coding"; gene_name "Pkp4"; transcript_type "nonsense_mediated_decay"; transcript_name "Pkp4-211"; exon_number 7; exon_id "ENSMUSE00001316729.2"; level 2; protein_id "ENSMUSP00000139141.2"; transcript_support_level "5"; mgi_id "MGI:109281"; havana_gene "OTTMUSG00000012706.1"; havana_transcript "OTTMUST00000030309.1";
chr2	HAVANA	UTR	59138474	59138901	0	+	.	gene_id "ENSMUSG00000026991.21"; transcript_id "ENSMUST00000183359.8"; gene_type "protein_coding"; gene_name "Pkp4"; transcript_type "nonsense_mediated_decay"; transcript_name "Pkp4-211"; exon_number 7; exon_id "ENSMUSE00001316729.2"; level 2; protein_id "ENSMUSP00000139141.2"; transcript_support_level "5"; mgi_id "MGI:109281"; havana_gene "OTTMUSG00000012706.1"; havana_transcript "OTTMUST00000030309.1";
chr2	HAVANA	start_codon	59138775	59138777	0	+	0	gene_id "ENSMUSG00000026991.21"; transcript_id "ENSMUST00000112577.8"; gene_type "protein_coding"; gene_name "Pkp4"; transcript_type "protein_coding"; transcript_name "Pkp4-203"; exon_number 6; exon_id "ENSMUSE00000692299.2"; level 2; protein_id "ENSMUSP00000108196.2"; transcript_support_level "5"; mgi_id "MGI:109281"; tag "basic"; havana_gene "OTTMUSG00000012706.1"; havana_transcript "OTTMUST00000030316.1";
chr2	HAVANA	CDS	59138775	59138901	0	+	0	gene_id "ENSMUSG00000026991.21"; transcript_id "ENSMUST00000112577.8"; gene_type "protein_coding"; gene_name "Pkp4"; transcript_type "protein_coding"; transcript_name "Pkp4-203"; exon_number 6; exon_id "ENSMUSE00000692299.2"; level 2; protein_id "ENSMUSP00000108196.2"; transcript_support_level "5"; mgi_id "MGI:109281"; tag "basic"; havana_gene "OTTMUSG00000012706.1"; havana_transcript "OTTMUST00000030316.1";
chr2	ENSEMBL	exon	59140446	59140634	0	+	.	gene_id "ENSMUSG00000026991.21"; transcript_id "ENSMUST00000168631.8"; gene_type "protein_coding"; gene_name "Pkp4"; transcript_type "protein_coding"; transcript_name "Pkp4-210"; exon_number 8; exon_id "ENSMUSE00001222982.2"; level 3; protein_id "ENSMUSP00000129836.2"; transcript_support_level "1"; mgi_id "MGI:109281"; tag "basic"; tag "appris_alternative_1"; tag "CCDS"; ccdsid "CCDS50588.1"; havana_gene "OTTMUSG00000012706.1";
chr2	ENSEMBL	CDS	59140446	59140634	0	+	2	gene_id "ENSMUSG00000026991.21"; transcript_id "ENSMUST00000168631.8"; gene_type "protein_coding"; gene_name "Pkp4"; transcript_type "protein_coding"; transcript_name "Pkp4-210"; exon_number 8; exon_id "ENSMUSE00001222982.2"; level 3; protein_id "ENSMUSP00000129836.2"; transcript_support_level "1"; mgi_id "MGI:109281"; tag "basic"; tag "appris_alternative_1"; tag "CCDS"; ccdsid "CCDS50588.1"; havana_gene "OTTMUSG00000012706.1";
chr2	HAVANA	exon	59140446	59140634	0	+	.	gene_id "ENSMUSG00000026991.21"; transcript_id "ENSMUST00000102754.11"; gene_type "protein_coding"; gene_name "Pkp4"; transcript_type "protein_coding"; transcript_name "Pkp4-202"; exon_number 8; exon_id "ENSMUSE00001222982.2"; level 2; protein_id "ENSMUSP00000099815.5"; transcript_support_level "1"; mgi_id "MGI:109281"; tag "basic"; tag "Ensembl_canonical"; tag "GENCODE_Primary"; tag "appris_principal_3"; tag "CCDS"; ccdsid "CCDS16052.1"; havana_gene "OTTMUSG00000012706.1"; havana_transcript "OTTMUST00000030307.1";
chr2	HAVANA	CDS	59140446	59140634	0	+	2	gene_id "ENSMUSG00000026991.21"; transcript_id "ENSMUST00000102754.11"; gene_type "protein_coding"; gene_name "Pkp4"; transcript_type "protein_coding"; transcript_name "Pkp4-202"; exon_number 8; exon_id "ENSMUSE00001222982.2"; level 2; protein_id "ENSMUSP00000099815.5"; transcript_support_level "1"; mgi_id "MGI:109281"; tag "basic"; tag "Ensembl_canonical"; tag "GENCODE_Primary"; tag "appris_principal_3"; tag "CCDS"; ccdsid "CCDS16052.1"; havana_gene "OTTMUSG00000012706.1"; havana_transcript "OTTMUST00000030307.1";
chr2	HAVANA	exon	59140446	59140634	0	+	.	gene_id "ENSMUSG00000026991.21"; transcript_id "ENSMUST00000183359.8"; gene_type "protein_coding"; gene_name "Pkp4"; transcript_type "nonsense_mediated_decay"; transcript_name "Pkp4-211"; exon_number 8; exon_id "ENSMUSE00001317012.2"; level 2; protein_id "ENSMUSP00000139141.2"; transcript_support_level "5"; mgi_id "MGI:109281"; havana_gene "OTTMUSG00000012706.1"; havana_transcript "OTTMUST00000030309.1";
chr2	HAVANA	UTR	59140446	59140634	0	+	.	gene_id "ENSMUSG00000026991.21"; transcript_id "ENSMUST00000183359.8"; gene_type "protein_coding"; gene_name "Pkp4"; transcript_type "nonsense_mediated_decay"; transcript_name "Pkp4-211"; exon_number 8; exon_id "ENSMUSE00001317012.2"; level 2; protein_id "ENSMUSP00000139141.2"; transcript_support_level "5"; mgi_id "MGI:109281"; havana_gene "OTTMUSG00000012706.1"; havana_transcript "OTTMUST00000030309.1";
chr2	HAVANA	exon	59140446	59140634	0	+	.	gene_id "ENSMUSG00000026991.21"; transcript_id "ENSMUST00000123908.8"; gene_type "protein_coding"; gene_name "Pkp4"; transcript_type "protein_coding"; transcript_name "Pkp4-205"; exon_number 8; exon_id "ENSMUSE00001222982.2"; level 2; protein_id "ENSMUSP00000122152.2"; transcript_support_level "1"; mgi_id "MGI:109281"; tag "mRNA_end_NF"; tag "cds_end_NF"; havana_gene "OTTMUSG00000012706.1"; havana_transcript "OTTMUST00000030308.1";
chr2	HAVANA	CDS	59140446	59140634	0	+	2	gene_id "ENSMUSG00000026991.21"; transcript_id "ENSMUST00000123908.8"; gene_type "protein_coding"; gene_name "Pkp4"; transcript_type "protein_coding"; transcript_name "Pkp4-205"; exon_number 8; exon_id "ENSMUSE00001222982.2"; level 2; protein_id "ENSMUSP00000122152.2"; transcript_support_level "1"; mgi_id "MGI:109281"; tag "mRNA_end_NF"; tag "cds_end_NF"; havana_gene "OTTMUSG00000012706.1"; havana_transcript "OTTMUST00000030308.1";
chr2	HAVANA	exon	59140446	59140634	0	+	.	gene_id "ENSMUSG00000026991.21"; transcript_id "ENSMUST00000037903.15"; gene_type "protein_coding"; gene_name "Pkp4"; transcript_type "protein_coding"; transcript_name "Pkp4-201"; exon_number 8; exon_id "ENSMUSE00001222982.2"; level 2; protein_id "ENSMUSP00000042249.9"; transcript_support_level "5"; mgi_id "MGI:109281"; tag "basic"; havana_gene "OTTMUSG00000012706.1"; havana_transcript "OTTMUST00000030310.1";
chr2	HAVANA	CDS	59140446	59140634	0	+	2	gene_id "ENSMUSG00000026991.21"; transcript_id "ENSMUST00000037903.15"; gene_type "protein_coding"; gene_name "Pkp4"; transcript_type "protein_coding"; transcript_name "Pkp4-201"; exon_number 8; exon_id "ENSMUSE00001222982.2"; level 2; protein_id "ENSMUSP00000042249.9"; transcript_support_level "5"; mgi_id "MGI:109281"; tag "basic"; havana_gene "OTTMUSG00000012706.1"; havana_transcript "OTTMUST00000030310.1";
chr2	HAVANA	exon	59140446	59140634	0	+	.	gene_id "ENSMUSG00000026991.21"; transcript_id "ENSMUST00000184332.8"; gene_type "protein_coding"; gene_name "Pkp4"; transcript_type "nonsense_mediated_decay"; transcript_name "Pkp4-213"; exon_number 7; exon_id "ENSMUSE00001317012.2"; level 2; protein_id "ENSMUSP00000139161.2"; transcript_support_level "5"; mgi_id "MGI:109281"; havana_gene "OTTMUSG00000012706.1"; havana_transcript "OTTMUST00000030311.1";
chr2	HAVANA	UTR	59140446	59140634	0	+	.	gene_id "ENSMUSG00000026991.21"; transcript_id "ENSMUST00000184332.8"; gene_type "protein_coding"; gene_name "Pkp4"; transcript_type "nonsense_mediated_decay"; transcript_name "Pkp4-213"; exon_number 7; exon_id "ENSMUSE00001317012.2"; level 2; protein_id "ENSMUSP00000139161.2"; transcript_support_level "5"; mgi_id "MGI:109281"; havana_gene "OTTMUSG00000012706.1"; havana_transcript "OTTMUST00000030311.1";
chr2	HAVANA	exon	59140446	59140634	0	+	.	gene_id "ENSMUSG00000026991.21"; transcript_id "ENSMUST00000112577.8"; gene_type "protein_coding"; gene_name "Pkp4"; transcript_type "protein_coding"; transcript_name "Pkp4-203"; exon_number 7; exon_id "ENSMUSE00001222982.2"; level 2; protein_id "ENSMUSP00000108196.2"; transcript_support_level "5"; mgi_id "MGI:109281"; tag "basic"; havana_gene "OTTMUSG00000012706.1"; havana_transcript "OTTMUST00000030316.1";
chr2	HAVANA	CDS	59140446	59140634	0	+	2	gene_id "ENSMUSG00000026991.21"; transcript_id "ENSMUST00000112577.8"; gene_type "protein_coding"; gene_name "Pkp4"; transcript_type "protein_coding"; transcript_name "Pkp4-203"; exon_number 7; exon_id "ENSMUSE00001222982.2"; level 2; protein_id "ENSMUSP00000108196.2"; transcript_support_level "5"; mgi_id "MGI:109281"; tag "basic"; havana_gene "OTTMUSG00000012706.1"; havana_transcript "OTTMUST00000030316.1";
chr2	ENSEMBL_gcm37	exon	59140446	59140634	80.4860194232822	+	.	gene_id "ENSMUSG00000026991.21"; transcript_id "ENSMUSG00000026991.21_tx_10"; exon_id "chr2_59140446_59140634_+"; exonnum "9"; txlen "4423";
chr2	ENSEMBL_gcm37	exon	59140446	59140634	39.3310295279375	+	.	gene_id "ENSMUSG00000026991.21"; transcript_id "ENSMUSG00000026991.21_tx_18"; exon_id "chr2_59140446_59140634_+"; exonnum "8"; txlen "4517";
chr2	ENSEMBL_gcm37	exon	59140446	59140634	27.5662259828103	+	.	gene_id "ENSMUSG00000026991.21"; transcript_id "ENSMUSG00000026991.21_tx_24"; exon_id "chr2_59140446_59140634_+"; exonnum "9"; txlen "4502";
chr2	ENSEMBL_gcm37	exon	59140446	59140634	26.2438039911275	+	.	gene_id "ENSMUSG00000026991.21"; transcript_id "ENSMUSG00000026991.21_tx_25"; exon_id "chr2_59140446_59140634_+"; exonnum "8"; txlen "4388";
chr2	ENSEMBL_gcm37	exon	59140446	59140634	18.0007247828968	+	.	gene_id "ENSMUSG00000026991.21"; transcript_id "ENSMUSG00000026991.21_tx_31"; exon_id "chr2_59140446_59140634_+"; exonnum "8"; txlen "4467";
chr2	ENSEMBL_gcm37	exon	59140446	59140634	0.0931060097903801	+	.	gene_id "ENSMUSG00000026991.21"; transcript_id "ENSMUSG00000026991.21_tx_33"; exon_id "chr2_59140446_59140634_+"; exonnum "10"; txlen "4726";
chr2	ENSEMBL_gcm37	exon	59140446	59140634	174.134776913053	+	.	gene_id "ENSMUSG00000026991.21"; transcript_id "ENSMUSG00000026991.21_tx_5"; exon_id "chr2_59140446_59140634_+"; exonnum "9"; txlen "4552";
chr2	ENSEMBL	exon	59142038	59142257	0	+	.	gene_id "ENSMUSG00000026991.21"; transcript_id "ENSMUST00000168631.8"; gene_type "protein_coding"; gene_name "Pkp4"; transcript_type "protein_coding"; transcript_name "Pkp4-210"; exon_number 9; exon_id "ENSMUSE00001292466.2"; level 3; protein_id "ENSMUSP00000129836.2"; transcript_support_level "1"; mgi_id "MGI:109281"; tag "basic"; tag "appris_alternative_1"; tag "CCDS"; ccdsid "CCDS50588.1"; havana_gene "OTTMUSG00000012706.1";
chr2	ENSEMBL	CDS	59142038	59142257	0	+	2	gene_id "ENSMUSG00000026991.21"; transcript_id "ENSMUST00000168631.8"; gene_type "protein_coding"; gene_name "Pkp4"; transcript_type "protein_coding"; transcript_name "Pkp4-210"; exon_number 9; exon_id "ENSMUSE00001292466.2"; level 3; protein_id "ENSMUSP00000129836.2"; transcript_support_level "1"; mgi_id "MGI:109281"; tag "basic"; tag "appris_alternative_1"; tag "CCDS"; ccdsid "CCDS50588.1"; havana_gene "OTTMUSG00000012706.1";
chr2	HAVANA	exon	59142038	59142257	0	+	.	gene_id "ENSMUSG00000026991.21"; transcript_id "ENSMUST00000102754.11"; gene_type "protein_coding"; gene_name "Pkp4"; transcript_type "protein_coding"; transcript_name "Pkp4-202"; exon_number 9; exon_id "ENSMUSE00001292466.2"; level 2; protein_id "ENSMUSP00000099815.5"; transcript_support_level "1"; mgi_id "MGI:109281"; tag "basic"; tag "Ensembl_canonical"; tag "GENCODE_Primary"; tag "appris_principal_3"; tag "CCDS"; ccdsid "CCDS16052.1"; havana_gene "OTTMUSG00000012706.1"; havana_transcript "OTTMUST00000030307.1";
chr2	HAVANA	CDS	59142038	59142257	0	+	2	gene_id "ENSMUSG00000026991.21"; transcript_id "ENSMUST00000102754.11"; gene_type "protein_coding"; gene_name "Pkp4"; transcript_type "protein_coding"; transcript_name "Pkp4-202"; exon_number 9; exon_id "ENSMUSE00001292466.2"; level 2; protein_id "ENSMUSP00000099815.5"; transcript_support_level "1"; mgi_id "MGI:109281"; tag "basic"; tag "Ensembl_canonical"; tag "GENCODE_Primary"; tag "appris_principal_3"; tag "CCDS"; ccdsid "CCDS16052.1"; havana_gene "OTTMUSG00000012706.1"; havana_transcript "OTTMUST00000030307.1";
chr2	HAVANA	exon	59142038	59142257	0	+	.	gene_id "ENSMUSG00000026991.21"; transcript_id "ENSMUST00000123908.8"; gene_type "protein_coding"; gene_name "Pkp4"; transcript_type "protein_coding"; transcript_name "Pkp4-205"; exon_number 9; exon_id "ENSMUSE00001292466.2"; level 2; protein_id "ENSMUSP00000122152.2"; transcript_support_level "1"; mgi_id "MGI:109281"; tag "mRNA_end_NF"; tag "cds_end_NF"; havana_gene "OTTMUSG00000012706.1"; havana_transcript "OTTMUST00000030308.1";
chr2	HAVANA	CDS	59142038	59142257	0	+	2	gene_id "ENSMUSG00000026991.21"; transcript_id "ENSMUST00000123908.8"; gene_type "protein_coding"; gene_name "Pkp4"; transcript_type "protein_coding"; transcript_name "Pkp4-205"; exon_number 9; exon_id "ENSMUSE00001292466.2"; level 2; protein_id "ENSMUSP00000122152.2"; transcript_support_level "1"; mgi_id "MGI:109281"; tag "mRNA_end_NF"; tag "cds_end_NF"; havana_gene "OTTMUSG00000012706.1"; havana_transcript "OTTMUST00000030308.1";
chr2	HAVANA	exon	59142038	59142257	0	+	.	gene_id "ENSMUSG00000026991.21"; transcript_id "ENSMUST00000037903.15"; gene_type "protein_coding"; gene_name "Pkp4"; transcript_type "protein_coding"; transcript_name "Pkp4-201"; exon_number 9; exon_id "ENSMUSE00001292466.2"; level 2; protein_id "ENSMUSP00000042249.9"; transcript_support_level "5"; mgi_id "MGI:109281"; tag "basic"; havana_gene "OTTMUSG00000012706.1"; havana_transcript "OTTMUST00000030310.1";
chr2	HAVANA	CDS	59142038	59142257	0	+	2	gene_id "ENSMUSG00000026991.21"; transcript_id "ENSMUST00000037903.15"; gene_type "protein_coding"; gene_name "Pkp4"; transcript_type "protein_coding"; transcript_name "Pkp4-201"; exon_number 9; exon_id "ENSMUSE00001292466.2"; level 2; protein_id "ENSMUSP00000042249.9"; transcript_support_level "5"; mgi_id "MGI:109281"; tag "basic"; havana_gene "OTTMUSG00000012706.1"; havana_transcript "OTTMUST00000030310.1";
chr2	HAVANA	exon	59142038	59142257	0	+	.	gene_id "ENSMUSG00000026991.21"; transcript_id "ENSMUST00000184332.8"; gene_type "protein_coding"; gene_name "Pkp4"; transcript_type "nonsense_mediated_decay"; transcript_name "Pkp4-213"; exon_number 8; exon_id "ENSMUSE00001313826.2"; level 2; protein_id "ENSMUSP00000139161.2"; transcript_support_level "5"; mgi_id "MGI:109281"; havana_gene "OTTMUSG00000012706.1"; havana_transcript "OTTMUST00000030311.1";
chr2	HAVANA	UTR	59142038	59142257	0	+	.	gene_id "ENSMUSG00000026991.21"; transcript_id "ENSMUST00000184332.8"; gene_type "protein_coding"; gene_name "Pkp4"; transcript_type "nonsense_mediated_decay"; transcript_name "Pkp4-213"; exon_number 8; exon_id "ENSMUSE00001313826.2"; level 2; protein_id "ENSMUSP00000139161.2"; transcript_support_level "5"; mgi_id "MGI:109281"; havana_gene "OTTMUSG00000012706.1"; havana_transcript "OTTMUST00000030311.1";
chr2	HAVANA	exon	59142038	59142257	0	+	.	gene_id "ENSMUSG00000026991.21"; transcript_id "ENSMUST00000112577.8"; gene_type "protein_coding"; gene_name "Pkp4"; transcript_type "protein_coding"; transcript_name "Pkp4-203"; exon_number 8; exon_id "ENSMUSE00001292466.2"; level 2; protein_id "ENSMUSP00000108196.2"; transcript_support_level "5"; mgi_id "MGI:109281"; tag "basic"; havana_gene "OTTMUSG00000012706.1"; havana_transcript "OTTMUST00000030316.1";
chr2	HAVANA	CDS	59142038	59142257	0	+	2	gene_id "ENSMUSG00000026991.21"; transcript_id "ENSMUST00000112577.8"; gene_type "protein_coding"; gene_name "Pkp4"; transcript_type "protein_coding"; transcript_name "Pkp4-203"; exon_number 8; exon_id "ENSMUSE00001292466.2"; level 2; protein_id "ENSMUSP00000108196.2"; transcript_support_level "5"; mgi_id "MGI:109281"; tag "basic"; havana_gene "OTTMUSG00000012706.1"; havana_transcript "OTTMUST00000030316.1";
chr2	ENSEMBL_gcm37	exon	59142038	59142257	80.4860194232822	+	.	gene_id "ENSMUSG00000026991.21"; transcript_id "ENSMUSG00000026991.21_tx_10"; exon_id "chr2_59142038_59142257_+"; exonnum "10"; txlen "4423";
chr2	ENSEMBL_gcm37	exon	59142038	59142257	39.3310295279375	+	.	gene_id "ENSMUSG00000026991.21"; transcript_id "ENSMUSG00000026991.21_tx_18"; exon_id "chr2_59142038_59142257_+"; exonnum "9"; txlen "4517";
chr2	ENSEMBL_gcm37	exon	59142038	59142257	27.5662259828103	+	.	gene_id "ENSMUSG00000026991.21"; transcript_id "ENSMUSG00000026991.21_tx_24"; exon_id "chr2_59142038_59142257_+"; exonnum "10"; txlen "4502";
chr2	ENSEMBL_gcm37	exon	59142038	59142257	26.2438039911275	+	.	gene_id "ENSMUSG00000026991.21"; transcript_id "ENSMUSG00000026991.21_tx_25"; exon_id "chr2_59142038_59142257_+"; exonnum "9"; txlen "4388";
chr2	ENSEMBL_gcm37	exon	59142038	59142257	18.0007247828968	+	.	gene_id "ENSMUSG00000026991.21"; transcript_id "ENSMUSG00000026991.21_tx_31"; exon_id "chr2_59142038_59142257_+"; exonnum "9"; txlen "4467";
chr2	ENSEMBL_gcm37	exon	59142038	59142257	0.0931060097903801	+	.	gene_id "ENSMUSG00000026991.21"; transcript_id "ENSMUSG00000026991.21_tx_33"; exon_id "chr2_59142038_59142257_+"; exonnum "11"; txlen "4726";
chr2	ENSEMBL_gcm37	exon	59142038	59142257	174.134776913053	+	.	gene_id "ENSMUSG00000026991.21"; transcript_id "ENSMUSG00000026991.21_tx_5"; exon_id "chr2_59142038_59142257_+"; exonnum "10"; txlen "4552";
chr2	HAVANA	exon	59142041	59142257	0	+	.	gene_id "ENSMUSG00000026991.21"; transcript_id "ENSMUST00000183359.8"; gene_type "protein_coding"; gene_name "Pkp4"; transcript_type "nonsense_mediated_decay"; transcript_name "Pkp4-211"; exon_number 9; exon_id "ENSMUSE00001314549.2"; level 2; protein_id "ENSMUSP00000139141.2"; transcript_support_level "5"; mgi_id "MGI:109281"; havana_gene "OTTMUSG00000012706.1"; havana_transcript "OTTMUST00000030309.1";
chr2	HAVANA	UTR	59142041	59142257	0	+	.	gene_id "ENSMUSG00000026991.21"; transcript_id "ENSMUST00000183359.8"; gene_type "protein_coding"; gene_name "Pkp4"; transcript_type "nonsense_mediated_decay"; transcript_name "Pkp4-211"; exon_number 9; exon_id "ENSMUSE00001314549.2"; level 2; protein_id "ENSMUSP00000139141.2"; transcript_support_level "5"; mgi_id "MGI:109281"; havana_gene "OTTMUSG00000012706.1"; havana_transcript "OTTMUST00000030309.1";
chr2	HAVANA	exon	59144700	59144747	0	+	.	gene_id "ENSMUSG00000026991.21"; transcript_id "ENSMUST00000123908.8"; gene_type "protein_coding"; gene_name "Pkp4"; transcript_type "protein_coding"; transcript_name "Pkp4-205"; exon_number 10; exon_id "ENSMUSE00000692306.2"; level 2; protein_id "ENSMUSP00000122152.2"; transcript_support_level "1"; mgi_id "MGI:109281"; tag "mRNA_end_NF"; tag "cds_end_NF"; havana_gene "OTTMUSG00000012706.1"; havana_transcript "OTTMUST00000030308.1";
chr2	HAVANA	CDS	59144700	59144747	0	+	1	gene_id "ENSMUSG00000026991.21"; transcript_id "ENSMUST00000123908.8"; gene_type "protein_coding"; gene_name "Pkp4"; transcript_type "protein_coding"; transcript_name "Pkp4-205"; exon_number 10; exon_id "ENSMUSE00000692306.2"; level 2; protein_id "ENSMUSP00000122152.2"; transcript_support_level "1"; mgi_id "MGI:109281"; tag "mRNA_end_NF"; tag "cds_end_NF"; havana_gene "OTTMUSG00000012706.1"; havana_transcript "OTTMUST00000030308.1";
chr2	HAVANA	exon	59144700	59144747	0	+	.	gene_id "ENSMUSG00000026991.21"; transcript_id "ENSMUST00000037903.15"; gene_type "protein_coding"; gene_name "Pkp4"; transcript_type "protein_coding"; transcript_name "Pkp4-201"; exon_number 10; exon_id "ENSMUSE00000692306.2"; level 2; protein_id "ENSMUSP00000042249.9"; transcript_support_level "5"; mgi_id "MGI:109281"; tag "basic"; havana_gene "OTTMUSG00000012706.1"; havana_transcript "OTTMUST00000030310.1";
chr2	HAVANA	CDS	59144700	59144747	0	+	1	gene_id "ENSMUSG00000026991.21"; transcript_id "ENSMUST00000037903.15"; gene_type "protein_coding"; gene_name "Pkp4"; transcript_type "protein_coding"; transcript_name "Pkp4-201"; exon_number 10; exon_id "ENSMUSE00000692306.2"; level 2; protein_id "ENSMUSP00000042249.9"; transcript_support_level "5"; mgi_id "MGI:109281"; tag "basic"; havana_gene "OTTMUSG00000012706.1"; havana_transcript "OTTMUST00000030310.1";
chr2	ENSEMBL_gcm37	exon	59144700	59144747	0.0931060097903801	+	.	gene_id "ENSMUSG00000026991.21"; transcript_id "ENSMUSG00000026991.21_tx_33"; exon_id "chr2_59144700_59144747_+"; exonnum "12"; txlen "4726";
chr2	ENSEMBL	exon	59148856	59148988	0	+	.	gene_id "ENSMUSG00000026991.21"; transcript_id "ENSMUST00000168631.8"; gene_type "protein_coding"; gene_name "Pkp4"; transcript_type "protein_coding"; transcript_name "Pkp4-210"; exon_number 10; exon_id "ENSMUSE00001220841.2"; level 3; protein_id "ENSMUSP00000129836.2"; transcript_support_level "1"; mgi_id "MGI:109281"; tag "basic"; tag "appris_alternative_1"; tag "CCDS"; ccdsid "CCDS50588.1"; havana_gene "OTTMUSG00000012706.1";
chr2	ENSEMBL	CDS	59148856	59148988	0	+	1	gene_id "ENSMUSG00000026991.21"; transcript_id "ENSMUST00000168631.8"; gene_type "protein_coding"; gene_name "Pkp4"; transcript_type "protein_coding"; transcript_name "Pkp4-210"; exon_number 10; exon_id "ENSMUSE00001220841.2"; level 3; protein_id "ENSMUSP00000129836.2"; transcript_support_level "1"; mgi_id "MGI:109281"; tag "basic"; tag "appris_alternative_1"; tag "CCDS"; ccdsid "CCDS50588.1"; havana_gene "OTTMUSG00000012706.1";
chr2	HAVANA	exon	59148856	59148988	0	+	.	gene_id "ENSMUSG00000026991.21"; transcript_id "ENSMUST00000102754.11"; gene_type "protein_coding"; gene_name "Pkp4"; transcript_type "protein_coding"; transcript_name "Pkp4-202"; exon_number 10; exon_id "ENSMUSE00001220841.2"; level 2; protein_id "ENSMUSP00000099815.5"; transcript_support_level "1"; mgi_id "MGI:109281"; tag "basic"; tag "Ensembl_canonical"; tag "GENCODE_Primary"; tag "appris_principal_3"; tag "CCDS"; ccdsid "CCDS16052.1"; havana_gene "OTTMUSG00000012706.1"; havana_transcript "OTTMUST00000030307.1";
chr2	HAVANA	CDS	59148856	59148988	0	+	1	gene_id "ENSMUSG00000026991.21"; transcript_id "ENSMUST00000102754.11"; gene_type "protein_coding"; gene_name "Pkp4"; transcript_type "protein_coding"; transcript_name "Pkp4-202"; exon_number 10; exon_id "ENSMUSE00001220841.2"; level 2; protein_id "ENSMUSP00000099815.5"; transcript_support_level "1"; mgi_id "MGI:109281"; tag "basic"; tag "Ensembl_canonical"; tag "GENCODE_Primary"; tag "appris_principal_3"; tag "CCDS"; ccdsid "CCDS16052.1"; havana_gene "OTTMUSG00000012706.1"; havana_transcript "OTTMUST00000030307.1";
chr2	HAVANA	exon	59148856	59148988	0	+	.	gene_id "ENSMUSG00000026991.21"; transcript_id "ENSMUST00000183359.8"; gene_type "protein_coding"; gene_name "Pkp4"; transcript_type "nonsense_mediated_decay"; transcript_name "Pkp4-211"; exon_number 10; exon_id "ENSMUSE00001314343.2"; level 2; protein_id "ENSMUSP00000139141.2"; transcript_support_level "5"; mgi_id "MGI:109281"; havana_gene "OTTMUSG00000012706.1"; havana_transcript "OTTMUST00000030309.1";
chr2	HAVANA	UTR	59148856	59148988	0	+	.	gene_id "ENSMUSG00000026991.21"; transcript_id "ENSMUST00000183359.8"; gene_type "protein_coding"; gene_name "Pkp4"; transcript_type "nonsense_mediated_decay"; transcript_name "Pkp4-211"; exon_number 10; exon_id "ENSMUSE00001314343.2"; level 2; protein_id "ENSMUSP00000139141.2"; transcript_support_level "5"; mgi_id "MGI:109281"; havana_gene "OTTMUSG00000012706.1"; havana_transcript "OTTMUST00000030309.1";
chr2	HAVANA	exon	59148856	59148988	0	+	.	gene_id "ENSMUSG00000026991.21"; transcript_id "ENSMUST00000123908.8"; gene_type "protein_coding"; gene_name "Pkp4"; transcript_type "protein_coding"; transcript_name "Pkp4-205"; exon_number 11; exon_id "ENSMUSE00001220841.2"; level 2; protein_id "ENSMUSP00000122152.2"; transcript_support_level "1"; mgi_id "MGI:109281"; tag "mRNA_end_NF"; tag "cds_end_NF"; havana_gene "OTTMUSG00000012706.1"; havana_transcript "OTTMUST00000030308.1";
chr2	HAVANA	CDS	59148856	59148988	0	+	1	gene_id "ENSMUSG00000026991.21"; transcript_id "ENSMUST00000123908.8"; gene_type "protein_coding"; gene_name "Pkp4"; transcript_type "protein_coding"; transcript_name "Pkp4-205"; exon_number 11; exon_id "ENSMUSE00001220841.2"; level 2; protein_id "ENSMUSP00000122152.2"; transcript_support_level "1"; mgi_id "MGI:109281"; tag "mRNA_end_NF"; tag "cds_end_NF"; havana_gene "OTTMUSG00000012706.1"; havana_transcript "OTTMUST00000030308.1";
chr2	HAVANA	exon	59148856	59148988	0	+	.	gene_id "ENSMUSG00000026991.21"; transcript_id "ENSMUST00000037903.15"; gene_type "protein_coding"; gene_name "Pkp4"; transcript_type "protein_coding"; transcript_name "Pkp4-201"; exon_number 11; exon_id "ENSMUSE00001220841.2"; level 2; protein_id "ENSMUSP00000042249.9"; transcript_support_level "5"; mgi_id "MGI:109281"; tag "basic"; havana_gene "OTTMUSG00000012706.1"; havana_transcript "OTTMUST00000030310.1";
chr2	HAVANA	CDS	59148856	59148988	0	+	1	gene_id "ENSMUSG00000026991.21"; transcript_id "ENSMUST00000037903.15"; gene_type "protein_coding"; gene_name "Pkp4"; transcript_type "protein_coding"; transcript_name "Pkp4-201"; exon_number 11; exon_id "ENSMUSE00001220841.2"; level 2; protein_id "ENSMUSP00000042249.9"; transcript_support_level "5"; mgi_id "MGI:109281"; tag "basic"; havana_gene "OTTMUSG00000012706.1"; havana_transcript "OTTMUST00000030310.1";
chr2	HAVANA	exon	59148856	59148988	0	+	.	gene_id "ENSMUSG00000026991.21"; transcript_id "ENSMUST00000184332.8"; gene_type "protein_coding"; gene_name "Pkp4"; transcript_type "nonsense_mediated_decay"; transcript_name "Pkp4-213"; exon_number 9; exon_id "ENSMUSE00001314343.2"; level 2; protein_id "ENSMUSP00000139161.2"; transcript_support_level "5"; mgi_id "MGI:109281"; havana_gene "OTTMUSG00000012706.1"; havana_transcript "OTTMUST00000030311.1";
chr2	HAVANA	UTR	59148856	59148988	0	+	.	gene_id "ENSMUSG00000026991.21"; transcript_id "ENSMUST00000184332.8"; gene_type "protein_coding"; gene_name "Pkp4"; transcript_type "nonsense_mediated_decay"; transcript_name "Pkp4-213"; exon_number 9; exon_id "ENSMUSE00001314343.2"; level 2; protein_id "ENSMUSP00000139161.2"; transcript_support_level "5"; mgi_id "MGI:109281"; havana_gene "OTTMUSG00000012706.1"; havana_transcript "OTTMUST00000030311.1";
chr2	HAVANA	exon	59148856	59148988	0	+	.	gene_id "ENSMUSG00000026991.21"; transcript_id "ENSMUST00000112577.8"; gene_type "protein_coding"; gene_name "Pkp4"; transcript_type "protein_coding"; transcript_name "Pkp4-203"; exon_number 9; exon_id "ENSMUSE00001220841.2"; level 2; protein_id "ENSMUSP00000108196.2"; transcript_support_level "5"; mgi_id "MGI:109281"; tag "basic"; havana_gene "OTTMUSG00000012706.1"; havana_transcript "OTTMUST00000030316.1";
chr2	HAVANA	CDS	59148856	59148988	0	+	1	gene_id "ENSMUSG00000026991.21"; transcript_id "ENSMUST00000112577.8"; gene_type "protein_coding"; gene_name "Pkp4"; transcript_type "protein_coding"; transcript_name "Pkp4-203"; exon_number 9; exon_id "ENSMUSE00001220841.2"; level 2; protein_id "ENSMUSP00000108196.2"; transcript_support_level "5"; mgi_id "MGI:109281"; tag "basic"; havana_gene "OTTMUSG00000012706.1"; havana_transcript "OTTMUST00000030316.1";
chr2	ENSEMBL_gcm37	exon	59148856	59148988	80.4860194232822	+	.	gene_id "ENSMUSG00000026991.21"; transcript_id "ENSMUSG00000026991.21_tx_10"; exon_id "chr2_59148856_59148988_+"; exonnum "11"; txlen "4423";
chr2	ENSEMBL_gcm37	exon	59148856	59148988	39.3310295279375	+	.	gene_id "ENSMUSG00000026991.21"; transcript_id "ENSMUSG00000026991.21_tx_18"; exon_id "chr2_59148856_59148988_+"; exonnum "10"; txlen "4517";
chr2	ENSEMBL_gcm37	exon	59148856	59148988	27.5662259828103	+	.	gene_id "ENSMUSG00000026991.21"; transcript_id "ENSMUSG00000026991.21_tx_24"; exon_id "chr2_59148856_59148988_+"; exonnum "11"; txlen "4502";
chr2	ENSEMBL_gcm37	exon	59148856	59148988	26.2438039911275	+	.	gene_id "ENSMUSG00000026991.21"; transcript_id "ENSMUSG00000026991.21_tx_25"; exon_id "chr2_59148856_59148988_+"; exonnum "10"; txlen "4388";
chr2	ENSEMBL_gcm37	exon	59148856	59148988	18.0007247828968	+	.	gene_id "ENSMUSG00000026991.21"; transcript_id "ENSMUSG00000026991.21_tx_31"; exon_id "chr2_59148856_59148988_+"; exonnum "10"; txlen "4467";
chr2	ENSEMBL_gcm37	exon	59148856	59148988	0.0931060097903801	+	.	gene_id "ENSMUSG00000026991.21"; transcript_id "ENSMUSG00000026991.21_tx_33"; exon_id "chr2_59148856_59148988_+"; exonnum "13"; txlen "4726";
chr2	ENSEMBL_gcm37	exon	59148856	59148988	174.134776913053	+	.	gene_id "ENSMUSG00000026991.21"; transcript_id "ENSMUSG00000026991.21_tx_5"; exon_id "chr2_59148856_59148988_+"; exonnum "11"; txlen "4552";
chr2	ENSEMBL	exon	59152846	59153059	0	+	.	gene_id "ENSMUSG00000026991.21"; transcript_id "ENSMUST00000168631.8"; gene_type "protein_coding"; gene_name "Pkp4"; transcript_type "protein_coding"; transcript_name "Pkp4-210"; exon_number 11; exon_id "ENSMUSE00001276143.2"; level 3; protein_id "ENSMUSP00000129836.2"; transcript_support_level "1"; mgi_id "MGI:109281"; tag "basic"; tag "appris_alternative_1"; tag "CCDS"; ccdsid "CCDS50588.1"; havana_gene "OTTMUSG00000012706.1";
chr2	ENSEMBL	CDS	59152846	59153059	0	+	0	gene_id "ENSMUSG00000026991.21"; transcript_id "ENSMUST00000168631.8"; gene_type "protein_coding"; gene_name "Pkp4"; transcript_type "protein_coding"; transcript_name "Pkp4-210"; exon_number 11; exon_id "ENSMUSE00001276143.2"; level 3; protein_id "ENSMUSP00000129836.2"; transcript_support_level "1"; mgi_id "MGI:109281"; tag "basic"; tag "appris_alternative_1"; tag "CCDS"; ccdsid "CCDS50588.1"; havana_gene "OTTMUSG00000012706.1";
chr2	HAVANA	exon	59152846	59153059	0	+	.	gene_id "ENSMUSG00000026991.21"; transcript_id "ENSMUST00000102754.11"; gene_type "protein_coding"; gene_name "Pkp4"; transcript_type "protein_coding"; transcript_name "Pkp4-202"; exon_number 11; exon_id "ENSMUSE00001276143.2"; level 2; protein_id "ENSMUSP00000099815.5"; transcript_support_level "1"; mgi_id "MGI:109281"; tag "basic"; tag "Ensembl_canonical"; tag "GENCODE_Primary"; tag "appris_principal_3"; tag "CCDS"; ccdsid "CCDS16052.1"; havana_gene "OTTMUSG00000012706.1"; havana_transcript "OTTMUST00000030307.1";
chr2	HAVANA	CDS	59152846	59153059	0	+	0	gene_id "ENSMUSG00000026991.21"; transcript_id "ENSMUST00000102754.11"; gene_type "protein_coding"; gene_name "Pkp4"; transcript_type "protein_coding"; transcript_name "Pkp4-202"; exon_number 11; exon_id "ENSMUSE00001276143.2"; level 2; protein_id "ENSMUSP00000099815.5"; transcript_support_level "1"; mgi_id "MGI:109281"; tag "basic"; tag "Ensembl_canonical"; tag "GENCODE_Primary"; tag "appris_principal_3"; tag "CCDS"; ccdsid "CCDS16052.1"; havana_gene "OTTMUSG00000012706.1"; havana_transcript "OTTMUST00000030307.1";
chr2	HAVANA	exon	59152846	59153059	0	+	.	gene_id "ENSMUSG00000026991.21"; transcript_id "ENSMUST00000183359.8"; gene_type "protein_coding"; gene_name "Pkp4"; transcript_type "nonsense_mediated_decay"; transcript_name "Pkp4-211"; exon_number 11; exon_id "ENSMUSE00001314093.2"; level 2; protein_id "ENSMUSP00000139141.2"; transcript_support_level "5"; mgi_id "MGI:109281"; havana_gene "OTTMUSG00000012706.1"; havana_transcript "OTTMUST00000030309.1";
chr2	HAVANA	UTR	59152846	59153059	0	+	.	gene_id "ENSMUSG00000026991.21"; transcript_id "ENSMUST00000183359.8"; gene_type "protein_coding"; gene_name "Pkp4"; transcript_type "nonsense_mediated_decay"; transcript_name "Pkp4-211"; exon_number 11; exon_id "ENSMUSE00001314093.2"; level 2; protein_id "ENSMUSP00000139141.2"; transcript_support_level "5"; mgi_id "MGI:109281"; havana_gene "OTTMUSG00000012706.1"; havana_transcript "OTTMUST00000030309.1";
chr2	HAVANA	exon	59152846	59153059	0	+	.	gene_id "ENSMUSG00000026991.21"; transcript_id "ENSMUST00000123908.8"; gene_type "protein_coding"; gene_name "Pkp4"; transcript_type "protein_coding"; transcript_name "Pkp4-205"; exon_number 12; exon_id "ENSMUSE00001276143.2"; level 2; protein_id "ENSMUSP00000122152.2"; transcript_support_level "1"; mgi_id "MGI:109281"; tag "mRNA_end_NF"; tag "cds_end_NF"; havana_gene "OTTMUSG00000012706.1"; havana_transcript "OTTMUST00000030308.1";
chr2	HAVANA	CDS	59152846	59153059	0	+	0	gene_id "ENSMUSG00000026991.21"; transcript_id "ENSMUST00000123908.8"; gene_type "protein_coding"; gene_name "Pkp4"; transcript_type "protein_coding"; transcript_name "Pkp4-205"; exon_number 12; exon_id "ENSMUSE00001276143.2"; level 2; protein_id "ENSMUSP00000122152.2"; transcript_support_level "1"; mgi_id "MGI:109281"; tag "mRNA_end_NF"; tag "cds_end_NF"; havana_gene "OTTMUSG00000012706.1"; havana_transcript "OTTMUST00000030308.1";
chr2	HAVANA	exon	59152846	59153059	0	+	.	gene_id "ENSMUSG00000026991.21"; transcript_id "ENSMUST00000037903.15"; gene_type "protein_coding"; gene_name "Pkp4"; transcript_type "protein_coding"; transcript_name "Pkp4-201"; exon_number 12; exon_id "ENSMUSE00001276143.2"; level 2; protein_id "ENSMUSP00000042249.9"; transcript_support_level "5"; mgi_id "MGI:109281"; tag "basic"; havana_gene "OTTMUSG00000012706.1"; havana_transcript "OTTMUST00000030310.1";
chr2	HAVANA	CDS	59152846	59153059	0	+	0	gene_id "ENSMUSG00000026991.21"; transcript_id "ENSMUST00000037903.15"; gene_type "protein_coding"; gene_name "Pkp4"; transcript_type "protein_coding"; transcript_name "Pkp4-201"; exon_number 12; exon_id "ENSMUSE00001276143.2"; level 2; protein_id "ENSMUSP00000042249.9"; transcript_support_level "5"; mgi_id "MGI:109281"; tag "basic"; havana_gene "OTTMUSG00000012706.1"; havana_transcript "OTTMUST00000030310.1";
chr2	HAVANA	exon	59152846	59153059	0	+	.	gene_id "ENSMUSG00000026991.21"; transcript_id "ENSMUST00000184332.8"; gene_type "protein_coding"; gene_name "Pkp4"; transcript_type "nonsense_mediated_decay"; transcript_name "Pkp4-213"; exon_number 10; exon_id "ENSMUSE00001314093.2"; level 2; protein_id "ENSMUSP00000139161.2"; transcript_support_level "5"; mgi_id "MGI:109281"; havana_gene "OTTMUSG00000012706.1"; havana_transcript "OTTMUST00000030311.1";
chr2	HAVANA	UTR	59152846	59153059	0	+	.	gene_id "ENSMUSG00000026991.21"; transcript_id "ENSMUST00000184332.8"; gene_type "protein_coding"; gene_name "Pkp4"; transcript_type "nonsense_mediated_decay"; transcript_name "Pkp4-213"; exon_number 10; exon_id "ENSMUSE00001314093.2"; level 2; protein_id "ENSMUSP00000139161.2"; transcript_support_level "5"; mgi_id "MGI:109281"; havana_gene "OTTMUSG00000012706.1"; havana_transcript "OTTMUST00000030311.1";
chr2	HAVANA	exon	59152846	59153059	0	+	.	gene_id "ENSMUSG00000026991.21"; transcript_id "ENSMUST00000112577.8"; gene_type "protein_coding"; gene_name "Pkp4"; transcript_type "protein_coding"; transcript_name "Pkp4-203"; exon_number 10; exon_id "ENSMUSE00001276143.2"; level 2; protein_id "ENSMUSP00000108196.2"; transcript_support_level "5"; mgi_id "MGI:109281"; tag "basic"; havana_gene "OTTMUSG00000012706.1"; havana_transcript "OTTMUST00000030316.1";
chr2	HAVANA	CDS	59152846	59153059	0	+	0	gene_id "ENSMUSG00000026991.21"; transcript_id "ENSMUST00000112577.8"; gene_type "protein_coding"; gene_name "Pkp4"; transcript_type "protein_coding"; transcript_name "Pkp4-203"; exon_number 10; exon_id "ENSMUSE00001276143.2"; level 2; protein_id "ENSMUSP00000108196.2"; transcript_support_level "5"; mgi_id "MGI:109281"; tag "basic"; havana_gene "OTTMUSG00000012706.1"; havana_transcript "OTTMUST00000030316.1";
chr2	ENSEMBL_gcm37	exon	59152846	59153059	80.4860194232822	+	.	gene_id "ENSMUSG00000026991.21"; transcript_id "ENSMUSG00000026991.21_tx_10"; exon_id "chr2_59152846_59153059_+"; exonnum "12"; txlen "4423";
chr2	ENSEMBL_gcm37	exon	59152846	59153059	39.3310295279375	+	.	gene_id "ENSMUSG00000026991.21"; transcript_id "ENSMUSG00000026991.21_tx_18"; exon_id "chr2_59152846_59153059_+"; exonnum "11"; txlen "4517";
chr2	ENSEMBL_gcm37	exon	59152846	59153059	27.5662259828103	+	.	gene_id "ENSMUSG00000026991.21"; transcript_id "ENSMUSG00000026991.21_tx_24"; exon_id "chr2_59152846_59153059_+"; exonnum "12"; txlen "4502";
chr2	ENSEMBL_gcm37	exon	59152846	59153059	26.2438039911275	+	.	gene_id "ENSMUSG00000026991.21"; transcript_id "ENSMUSG00000026991.21_tx_25"; exon_id "chr2_59152846_59153059_+"; exonnum "11"; txlen "4388";
chr2	ENSEMBL_gcm37	exon	59152846	59153059	18.0007247828968	+	.	gene_id "ENSMUSG00000026991.21"; transcript_id "ENSMUSG00000026991.21_tx_31"; exon_id "chr2_59152846_59153059_+"; exonnum "11"; txlen "4467";
chr2	ENSEMBL_gcm37	exon	59152846	59153059	0.0931060097903801	+	.	gene_id "ENSMUSG00000026991.21"; transcript_id "ENSMUSG00000026991.21_tx_33"; exon_id "chr2_59152846_59153059_+"; exonnum "14"; txlen "4726";
chr2	ENSEMBL_gcm37	exon	59152846	59153059	174.134776913053	+	.	gene_id "ENSMUSG00000026991.21"; transcript_id "ENSMUSG00000026991.21_tx_5"; exon_id "chr2_59152846_59153059_+"; exonnum "12"; txlen "4552";
chr2	HAVANA	exon	59152960	59153040	0	+	.	gene_id "ENSMUSG00000026991.21"; transcript_id "ENSMUST00000151452.8"; gene_type "protein_coding"; gene_name "Pkp4"; transcript_type "protein_coding_CDS_not_defined"; transcript_name "Pkp4-209"; exon_number 1; exon_id "ENSMUSE00000792253.2"; level 2; transcript_support_level "5"; mgi_id "MGI:109281"; tag "mRNA_start_NF"; tag "mRNA_end_NF"; havana_gene "OTTMUSG00000012706.1"; havana_transcript "OTTMUST00000030319.1";
chr2	HAVANA	transcript	59152960	59185549	0	+	.	gene_id "ENSMUSG00000026991.21"; transcript_id "ENSMUST00000151452.8"; gene_type "protein_coding"; gene_name "Pkp4"; transcript_type "protein_coding_CDS_not_defined"; transcript_name "Pkp4-209"; level 2; transcript_support_level "5"; mgi_id "MGI:109281"; tag "mRNA_start_NF"; tag "mRNA_end_NF"; havana_gene "OTTMUSG00000012706.1"; havana_transcript "OTTMUST00000030319.1";
chr2	ENSEMBL	exon	59165092	59165275	0	+	.	gene_id "ENSMUSG00000026991.21"; transcript_id "ENSMUST00000168631.8"; gene_type "protein_coding"; gene_name "Pkp4"; transcript_type "protein_coding"; transcript_name "Pkp4-210"; exon_number 12; exon_id "ENSMUSE00001207753.2"; level 3; protein_id "ENSMUSP00000129836.2"; transcript_support_level "1"; mgi_id "MGI:109281"; tag "basic"; tag "appris_alternative_1"; tag "CCDS"; ccdsid "CCDS50588.1"; havana_gene "OTTMUSG00000012706.1";
chr2	ENSEMBL	CDS	59165092	59165275	0	+	2	gene_id "ENSMUSG00000026991.21"; transcript_id "ENSMUST00000168631.8"; gene_type "protein_coding"; gene_name "Pkp4"; transcript_type "protein_coding"; transcript_name "Pkp4-210"; exon_number 12; exon_id "ENSMUSE00001207753.2"; level 3; protein_id "ENSMUSP00000129836.2"; transcript_support_level "1"; mgi_id "MGI:109281"; tag "basic"; tag "appris_alternative_1"; tag "CCDS"; ccdsid "CCDS50588.1"; havana_gene "OTTMUSG00000012706.1";
chr2	HAVANA	exon	59165092	59165275	0	+	.	gene_id "ENSMUSG00000026991.21"; transcript_id "ENSMUST00000102754.11"; gene_type "protein_coding"; gene_name "Pkp4"; transcript_type "protein_coding"; transcript_name "Pkp4-202"; exon_number 12; exon_id "ENSMUSE00001207753.2"; level 2; protein_id "ENSMUSP00000099815.5"; transcript_support_level "1"; mgi_id "MGI:109281"; tag "basic"; tag "Ensembl_canonical"; tag "GENCODE_Primary"; tag "appris_principal_3"; tag "CCDS"; ccdsid "CCDS16052.1"; havana_gene "OTTMUSG00000012706.1"; havana_transcript "OTTMUST00000030307.1";
chr2	HAVANA	CDS	59165092	59165275	0	+	2	gene_id "ENSMUSG00000026991.21"; transcript_id "ENSMUST00000102754.11"; gene_type "protein_coding"; gene_name "Pkp4"; transcript_type "protein_coding"; transcript_name "Pkp4-202"; exon_number 12; exon_id "ENSMUSE00001207753.2"; level 2; protein_id "ENSMUSP00000099815.5"; transcript_support_level "1"; mgi_id "MGI:109281"; tag "basic"; tag "Ensembl_canonical"; tag "GENCODE_Primary"; tag "appris_principal_3"; tag "CCDS"; ccdsid "CCDS16052.1"; havana_gene "OTTMUSG00000012706.1"; havana_transcript "OTTMUST00000030307.1";
chr2	HAVANA	exon	59165092	59165275	0	+	.	gene_id "ENSMUSG00000026991.21"; transcript_id "ENSMUST00000183359.8"; gene_type "protein_coding"; gene_name "Pkp4"; transcript_type "nonsense_mediated_decay"; transcript_name "Pkp4-211"; exon_number 12; exon_id "ENSMUSE00001210851.2"; level 2; protein_id "ENSMUSP00000139141.2"; transcript_support_level "5"; mgi_id "MGI:109281"; havana_gene "OTTMUSG00000012706.1"; havana_transcript "OTTMUST00000030309.1";
chr2	HAVANA	UTR	59165092	59165275	0	+	.	gene_id "ENSMUSG00000026991.21"; transcript_id "ENSMUST00000183359.8"; gene_type "protein_coding"; gene_name "Pkp4"; transcript_type "nonsense_mediated_decay"; transcript_name "Pkp4-211"; exon_number 12; exon_id "ENSMUSE00001210851.2"; level 2; protein_id "ENSMUSP00000139141.2"; transcript_support_level "5"; mgi_id "MGI:109281"; havana_gene "OTTMUSG00000012706.1"; havana_transcript "OTTMUST00000030309.1";
chr2	HAVANA	exon	59165092	59165275	0	+	.	gene_id "ENSMUSG00000026991.21"; transcript_id "ENSMUST00000123908.8"; gene_type "protein_coding"; gene_name "Pkp4"; transcript_type "protein_coding"; transcript_name "Pkp4-205"; exon_number 13; exon_id "ENSMUSE00001207753.2"; level 2; protein_id "ENSMUSP00000122152.2"; transcript_support_level "1"; mgi_id "MGI:109281"; tag "mRNA_end_NF"; tag "cds_end_NF"; havana_gene "OTTMUSG00000012706.1"; havana_transcript "OTTMUST00000030308.1";
chr2	HAVANA	CDS	59165092	59165275	0	+	2	gene_id "ENSMUSG00000026991.21"; transcript_id "ENSMUST00000123908.8"; gene_type "protein_coding"; gene_name "Pkp4"; transcript_type "protein_coding"; transcript_name "Pkp4-205"; exon_number 13; exon_id "ENSMUSE00001207753.2"; level 2; protein_id "ENSMUSP00000122152.2"; transcript_support_level "1"; mgi_id "MGI:109281"; tag "mRNA_end_NF"; tag "cds_end_NF"; havana_gene "OTTMUSG00000012706.1"; havana_transcript "OTTMUST00000030308.1";
chr2	HAVANA	exon	59165092	59165275	0	+	.	gene_id "ENSMUSG00000026991.21"; transcript_id "ENSMUST00000037903.15"; gene_type "protein_coding"; gene_name "Pkp4"; transcript_type "protein_coding"; transcript_name "Pkp4-201"; exon_number 13; exon_id "ENSMUSE00001207753.2"; level 2; protein_id "ENSMUSP00000042249.9"; transcript_support_level "5"; mgi_id "MGI:109281"; tag "basic"; havana_gene "OTTMUSG00000012706.1"; havana_transcript "OTTMUST00000030310.1";
chr2	HAVANA	CDS	59165092	59165275	0	+	2	gene_id "ENSMUSG00000026991.21"; transcript_id "ENSMUST00000037903.15"; gene_type "protein_coding"; gene_name "Pkp4"; transcript_type "protein_coding"; transcript_name "Pkp4-201"; exon_number 13; exon_id "ENSMUSE00001207753.2"; level 2; protein_id "ENSMUSP00000042249.9"; transcript_support_level "5"; mgi_id "MGI:109281"; tag "basic"; havana_gene "OTTMUSG00000012706.1"; havana_transcript "OTTMUST00000030310.1";
chr2	HAVANA	exon	59165092	59165275	0	+	.	gene_id "ENSMUSG00000026991.21"; transcript_id "ENSMUST00000184332.8"; gene_type "protein_coding"; gene_name "Pkp4"; transcript_type "nonsense_mediated_decay"; transcript_name "Pkp4-213"; exon_number 11; exon_id "ENSMUSE00001210851.2"; level 2; protein_id "ENSMUSP00000139161.2"; transcript_support_level "5"; mgi_id "MGI:109281"; havana_gene "OTTMUSG00000012706.1"; havana_transcript "OTTMUST00000030311.1";
chr2	HAVANA	UTR	59165092	59165275	0	+	.	gene_id "ENSMUSG00000026991.21"; transcript_id "ENSMUST00000184332.8"; gene_type "protein_coding"; gene_name "Pkp4"; transcript_type "nonsense_mediated_decay"; transcript_name "Pkp4-213"; exon_number 11; exon_id "ENSMUSE00001210851.2"; level 2; protein_id "ENSMUSP00000139161.2"; transcript_support_level "5"; mgi_id "MGI:109281"; havana_gene "OTTMUSG00000012706.1"; havana_transcript "OTTMUST00000030311.1";
chr2	HAVANA	exon	59165092	59165275	0	+	.	gene_id "ENSMUSG00000026991.21"; transcript_id "ENSMUST00000112577.8"; gene_type "protein_coding"; gene_name "Pkp4"; transcript_type "protein_coding"; transcript_name "Pkp4-203"; exon_number 11; exon_id "ENSMUSE00001207753.2"; level 2; protein_id "ENSMUSP00000108196.2"; transcript_support_level "5"; mgi_id "MGI:109281"; tag "basic"; havana_gene "OTTMUSG00000012706.1"; havana_transcript "OTTMUST00000030316.1";
chr2	HAVANA	CDS	59165092	59165275	0	+	2	gene_id "ENSMUSG00000026991.21"; transcript_id "ENSMUST00000112577.8"; gene_type "protein_coding"; gene_name "Pkp4"; transcript_type "protein_coding"; transcript_name "Pkp4-203"; exon_number 11; exon_id "ENSMUSE00001207753.2"; level 2; protein_id "ENSMUSP00000108196.2"; transcript_support_level "5"; mgi_id "MGI:109281"; tag "basic"; havana_gene "OTTMUSG00000012706.1"; havana_transcript "OTTMUST00000030316.1";
chr2	HAVANA	exon	59165092	59165275	0	+	.	gene_id "ENSMUSG00000026991.21"; transcript_id "ENSMUST00000151452.8"; gene_type "protein_coding"; gene_name "Pkp4"; transcript_type "protein_coding_CDS_not_defined"; transcript_name "Pkp4-209"; exon_number 2; exon_id "ENSMUSE00001210851.2"; level 2; transcript_support_level "5"; mgi_id "MGI:109281"; tag "mRNA_start_NF"; tag "mRNA_end_NF"; havana_gene "OTTMUSG00000012706.1"; havana_transcript "OTTMUST00000030319.1";
chr2	ENSEMBL_gcm37	exon	59165092	59165275	80.4860194232822	+	.	gene_id "ENSMUSG00000026991.21"; transcript_id "ENSMUSG00000026991.21_tx_10"; exon_id "chr2_59165092_59165275_+"; exonnum "13"; txlen "4423";
chr2	ENSEMBL_gcm37	exon	59165092	59165275	39.3310295279375	+	.	gene_id "ENSMUSG00000026991.21"; transcript_id "ENSMUSG00000026991.21_tx_18"; exon_id "chr2_59165092_59165275_+"; exonnum "12"; txlen "4517";
chr2	ENSEMBL_gcm37	exon	59165092	59165275	27.5662259828103	+	.	gene_id "ENSMUSG00000026991.21"; transcript_id "ENSMUSG00000026991.21_tx_24"; exon_id "chr2_59165092_59165275_+"; exonnum "13"; txlen "4502";
chr2	ENSEMBL_gcm37	exon	59165092	59165275	26.2438039911275	+	.	gene_id "ENSMUSG00000026991.21"; transcript_id "ENSMUSG00000026991.21_tx_25"; exon_id "chr2_59165092_59165275_+"; exonnum "12"; txlen "4388";
chr2	ENSEMBL_gcm37	exon	59165092	59165275	18.0007247828968	+	.	gene_id "ENSMUSG00000026991.21"; transcript_id "ENSMUSG00000026991.21_tx_31"; exon_id "chr2_59165092_59165275_+"; exonnum "12"; txlen "4467";
chr2	ENSEMBL_gcm37	exon	59165092	59165275	0.0931060097903801	+	.	gene_id "ENSMUSG00000026991.21"; transcript_id "ENSMUSG00000026991.21_tx_33"; exon_id "chr2_59165092_59165275_+"; exonnum "15"; txlen "4726";
chr2	ENSEMBL_gcm37	exon	59165092	59165275	174.134776913053	+	.	gene_id "ENSMUSG00000026991.21"; transcript_id "ENSMUSG00000026991.21_tx_5"; exon_id "chr2_59165092_59165275_+"; exonnum "13"; txlen "4552";
chr2	ENSEMBL	exon	59167928	59168045	0	+	.	gene_id "ENSMUSG00000026991.21"; transcript_id "ENSMUST00000168631.8"; gene_type "protein_coding"; gene_name "Pkp4"; transcript_type "protein_coding"; transcript_name "Pkp4-210"; exon_number 13; exon_id "ENSMUSE00001206830.2"; level 3; protein_id "ENSMUSP00000129836.2"; transcript_support_level "1"; mgi_id "MGI:109281"; tag "basic"; tag "appris_alternative_1"; tag "CCDS"; ccdsid "CCDS50588.1"; havana_gene "OTTMUSG00000012706.1";
chr2	ENSEMBL	CDS	59167928	59168045	0	+	1	gene_id "ENSMUSG00000026991.21"; transcript_id "ENSMUST00000168631.8"; gene_type "protein_coding"; gene_name "Pkp4"; transcript_type "protein_coding"; transcript_name "Pkp4-210"; exon_number 13; exon_id "ENSMUSE00001206830.2"; level 3; protein_id "ENSMUSP00000129836.2"; transcript_support_level "1"; mgi_id "MGI:109281"; tag "basic"; tag "appris_alternative_1"; tag "CCDS"; ccdsid "CCDS50588.1"; havana_gene "OTTMUSG00000012706.1";
chr2	HAVANA	exon	59167928	59168045	0	+	.	gene_id "ENSMUSG00000026991.21"; transcript_id "ENSMUST00000102754.11"; gene_type "protein_coding"; gene_name "Pkp4"; transcript_type "protein_coding"; transcript_name "Pkp4-202"; exon_number 13; exon_id "ENSMUSE00001206830.2"; level 2; protein_id "ENSMUSP00000099815.5"; transcript_support_level "1"; mgi_id "MGI:109281"; tag "basic"; tag "Ensembl_canonical"; tag "GENCODE_Primary"; tag "appris_principal_3"; tag "CCDS"; ccdsid "CCDS16052.1"; havana_gene "OTTMUSG00000012706.1"; havana_transcript "OTTMUST00000030307.1";
chr2	HAVANA	CDS	59167928	59168045	0	+	1	gene_id "ENSMUSG00000026991.21"; transcript_id "ENSMUST00000102754.11"; gene_type "protein_coding"; gene_name "Pkp4"; transcript_type "protein_coding"; transcript_name "Pkp4-202"; exon_number 13; exon_id "ENSMUSE00001206830.2"; level 2; protein_id "ENSMUSP00000099815.5"; transcript_support_level "1"; mgi_id "MGI:109281"; tag "basic"; tag "Ensembl_canonical"; tag "GENCODE_Primary"; tag "appris_principal_3"; tag "CCDS"; ccdsid "CCDS16052.1"; havana_gene "OTTMUSG00000012706.1"; havana_transcript "OTTMUST00000030307.1";
chr2	HAVANA	exon	59167928	59168045	0	+	.	gene_id "ENSMUSG00000026991.21"; transcript_id "ENSMUST00000183359.8"; gene_type "protein_coding"; gene_name "Pkp4"; transcript_type "nonsense_mediated_decay"; transcript_name "Pkp4-211"; exon_number 13; exon_id "ENSMUSE00001212566.2"; level 2; protein_id "ENSMUSP00000139141.2"; transcript_support_level "5"; mgi_id "MGI:109281"; havana_gene "OTTMUSG00000012706.1"; havana_transcript "OTTMUST00000030309.1";
chr2	HAVANA	UTR	59167928	59168045	0	+	.	gene_id "ENSMUSG00000026991.21"; transcript_id "ENSMUST00000183359.8"; gene_type "protein_coding"; gene_name "Pkp4"; transcript_type "nonsense_mediated_decay"; transcript_name "Pkp4-211"; exon_number 13; exon_id "ENSMUSE00001212566.2"; level 2; protein_id "ENSMUSP00000139141.2"; transcript_support_level "5"; mgi_id "MGI:109281"; havana_gene "OTTMUSG00000012706.1"; havana_transcript "OTTMUST00000030309.1";
chr2	HAVANA	exon	59167928	59168045	0	+	.	gene_id "ENSMUSG00000026991.21"; transcript_id "ENSMUST00000123908.8"; gene_type "protein_coding"; gene_name "Pkp4"; transcript_type "protein_coding"; transcript_name "Pkp4-205"; exon_number 14; exon_id "ENSMUSE00001206830.2"; level 2; protein_id "ENSMUSP00000122152.2"; transcript_support_level "1"; mgi_id "MGI:109281"; tag "mRNA_end_NF"; tag "cds_end_NF"; havana_gene "OTTMUSG00000012706.1"; havana_transcript "OTTMUST00000030308.1";
chr2	HAVANA	CDS	59167928	59168045	0	+	1	gene_id "ENSMUSG00000026991.21"; transcript_id "ENSMUST00000123908.8"; gene_type "protein_coding"; gene_name "Pkp4"; transcript_type "protein_coding"; transcript_name "Pkp4-205"; exon_number 14; exon_id "ENSMUSE00001206830.2"; level 2; protein_id "ENSMUSP00000122152.2"; transcript_support_level "1"; mgi_id "MGI:109281"; tag "mRNA_end_NF"; tag "cds_end_NF"; havana_gene "OTTMUSG00000012706.1"; havana_transcript "OTTMUST00000030308.1";
chr2	HAVANA	exon	59167928	59168045	0	+	.	gene_id "ENSMUSG00000026991.21"; transcript_id "ENSMUST00000037903.15"; gene_type "protein_coding"; gene_name "Pkp4"; transcript_type "protein_coding"; transcript_name "Pkp4-201"; exon_number 14; exon_id "ENSMUSE00001206830.2"; level 2; protein_id "ENSMUSP00000042249.9"; transcript_support_level "5"; mgi_id "MGI:109281"; tag "basic"; havana_gene "OTTMUSG00000012706.1"; havana_transcript "OTTMUST00000030310.1";
chr2	HAVANA	CDS	59167928	59168045	0	+	1	gene_id "ENSMUSG00000026991.21"; transcript_id "ENSMUST00000037903.15"; gene_type "protein_coding"; gene_name "Pkp4"; transcript_type "protein_coding"; transcript_name "Pkp4-201"; exon_number 14; exon_id "ENSMUSE00001206830.2"; level 2; protein_id "ENSMUSP00000042249.9"; transcript_support_level "5"; mgi_id "MGI:109281"; tag "basic"; havana_gene "OTTMUSG00000012706.1"; havana_transcript "OTTMUST00000030310.1";
chr2	HAVANA	exon	59167928	59168045	0	+	.	gene_id "ENSMUSG00000026991.21"; transcript_id "ENSMUST00000184332.8"; gene_type "protein_coding"; gene_name "Pkp4"; transcript_type "nonsense_mediated_decay"; transcript_name "Pkp4-213"; exon_number 12; exon_id "ENSMUSE00001212566.2"; level 2; protein_id "ENSMUSP00000139161.2"; transcript_support_level "5"; mgi_id "MGI:109281"; havana_gene "OTTMUSG00000012706.1"; havana_transcript "OTTMUST00000030311.1";
chr2	HAVANA	UTR	59167928	59168045	0	+	.	gene_id "ENSMUSG00000026991.21"; transcript_id "ENSMUST00000184332.8"; gene_type "protein_coding"; gene_name "Pkp4"; transcript_type "nonsense_mediated_decay"; transcript_name "Pkp4-213"; exon_number 12; exon_id "ENSMUSE00001212566.2"; level 2; protein_id "ENSMUSP00000139161.2"; transcript_support_level "5"; mgi_id "MGI:109281"; havana_gene "OTTMUSG00000012706.1"; havana_transcript "OTTMUST00000030311.1";
chr2	HAVANA	exon	59167928	59168045	0	+	.	gene_id "ENSMUSG00000026991.21"; transcript_id "ENSMUST00000112577.8"; gene_type "protein_coding"; gene_name "Pkp4"; transcript_type "protein_coding"; transcript_name "Pkp4-203"; exon_number 12; exon_id "ENSMUSE00001206830.2"; level 2; protein_id "ENSMUSP00000108196.2"; transcript_support_level "5"; mgi_id "MGI:109281"; tag "basic"; havana_gene "OTTMUSG00000012706.1"; havana_transcript "OTTMUST00000030316.1";
chr2	HAVANA	CDS	59167928	59168045	0	+	1	gene_id "ENSMUSG00000026991.21"; transcript_id "ENSMUST00000112577.8"; gene_type "protein_coding"; gene_name "Pkp4"; transcript_type "protein_coding"; transcript_name "Pkp4-203"; exon_number 12; exon_id "ENSMUSE00001206830.2"; level 2; protein_id "ENSMUSP00000108196.2"; transcript_support_level "5"; mgi_id "MGI:109281"; tag "basic"; havana_gene "OTTMUSG00000012706.1"; havana_transcript "OTTMUST00000030316.1";
chr2	HAVANA	exon	59167928	59168045	0	+	.	gene_id "ENSMUSG00000026991.21"; transcript_id "ENSMUST00000151452.8"; gene_type "protein_coding"; gene_name "Pkp4"; transcript_type "protein_coding_CDS_not_defined"; transcript_name "Pkp4-209"; exon_number 3; exon_id "ENSMUSE00001212566.2"; level 2; transcript_support_level "5"; mgi_id "MGI:109281"; tag "mRNA_start_NF"; tag "mRNA_end_NF"; havana_gene "OTTMUSG00000012706.1"; havana_transcript "OTTMUST00000030319.1";
chr2	ENSEMBL_gcm37	exon	59167928	59168045	80.4860194232822	+	.	gene_id "ENSMUSG00000026991.21"; transcript_id "ENSMUSG00000026991.21_tx_10"; exon_id "chr2_59167928_59168045_+"; exonnum "14"; txlen "4423";
chr2	ENSEMBL_gcm37	exon	59167928	59168045	39.3310295279375	+	.	gene_id "ENSMUSG00000026991.21"; transcript_id "ENSMUSG00000026991.21_tx_18"; exon_id "chr2_59167928_59168045_+"; exonnum "13"; txlen "4517";
chr2	ENSEMBL_gcm37	exon	59167928	59168045	27.5662259828103	+	.	gene_id "ENSMUSG00000026991.21"; transcript_id "ENSMUSG00000026991.21_tx_24"; exon_id "chr2_59167928_59168045_+"; exonnum "14"; txlen "4502";
chr2	ENSEMBL_gcm37	exon	59167928	59168045	26.2438039911275	+	.	gene_id "ENSMUSG00000026991.21"; transcript_id "ENSMUSG00000026991.21_tx_25"; exon_id "chr2_59167928_59168045_+"; exonnum "13"; txlen "4388";
chr2	ENSEMBL_gcm37	exon	59167928	59168045	18.0007247828968	+	.	gene_id "ENSMUSG00000026991.21"; transcript_id "ENSMUSG00000026991.21_tx_31"; exon_id "chr2_59167928_59168045_+"; exonnum "13"; txlen "4467";
chr2	ENSEMBL_gcm37	exon	59167928	59168045	0.0931060097903801	+	.	gene_id "ENSMUSG00000026991.21"; transcript_id "ENSMUSG00000026991.21_tx_33"; exon_id "chr2_59167928_59168045_+"; exonnum "16"; txlen "4726";
chr2	ENSEMBL_gcm37	exon	59167928	59168045	174.134776913053	+	.	gene_id "ENSMUSG00000026991.21"; transcript_id "ENSMUSG00000026991.21_tx_5"; exon_id "chr2_59167928_59168045_+"; exonnum "14"; txlen "4552";
chr2	HAVANA	exon	59169063	59169217	0	+	.	gene_id "ENSMUSG00000026991.21"; transcript_id "ENSMUST00000123908.8"; gene_type "protein_coding"; gene_name "Pkp4"; transcript_type "protein_coding"; transcript_name "Pkp4-205"; exon_number 15; exon_id "ENSMUSE00000744588.2"; level 2; protein_id "ENSMUSP00000122152.2"; transcript_support_level "1"; mgi_id "MGI:109281"; tag "mRNA_end_NF"; tag "cds_end_NF"; havana_gene "OTTMUSG00000012706.1"; havana_transcript "OTTMUST00000030308.1";
chr2	HAVANA	CDS	59169063	59169217	0	+	0	gene_id "ENSMUSG00000026991.21"; transcript_id "ENSMUST00000123908.8"; gene_type "protein_coding"; gene_name "Pkp4"; transcript_type "protein_coding"; transcript_name "Pkp4-205"; exon_number 15; exon_id "ENSMUSE00000744588.2"; level 2; protein_id "ENSMUSP00000122152.2"; transcript_support_level "1"; mgi_id "MGI:109281"; tag "mRNA_end_NF"; tag "cds_end_NF"; havana_gene "OTTMUSG00000012706.1"; havana_transcript "OTTMUST00000030308.1";
chr2	HAVANA	exon	59169063	59169220	0	+	.	gene_id "ENSMUSG00000026991.21"; transcript_id "ENSMUST00000184332.8"; gene_type "protein_coding"; gene_name "Pkp4"; transcript_type "nonsense_mediated_decay"; transcript_name "Pkp4-213"; exon_number 13; exon_id "ENSMUSE00001315181.2"; level 2; protein_id "ENSMUSP00000139161.2"; transcript_support_level "5"; mgi_id "MGI:109281"; havana_gene "OTTMUSG00000012706.1"; havana_transcript "OTTMUST00000030311.1";
chr2	HAVANA	UTR	59169063	59169220	0	+	.	gene_id "ENSMUSG00000026991.21"; transcript_id "ENSMUST00000184332.8"; gene_type "protein_coding"; gene_name "Pkp4"; transcript_type "nonsense_mediated_decay"; transcript_name "Pkp4-213"; exon_number 13; exon_id "ENSMUSE00001315181.2"; level 2; protein_id "ENSMUSP00000139161.2"; transcript_support_level "5"; mgi_id "MGI:109281"; havana_gene "OTTMUSG00000012706.1"; havana_transcript "OTTMUST00000030311.1";
chr2	ENSEMBL	exon	59169063	59169254	0	+	.	gene_id "ENSMUSG00000026991.21"; transcript_id "ENSMUST00000168631.8"; gene_type "protein_coding"; gene_name "Pkp4"; transcript_type "protein_coding"; transcript_name "Pkp4-210"; exon_number 14; exon_id "ENSMUSE00001217078.2"; level 3; protein_id "ENSMUSP00000129836.2"; transcript_support_level "1"; mgi_id "MGI:109281"; tag "basic"; tag "appris_alternative_1"; tag "CCDS"; ccdsid "CCDS50588.1"; havana_gene "OTTMUSG00000012706.1";
chr2	ENSEMBL	CDS	59169063	59169254	0	+	0	gene_id "ENSMUSG00000026991.21"; transcript_id "ENSMUST00000168631.8"; gene_type "protein_coding"; gene_name "Pkp4"; transcript_type "protein_coding"; transcript_name "Pkp4-210"; exon_number 14; exon_id "ENSMUSE00001217078.2"; level 3; protein_id "ENSMUSP00000129836.2"; transcript_support_level "1"; mgi_id "MGI:109281"; tag "basic"; tag "appris_alternative_1"; tag "CCDS"; ccdsid "CCDS50588.1"; havana_gene "OTTMUSG00000012706.1";
chr2	HAVANA	exon	59169063	59169254	0	+	.	gene_id "ENSMUSG00000026991.21"; transcript_id "ENSMUST00000102754.11"; gene_type "protein_coding"; gene_name "Pkp4"; transcript_type "protein_coding"; transcript_name "Pkp4-202"; exon_number 14; exon_id "ENSMUSE00001217078.2"; level 2; protein_id "ENSMUSP00000099815.5"; transcript_support_level "1"; mgi_id "MGI:109281"; tag "basic"; tag "Ensembl_canonical"; tag "GENCODE_Primary"; tag "appris_principal_3"; tag "CCDS"; ccdsid "CCDS16052.1"; havana_gene "OTTMUSG00000012706.1"; havana_transcript "OTTMUST00000030307.1";
chr2	HAVANA	CDS	59169063	59169254	0	+	0	gene_id "ENSMUSG00000026991.21"; transcript_id "ENSMUST00000102754.11"; gene_type "protein_coding"; gene_name "Pkp4"; transcript_type "protein_coding"; transcript_name "Pkp4-202"; exon_number 14; exon_id "ENSMUSE00001217078.2"; level 2; protein_id "ENSMUSP00000099815.5"; transcript_support_level "1"; mgi_id "MGI:109281"; tag "basic"; tag "Ensembl_canonical"; tag "GENCODE_Primary"; tag "appris_principal_3"; tag "CCDS"; ccdsid "CCDS16052.1"; havana_gene "OTTMUSG00000012706.1"; havana_transcript "OTTMUST00000030307.1";
chr2	HAVANA	exon	59169063	59169254	0	+	.	gene_id "ENSMUSG00000026991.21"; transcript_id "ENSMUST00000183359.8"; gene_type "protein_coding"; gene_name "Pkp4"; transcript_type "nonsense_mediated_decay"; transcript_name "Pkp4-211"; exon_number 14; exon_id "ENSMUSE00001248103.2"; level 2; protein_id "ENSMUSP00000139141.2"; transcript_support_level "5"; mgi_id "MGI:109281"; havana_gene "OTTMUSG00000012706.1"; havana_transcript "OTTMUST00000030309.1";
chr2	HAVANA	UTR	59169063	59169254	0	+	.	gene_id "ENSMUSG00000026991.21"; transcript_id "ENSMUST00000183359.8"; gene_type "protein_coding"; gene_name "Pkp4"; transcript_type "nonsense_mediated_decay"; transcript_name "Pkp4-211"; exon_number 14; exon_id "ENSMUSE00001248103.2"; level 2; protein_id "ENSMUSP00000139141.2"; transcript_support_level "5"; mgi_id "MGI:109281"; havana_gene "OTTMUSG00000012706.1"; havana_transcript "OTTMUST00000030309.1";
chr2	HAVANA	exon	59169063	59169254	0	+	.	gene_id "ENSMUSG00000026991.21"; transcript_id "ENSMUST00000037903.15"; gene_type "protein_coding"; gene_name "Pkp4"; transcript_type "protein_coding"; transcript_name "Pkp4-201"; exon_number 15; exon_id "ENSMUSE00001217078.2"; level 2; protein_id "ENSMUSP00000042249.9"; transcript_support_level "5"; mgi_id "MGI:109281"; tag "basic"; havana_gene "OTTMUSG00000012706.1"; havana_transcript "OTTMUST00000030310.1";
chr2	HAVANA	CDS	59169063	59169254	0	+	0	gene_id "ENSMUSG00000026991.21"; transcript_id "ENSMUST00000037903.15"; gene_type "protein_coding"; gene_name "Pkp4"; transcript_type "protein_coding"; transcript_name "Pkp4-201"; exon_number 15; exon_id "ENSMUSE00001217078.2"; level 2; protein_id "ENSMUSP00000042249.9"; transcript_support_level "5"; mgi_id "MGI:109281"; tag "basic"; havana_gene "OTTMUSG00000012706.1"; havana_transcript "OTTMUST00000030310.1";
chr2	HAVANA	exon	59169063	59169254	0	+	.	gene_id "ENSMUSG00000026991.21"; transcript_id "ENSMUST00000112577.8"; gene_type "protein_coding"; gene_name "Pkp4"; transcript_type "protein_coding"; transcript_name "Pkp4-203"; exon_number 13; exon_id "ENSMUSE00001217078.2"; level 2; protein_id "ENSMUSP00000108196.2"; transcript_support_level "5"; mgi_id "MGI:109281"; tag "basic"; havana_gene "OTTMUSG00000012706.1"; havana_transcript "OTTMUST00000030316.1";
chr2	HAVANA	CDS	59169063	59169254	0	+	0	gene_id "ENSMUSG00000026991.21"; transcript_id "ENSMUST00000112577.8"; gene_type "protein_coding"; gene_name "Pkp4"; transcript_type "protein_coding"; transcript_name "Pkp4-203"; exon_number 13; exon_id "ENSMUSE00001217078.2"; level 2; protein_id "ENSMUSP00000108196.2"; transcript_support_level "5"; mgi_id "MGI:109281"; tag "basic"; havana_gene "OTTMUSG00000012706.1"; havana_transcript "OTTMUST00000030316.1";
chr2	HAVANA	exon	59169063	59169254	0	+	.	gene_id "ENSMUSG00000026991.21"; transcript_id "ENSMUST00000151452.8"; gene_type "protein_coding"; gene_name "Pkp4"; transcript_type "protein_coding_CDS_not_defined"; transcript_name "Pkp4-209"; exon_number 4; exon_id "ENSMUSE00001248103.2"; level 2; transcript_support_level "5"; mgi_id "MGI:109281"; tag "mRNA_start_NF"; tag "mRNA_end_NF"; havana_gene "OTTMUSG00000012706.1"; havana_transcript "OTTMUST00000030319.1";
chr2	ENSEMBL_gcm37	exon	59169063	59169254	80.4860194232822	+	.	gene_id "ENSMUSG00000026991.21"; transcript_id "ENSMUSG00000026991.21_tx_10"; exon_id "chr2_59169063_59169254_+"; exonnum "15"; txlen "4423";
chr2	ENSEMBL_gcm37	exon	59169063	59169254	39.3310295279375	+	.	gene_id "ENSMUSG00000026991.21"; transcript_id "ENSMUSG00000026991.21_tx_18"; exon_id "chr2_59169063_59169254_+"; exonnum "14"; txlen "4517";
chr2	ENSEMBL_gcm37	exon	59169063	59169254	27.5662259828103	+	.	gene_id "ENSMUSG00000026991.21"; transcript_id "ENSMUSG00000026991.21_tx_24"; exon_id "chr2_59169063_59169254_+"; exonnum "15"; txlen "4502";
chr2	ENSEMBL_gcm37	exon	59169063	59169254	26.2438039911275	+	.	gene_id "ENSMUSG00000026991.21"; transcript_id "ENSMUSG00000026991.21_tx_25"; exon_id "chr2_59169063_59169254_+"; exonnum "14"; txlen "4388";
chr2	ENSEMBL_gcm37	exon	59169063	59169254	18.0007247828968	+	.	gene_id "ENSMUSG00000026991.21"; transcript_id "ENSMUSG00000026991.21_tx_31"; exon_id "chr2_59169063_59169254_+"; exonnum "14"; txlen "4467";
chr2	ENSEMBL_gcm37	exon	59169063	59169254	0.0931060097903801	+	.	gene_id "ENSMUSG00000026991.21"; transcript_id "ENSMUSG00000026991.21_tx_33"; exon_id "chr2_59169063_59169254_+"; exonnum "17"; txlen "4726";
chr2	ENSEMBL_gcm37	exon	59169063	59169254	174.134776913053	+	.	gene_id "ENSMUSG00000026991.21"; transcript_id "ENSMUSG00000026991.21_tx_5"; exon_id "chr2_59169063_59169254_+"; exonnum "15"; txlen "4552";
chr2	ENSEMBL	exon	59169425	59169598	0	+	.	gene_id "ENSMUSG00000026991.21"; transcript_id "ENSMUST00000168631.8"; gene_type "protein_coding"; gene_name "Pkp4"; transcript_type "protein_coding"; transcript_name "Pkp4-210"; exon_number 15; exon_id "ENSMUSE00001213392.2"; level 3; protein_id "ENSMUSP00000129836.2"; transcript_support_level "1"; mgi_id "MGI:109281"; tag "basic"; tag "appris_alternative_1"; tag "CCDS"; ccdsid "CCDS50588.1"; havana_gene "OTTMUSG00000012706.1";
chr2	ENSEMBL	CDS	59169425	59169598	0	+	0	gene_id "ENSMUSG00000026991.21"; transcript_id "ENSMUST00000168631.8"; gene_type "protein_coding"; gene_name "Pkp4"; transcript_type "protein_coding"; transcript_name "Pkp4-210"; exon_number 15; exon_id "ENSMUSE00001213392.2"; level 3; protein_id "ENSMUSP00000129836.2"; transcript_support_level "1"; mgi_id "MGI:109281"; tag "basic"; tag "appris_alternative_1"; tag "CCDS"; ccdsid "CCDS50588.1"; havana_gene "OTTMUSG00000012706.1";
chr2	HAVANA	exon	59169425	59169598	0	+	.	gene_id "ENSMUSG00000026991.21"; transcript_id "ENSMUST00000102754.11"; gene_type "protein_coding"; gene_name "Pkp4"; transcript_type "protein_coding"; transcript_name "Pkp4-202"; exon_number 15; exon_id "ENSMUSE00001213392.2"; level 2; protein_id "ENSMUSP00000099815.5"; transcript_support_level "1"; mgi_id "MGI:109281"; tag "basic"; tag "Ensembl_canonical"; tag "GENCODE_Primary"; tag "appris_principal_3"; tag "CCDS"; ccdsid "CCDS16052.1"; havana_gene "OTTMUSG00000012706.1"; havana_transcript "OTTMUST00000030307.1";
chr2	HAVANA	CDS	59169425	59169598	0	+	0	gene_id "ENSMUSG00000026991.21"; transcript_id "ENSMUST00000102754.11"; gene_type "protein_coding"; gene_name "Pkp4"; transcript_type "protein_coding"; transcript_name "Pkp4-202"; exon_number 15; exon_id "ENSMUSE00001213392.2"; level 2; protein_id "ENSMUSP00000099815.5"; transcript_support_level "1"; mgi_id "MGI:109281"; tag "basic"; tag "Ensembl_canonical"; tag "GENCODE_Primary"; tag "appris_principal_3"; tag "CCDS"; ccdsid "CCDS16052.1"; havana_gene "OTTMUSG00000012706.1"; havana_transcript "OTTMUST00000030307.1";
chr2	HAVANA	exon	59169425	59169598	0	+	.	gene_id "ENSMUSG00000026991.21"; transcript_id "ENSMUST00000183359.8"; gene_type "protein_coding"; gene_name "Pkp4"; transcript_type "nonsense_mediated_decay"; transcript_name "Pkp4-211"; exon_number 15; exon_id "ENSMUSE00001283117.2"; level 2; protein_id "ENSMUSP00000139141.2"; transcript_support_level "5"; mgi_id "MGI:109281"; havana_gene "OTTMUSG00000012706.1"; havana_transcript "OTTMUST00000030309.1";
chr2	HAVANA	UTR	59169425	59169598	0	+	.	gene_id "ENSMUSG00000026991.21"; transcript_id "ENSMUST00000183359.8"; gene_type "protein_coding"; gene_name "Pkp4"; transcript_type "nonsense_mediated_decay"; transcript_name "Pkp4-211"; exon_number 15; exon_id "ENSMUSE00001283117.2"; level 2; protein_id "ENSMUSP00000139141.2"; transcript_support_level "5"; mgi_id "MGI:109281"; havana_gene "OTTMUSG00000012706.1"; havana_transcript "OTTMUST00000030309.1";
chr2	HAVANA	exon	59169425	59169598	0	+	.	gene_id "ENSMUSG00000026991.21"; transcript_id "ENSMUST00000037903.15"; gene_type "protein_coding"; gene_name "Pkp4"; transcript_type "protein_coding"; transcript_name "Pkp4-201"; exon_number 16; exon_id "ENSMUSE00001213392.2"; level 2; protein_id "ENSMUSP00000042249.9"; transcript_support_level "5"; mgi_id "MGI:109281"; tag "basic"; havana_gene "OTTMUSG00000012706.1"; havana_transcript "OTTMUST00000030310.1";
chr2	HAVANA	CDS	59169425	59169598	0	+	0	gene_id "ENSMUSG00000026991.21"; transcript_id "ENSMUST00000037903.15"; gene_type "protein_coding"; gene_name "Pkp4"; transcript_type "protein_coding"; transcript_name "Pkp4-201"; exon_number 16; exon_id "ENSMUSE00001213392.2"; level 2; protein_id "ENSMUSP00000042249.9"; transcript_support_level "5"; mgi_id "MGI:109281"; tag "basic"; havana_gene "OTTMUSG00000012706.1"; havana_transcript "OTTMUST00000030310.1";
chr2	HAVANA	exon	59169425	59169598	0	+	.	gene_id "ENSMUSG00000026991.21"; transcript_id "ENSMUST00000112577.8"; gene_type "protein_coding"; gene_name "Pkp4"; transcript_type "protein_coding"; transcript_name "Pkp4-203"; exon_number 14; exon_id "ENSMUSE00001213392.2"; level 2; protein_id "ENSMUSP00000108196.2"; transcript_support_level "5"; mgi_id "MGI:109281"; tag "basic"; havana_gene "OTTMUSG00000012706.1"; havana_transcript "OTTMUST00000030316.1";
chr2	HAVANA	CDS	59169425	59169598	0	+	0	gene_id "ENSMUSG00000026991.21"; transcript_id "ENSMUST00000112577.8"; gene_type "protein_coding"; gene_name "Pkp4"; transcript_type "protein_coding"; transcript_name "Pkp4-203"; exon_number 14; exon_id "ENSMUSE00001213392.2"; level 2; protein_id "ENSMUSP00000108196.2"; transcript_support_level "5"; mgi_id "MGI:109281"; tag "basic"; havana_gene "OTTMUSG00000012706.1"; havana_transcript "OTTMUST00000030316.1";
chr2	HAVANA	exon	59169425	59169598	0	+	.	gene_id "ENSMUSG00000026991.21"; transcript_id "ENSMUST00000151452.8"; gene_type "protein_coding"; gene_name "Pkp4"; transcript_type "protein_coding_CDS_not_defined"; transcript_name "Pkp4-209"; exon_number 5; exon_id "ENSMUSE00001283117.2"; level 2; transcript_support_level "5"; mgi_id "MGI:109281"; tag "mRNA_start_NF"; tag "mRNA_end_NF"; havana_gene "OTTMUSG00000012706.1"; havana_transcript "OTTMUST00000030319.1";
chr2	ENSEMBL_gcm37	exon	59169425	59169598	80.4860194232822	+	.	gene_id "ENSMUSG00000026991.21"; transcript_id "ENSMUSG00000026991.21_tx_10"; exon_id "chr2_59169425_59169598_+"; exonnum "16"; txlen "4423";
chr2	ENSEMBL_gcm37	exon	59169425	59169598	39.3310295279375	+	.	gene_id "ENSMUSG00000026991.21"; transcript_id "ENSMUSG00000026991.21_tx_18"; exon_id "chr2_59169425_59169598_+"; exonnum "15"; txlen "4517";
chr2	ENSEMBL_gcm37	exon	59169425	59169598	27.5662259828103	+	.	gene_id "ENSMUSG00000026991.21"; transcript_id "ENSMUSG00000026991.21_tx_24"; exon_id "chr2_59169425_59169598_+"; exonnum "16"; txlen "4502";
chr2	ENSEMBL_gcm37	exon	59169425	59169598	26.2438039911275	+	.	gene_id "ENSMUSG00000026991.21"; transcript_id "ENSMUSG00000026991.21_tx_25"; exon_id "chr2_59169425_59169598_+"; exonnum "15"; txlen "4388";
chr2	ENSEMBL_gcm37	exon	59169425	59169598	18.0007247828968	+	.	gene_id "ENSMUSG00000026991.21"; transcript_id "ENSMUSG00000026991.21_tx_31"; exon_id "chr2_59169425_59169598_+"; exonnum "15"; txlen "4467";
chr2	ENSEMBL_gcm37	exon	59169425	59169598	0.0931060097903801	+	.	gene_id "ENSMUSG00000026991.21"; transcript_id "ENSMUSG00000026991.21_tx_33"; exon_id "chr2_59169425_59169598_+"; exonnum "18"; txlen "4726";
chr2	ENSEMBL_gcm37	exon	59169425	59169598	174.134776913053	+	.	gene_id "ENSMUSG00000026991.21"; transcript_id "ENSMUSG00000026991.21_tx_5"; exon_id "chr2_59169425_59169598_+"; exonnum "16"; txlen "4552";
chr2	ENSEMBL	exon	59172437	59172587	0	+	.	gene_id "ENSMUSG00000026991.21"; transcript_id "ENSMUST00000168631.8"; gene_type "protein_coding"; gene_name "Pkp4"; transcript_type "protein_coding"; transcript_name "Pkp4-210"; exon_number 16; exon_id "ENSMUSE00001229599.2"; level 3; protein_id "ENSMUSP00000129836.2"; transcript_support_level "1"; mgi_id "MGI:109281"; tag "basic"; tag "appris_alternative_1"; tag "CCDS"; ccdsid "CCDS50588.1"; havana_gene "OTTMUSG00000012706.1";
chr2	ENSEMBL	CDS	59172437	59172587	0	+	0	gene_id "ENSMUSG00000026991.21"; transcript_id "ENSMUST00000168631.8"; gene_type "protein_coding"; gene_name "Pkp4"; transcript_type "protein_coding"; transcript_name "Pkp4-210"; exon_number 16; exon_id "ENSMUSE00001229599.2"; level 3; protein_id "ENSMUSP00000129836.2"; transcript_support_level "1"; mgi_id "MGI:109281"; tag "basic"; tag "appris_alternative_1"; tag "CCDS"; ccdsid "CCDS50588.1"; havana_gene "OTTMUSG00000012706.1";
chr2	HAVANA	exon	59172437	59172587	0	+	.	gene_id "ENSMUSG00000026991.21"; transcript_id "ENSMUST00000102754.11"; gene_type "protein_coding"; gene_name "Pkp4"; transcript_type "protein_coding"; transcript_name "Pkp4-202"; exon_number 16; exon_id "ENSMUSE00001229599.2"; level 2; protein_id "ENSMUSP00000099815.5"; transcript_support_level "1"; mgi_id "MGI:109281"; tag "basic"; tag "Ensembl_canonical"; tag "GENCODE_Primary"; tag "appris_principal_3"; tag "CCDS"; ccdsid "CCDS16052.1"; havana_gene "OTTMUSG00000012706.1"; havana_transcript "OTTMUST00000030307.1";
chr2	HAVANA	CDS	59172437	59172587	0	+	0	gene_id "ENSMUSG00000026991.21"; transcript_id "ENSMUST00000102754.11"; gene_type "protein_coding"; gene_name "Pkp4"; transcript_type "protein_coding"; transcript_name "Pkp4-202"; exon_number 16; exon_id "ENSMUSE00001229599.2"; level 2; protein_id "ENSMUSP00000099815.5"; transcript_support_level "1"; mgi_id "MGI:109281"; tag "basic"; tag "Ensembl_canonical"; tag "GENCODE_Primary"; tag "appris_principal_3"; tag "CCDS"; ccdsid "CCDS16052.1"; havana_gene "OTTMUSG00000012706.1"; havana_transcript "OTTMUST00000030307.1";
chr2	HAVANA	exon	59172437	59172587	0	+	.	gene_id "ENSMUSG00000026991.21"; transcript_id "ENSMUST00000183359.8"; gene_type "protein_coding"; gene_name "Pkp4"; transcript_type "nonsense_mediated_decay"; transcript_name "Pkp4-211"; exon_number 16; exon_id "ENSMUSE00001305090.2"; level 2; protein_id "ENSMUSP00000139141.2"; transcript_support_level "5"; mgi_id "MGI:109281"; havana_gene "OTTMUSG00000012706.1"; havana_transcript "OTTMUST00000030309.1";
chr2	HAVANA	UTR	59172437	59172587	0	+	.	gene_id "ENSMUSG00000026991.21"; transcript_id "ENSMUST00000183359.8"; gene_type "protein_coding"; gene_name "Pkp4"; transcript_type "nonsense_mediated_decay"; transcript_name "Pkp4-211"; exon_number 16; exon_id "ENSMUSE00001305090.2"; level 2; protein_id "ENSMUSP00000139141.2"; transcript_support_level "5"; mgi_id "MGI:109281"; havana_gene "OTTMUSG00000012706.1"; havana_transcript "OTTMUST00000030309.1";
chr2	HAVANA	exon	59172437	59172587	0	+	.	gene_id "ENSMUSG00000026991.21"; transcript_id "ENSMUST00000037903.15"; gene_type "protein_coding"; gene_name "Pkp4"; transcript_type "protein_coding"; transcript_name "Pkp4-201"; exon_number 17; exon_id "ENSMUSE00001229599.2"; level 2; protein_id "ENSMUSP00000042249.9"; transcript_support_level "5"; mgi_id "MGI:109281"; tag "basic"; havana_gene "OTTMUSG00000012706.1"; havana_transcript "OTTMUST00000030310.1";
chr2	HAVANA	CDS	59172437	59172587	0	+	0	gene_id "ENSMUSG00000026991.21"; transcript_id "ENSMUST00000037903.15"; gene_type "protein_coding"; gene_name "Pkp4"; transcript_type "protein_coding"; transcript_name "Pkp4-201"; exon_number 17; exon_id "ENSMUSE00001229599.2"; level 2; protein_id "ENSMUSP00000042249.9"; transcript_support_level "5"; mgi_id "MGI:109281"; tag "basic"; havana_gene "OTTMUSG00000012706.1"; havana_transcript "OTTMUST00000030310.1";
chr2	HAVANA	exon	59172437	59172587	0	+	.	gene_id "ENSMUSG00000026991.21"; transcript_id "ENSMUST00000112577.8"; gene_type "protein_coding"; gene_name "Pkp4"; transcript_type "protein_coding"; transcript_name "Pkp4-203"; exon_number 15; exon_id "ENSMUSE00001229599.2"; level 2; protein_id "ENSMUSP00000108196.2"; transcript_support_level "5"; mgi_id "MGI:109281"; tag "basic"; havana_gene "OTTMUSG00000012706.1"; havana_transcript "OTTMUST00000030316.1";
chr2	HAVANA	CDS	59172437	59172587	0	+	0	gene_id "ENSMUSG00000026991.21"; transcript_id "ENSMUST00000112577.8"; gene_type "protein_coding"; gene_name "Pkp4"; transcript_type "protein_coding"; transcript_name "Pkp4-203"; exon_number 15; exon_id "ENSMUSE00001229599.2"; level 2; protein_id "ENSMUSP00000108196.2"; transcript_support_level "5"; mgi_id "MGI:109281"; tag "basic"; havana_gene "OTTMUSG00000012706.1"; havana_transcript "OTTMUST00000030316.1";
chr2	HAVANA	exon	59172437	59172587	0	+	.	gene_id "ENSMUSG00000026991.21"; transcript_id "ENSMUST00000151452.8"; gene_type "protein_coding"; gene_name "Pkp4"; transcript_type "protein_coding_CDS_not_defined"; transcript_name "Pkp4-209"; exon_number 6; exon_id "ENSMUSE00001305090.2"; level 2; transcript_support_level "5"; mgi_id "MGI:109281"; tag "mRNA_start_NF"; tag "mRNA_end_NF"; havana_gene "OTTMUSG00000012706.1"; havana_transcript "OTTMUST00000030319.1";
chr2	ENSEMBL_gcm37	exon	59172437	59172587	80.4860194232822	+	.	gene_id "ENSMUSG00000026991.21"; transcript_id "ENSMUSG00000026991.21_tx_10"; exon_id "chr2_59172437_59172587_+"; exonnum "17"; txlen "4423";
chr2	ENSEMBL_gcm37	exon	59172437	59172587	39.3310295279375	+	.	gene_id "ENSMUSG00000026991.21"; transcript_id "ENSMUSG00000026991.21_tx_18"; exon_id "chr2_59172437_59172587_+"; exonnum "16"; txlen "4517";
chr2	ENSEMBL_gcm37	exon	59172437	59172587	27.5662259828103	+	.	gene_id "ENSMUSG00000026991.21"; transcript_id "ENSMUSG00000026991.21_tx_24"; exon_id "chr2_59172437_59172587_+"; exonnum "17"; txlen "4502";
chr2	ENSEMBL_gcm37	exon	59172437	59172587	26.2438039911275	+	.	gene_id "ENSMUSG00000026991.21"; transcript_id "ENSMUSG00000026991.21_tx_25"; exon_id "chr2_59172437_59172587_+"; exonnum "16"; txlen "4388";
chr2	ENSEMBL_gcm37	exon	59172437	59172587	18.0007247828968	+	.	gene_id "ENSMUSG00000026991.21"; transcript_id "ENSMUSG00000026991.21_tx_31"; exon_id "chr2_59172437_59172587_+"; exonnum "16"; txlen "4467";
chr2	ENSEMBL_gcm37	exon	59172437	59172587	0.0931060097903801	+	.	gene_id "ENSMUSG00000026991.21"; transcript_id "ENSMUSG00000026991.21_tx_33"; exon_id "chr2_59172437_59172587_+"; exonnum "19"; txlen "4726";
chr2	ENSEMBL_gcm37	exon	59172437	59172587	174.134776913053	+	.	gene_id "ENSMUSG00000026991.21"; transcript_id "ENSMUSG00000026991.21_tx_5"; exon_id "chr2_59172437_59172587_+"; exonnum "17"; txlen "4552";
chr2	HAVANA	exon	59172541	59172587	0	+	.	gene_id "ENSMUSG00000026991.21"; transcript_id "ENSMUST00000124127.2"; gene_type "protein_coding"; gene_name "Pkp4"; transcript_type "protein_coding_CDS_not_defined"; transcript_name "Pkp4-206"; exon_number 1; exon_id "ENSMUSE00000770614.2"; level 2; transcript_support_level "2"; mgi_id "MGI:109281"; tag "mRNA_end_NF"; havana_gene "OTTMUSG00000012706.1"; havana_transcript "OTTMUST00000030318.1";
chr2	HAVANA	transcript	59172541	59178600	0	+	.	gene_id "ENSMUSG00000026991.21"; transcript_id "ENSMUST00000124127.2"; gene_type "protein_coding"; gene_name "Pkp4"; transcript_type "protein_coding_CDS_not_defined"; transcript_name "Pkp4-206"; level 2; transcript_support_level "2"; mgi_id "MGI:109281"; tag "mRNA_end_NF"; havana_gene "OTTMUSG00000012706.1"; havana_transcript "OTTMUST00000030318.1";
chr2	ENSEMBL	exon	59175142	59175337	0	+	.	gene_id "ENSMUSG00000026991.21"; transcript_id "ENSMUST00000168631.8"; gene_type "protein_coding"; gene_name "Pkp4"; transcript_type "protein_coding"; transcript_name "Pkp4-210"; exon_number 17; exon_id "ENSMUSE00001239349.2"; level 3; protein_id "ENSMUSP00000129836.2"; transcript_support_level "1"; mgi_id "MGI:109281"; tag "basic"; tag "appris_alternative_1"; tag "CCDS"; ccdsid "CCDS50588.1"; havana_gene "OTTMUSG00000012706.1";
chr2	ENSEMBL	CDS	59175142	59175337	0	+	2	gene_id "ENSMUSG00000026991.21"; transcript_id "ENSMUST00000168631.8"; gene_type "protein_coding"; gene_name "Pkp4"; transcript_type "protein_coding"; transcript_name "Pkp4-210"; exon_number 17; exon_id "ENSMUSE00001239349.2"; level 3; protein_id "ENSMUSP00000129836.2"; transcript_support_level "1"; mgi_id "MGI:109281"; tag "basic"; tag "appris_alternative_1"; tag "CCDS"; ccdsid "CCDS50588.1"; havana_gene "OTTMUSG00000012706.1";
chr2	HAVANA	exon	59175142	59175337	0	+	.	gene_id "ENSMUSG00000026991.21"; transcript_id "ENSMUST00000102754.11"; gene_type "protein_coding"; gene_name "Pkp4"; transcript_type "protein_coding"; transcript_name "Pkp4-202"; exon_number 17; exon_id "ENSMUSE00001239349.2"; level 2; protein_id "ENSMUSP00000099815.5"; transcript_support_level "1"; mgi_id "MGI:109281"; tag "basic"; tag "Ensembl_canonical"; tag "GENCODE_Primary"; tag "appris_principal_3"; tag "CCDS"; ccdsid "CCDS16052.1"; havana_gene "OTTMUSG00000012706.1"; havana_transcript "OTTMUST00000030307.1";
chr2	HAVANA	CDS	59175142	59175337	0	+	2	gene_id "ENSMUSG00000026991.21"; transcript_id "ENSMUST00000102754.11"; gene_type "protein_coding"; gene_name "Pkp4"; transcript_type "protein_coding"; transcript_name "Pkp4-202"; exon_number 17; exon_id "ENSMUSE00001239349.2"; level 2; protein_id "ENSMUSP00000099815.5"; transcript_support_level "1"; mgi_id "MGI:109281"; tag "basic"; tag "Ensembl_canonical"; tag "GENCODE_Primary"; tag "appris_principal_3"; tag "CCDS"; ccdsid "CCDS16052.1"; havana_gene "OTTMUSG00000012706.1"; havana_transcript "OTTMUST00000030307.1";
chr2	HAVANA	exon	59175142	59175337	0	+	.	gene_id "ENSMUSG00000026991.21"; transcript_id "ENSMUST00000183359.8"; gene_type "protein_coding"; gene_name "Pkp4"; transcript_type "nonsense_mediated_decay"; transcript_name "Pkp4-211"; exon_number 17; exon_id "ENSMUSE00001303030.2"; level 2; protein_id "ENSMUSP00000139141.2"; transcript_support_level "5"; mgi_id "MGI:109281"; havana_gene "OTTMUSG00000012706.1"; havana_transcript "OTTMUST00000030309.1";
chr2	HAVANA	UTR	59175142	59175337	0	+	.	gene_id "ENSMUSG00000026991.21"; transcript_id "ENSMUST00000183359.8"; gene_type "protein_coding"; gene_name "Pkp4"; transcript_type "nonsense_mediated_decay"; transcript_name "Pkp4-211"; exon_number 17; exon_id "ENSMUSE00001303030.2"; level 2; protein_id "ENSMUSP00000139141.2"; transcript_support_level "5"; mgi_id "MGI:109281"; havana_gene "OTTMUSG00000012706.1"; havana_transcript "OTTMUST00000030309.1";
chr2	HAVANA	exon	59175142	59175337	0	+	.	gene_id "ENSMUSG00000026991.21"; transcript_id "ENSMUST00000037903.15"; gene_type "protein_coding"; gene_name "Pkp4"; transcript_type "protein_coding"; transcript_name "Pkp4-201"; exon_number 18; exon_id "ENSMUSE00001239349.2"; level 2; protein_id "ENSMUSP00000042249.9"; transcript_support_level "5"; mgi_id "MGI:109281"; tag "basic"; havana_gene "OTTMUSG00000012706.1"; havana_transcript "OTTMUST00000030310.1";
chr2	HAVANA	CDS	59175142	59175337	0	+	2	gene_id "ENSMUSG00000026991.21"; transcript_id "ENSMUST00000037903.15"; gene_type "protein_coding"; gene_name "Pkp4"; transcript_type "protein_coding"; transcript_name "Pkp4-201"; exon_number 18; exon_id "ENSMUSE00001239349.2"; level 2; protein_id "ENSMUSP00000042249.9"; transcript_support_level "5"; mgi_id "MGI:109281"; tag "basic"; havana_gene "OTTMUSG00000012706.1"; havana_transcript "OTTMUST00000030310.1";
chr2	HAVANA	exon	59175142	59175337	0	+	.	gene_id "ENSMUSG00000026991.21"; transcript_id "ENSMUST00000112577.8"; gene_type "protein_coding"; gene_name "Pkp4"; transcript_type "protein_coding"; transcript_name "Pkp4-203"; exon_number 16; exon_id "ENSMUSE00001239349.2"; level 2; protein_id "ENSMUSP00000108196.2"; transcript_support_level "5"; mgi_id "MGI:109281"; tag "basic"; havana_gene "OTTMUSG00000012706.1"; havana_transcript "OTTMUST00000030316.1";
chr2	HAVANA	CDS	59175142	59175337	0	+	2	gene_id "ENSMUSG00000026991.21"; transcript_id "ENSMUST00000112577.8"; gene_type "protein_coding"; gene_name "Pkp4"; transcript_type "protein_coding"; transcript_name "Pkp4-203"; exon_number 16; exon_id "ENSMUSE00001239349.2"; level 2; protein_id "ENSMUSP00000108196.2"; transcript_support_level "5"; mgi_id "MGI:109281"; tag "basic"; havana_gene "OTTMUSG00000012706.1"; havana_transcript "OTTMUST00000030316.1";
chr2	HAVANA	exon	59175142	59175337	0	+	.	gene_id "ENSMUSG00000026991.21"; transcript_id "ENSMUST00000151452.8"; gene_type "protein_coding"; gene_name "Pkp4"; transcript_type "protein_coding_CDS_not_defined"; transcript_name "Pkp4-209"; exon_number 7; exon_id "ENSMUSE00001303030.2"; level 2; transcript_support_level "5"; mgi_id "MGI:109281"; tag "mRNA_start_NF"; tag "mRNA_end_NF"; havana_gene "OTTMUSG00000012706.1"; havana_transcript "OTTMUST00000030319.1";
chr2	HAVANA	exon	59175142	59175337	0	+	.	gene_id "ENSMUSG00000026991.21"; transcript_id "ENSMUST00000124127.2"; gene_type "protein_coding"; gene_name "Pkp4"; transcript_type "protein_coding_CDS_not_defined"; transcript_name "Pkp4-206"; exon_number 2; exon_id "ENSMUSE00001303030.2"; level 2; transcript_support_level "2"; mgi_id "MGI:109281"; tag "mRNA_end_NF"; havana_gene "OTTMUSG00000012706.1"; havana_transcript "OTTMUST00000030318.1";
chr2	ENSEMBL_gcm37	exon	59175142	59175337	80.4860194232822	+	.	gene_id "ENSMUSG00000026991.21"; transcript_id "ENSMUSG00000026991.21_tx_10"; exon_id "chr2_59175142_59175337_+"; exonnum "18"; txlen "4423";
chr2	ENSEMBL_gcm37	exon	59175142	59175337	39.3310295279375	+	.	gene_id "ENSMUSG00000026991.21"; transcript_id "ENSMUSG00000026991.21_tx_18"; exon_id "chr2_59175142_59175337_+"; exonnum "17"; txlen "4517";
chr2	ENSEMBL_gcm37	exon	59175142	59175337	27.5662259828103	+	.	gene_id "ENSMUSG00000026991.21"; transcript_id "ENSMUSG00000026991.21_tx_24"; exon_id "chr2_59175142_59175337_+"; exonnum "18"; txlen "4502";
chr2	ENSEMBL_gcm37	exon	59175142	59175337	26.2438039911275	+	.	gene_id "ENSMUSG00000026991.21"; transcript_id "ENSMUSG00000026991.21_tx_25"; exon_id "chr2_59175142_59175337_+"; exonnum "17"; txlen "4388";
chr2	ENSEMBL_gcm37	exon	59175142	59175337	18.0007247828968	+	.	gene_id "ENSMUSG00000026991.21"; transcript_id "ENSMUSG00000026991.21_tx_31"; exon_id "chr2_59175142_59175337_+"; exonnum "17"; txlen "4467";
chr2	ENSEMBL_gcm37	exon	59175142	59175337	0.0931060097903801	+	.	gene_id "ENSMUSG00000026991.21"; transcript_id "ENSMUSG00000026991.21_tx_33"; exon_id "chr2_59175142_59175337_+"; exonnum "20"; txlen "4726";
chr2	ENSEMBL_gcm37	exon	59175142	59175337	174.134776913053	+	.	gene_id "ENSMUSG00000026991.21"; transcript_id "ENSMUSG00000026991.21_tx_5"; exon_id "chr2_59175142_59175337_+"; exonnum "18"; txlen "4552";
chr2	ENSEMBL	exon	59178064	59178148	0	+	.	gene_id "ENSMUSG00000026991.21"; transcript_id "ENSMUST00000168631.8"; gene_type "protein_coding"; gene_name "Pkp4"; transcript_type "protein_coding"; transcript_name "Pkp4-210"; exon_number 18; exon_id "ENSMUSE00001230793.2"; level 3; protein_id "ENSMUSP00000129836.2"; transcript_support_level "1"; mgi_id "MGI:109281"; tag "basic"; tag "appris_alternative_1"; tag "CCDS"; ccdsid "CCDS50588.1"; havana_gene "OTTMUSG00000012706.1";
chr2	ENSEMBL	CDS	59178064	59178148	0	+	1	gene_id "ENSMUSG00000026991.21"; transcript_id "ENSMUST00000168631.8"; gene_type "protein_coding"; gene_name "Pkp4"; transcript_type "protein_coding"; transcript_name "Pkp4-210"; exon_number 18; exon_id "ENSMUSE00001230793.2"; level 3; protein_id "ENSMUSP00000129836.2"; transcript_support_level "1"; mgi_id "MGI:109281"; tag "basic"; tag "appris_alternative_1"; tag "CCDS"; ccdsid "CCDS50588.1"; havana_gene "OTTMUSG00000012706.1";
chr2	HAVANA	exon	59178064	59178148	0	+	.	gene_id "ENSMUSG00000026991.21"; transcript_id "ENSMUST00000102754.11"; gene_type "protein_coding"; gene_name "Pkp4"; transcript_type "protein_coding"; transcript_name "Pkp4-202"; exon_number 18; exon_id "ENSMUSE00001230793.2"; level 2; protein_id "ENSMUSP00000099815.5"; transcript_support_level "1"; mgi_id "MGI:109281"; tag "basic"; tag "Ensembl_canonical"; tag "GENCODE_Primary"; tag "appris_principal_3"; tag "CCDS"; ccdsid "CCDS16052.1"; havana_gene "OTTMUSG00000012706.1"; havana_transcript "OTTMUST00000030307.1";
chr2	HAVANA	CDS	59178064	59178148	0	+	1	gene_id "ENSMUSG00000026991.21"; transcript_id "ENSMUST00000102754.11"; gene_type "protein_coding"; gene_name "Pkp4"; transcript_type "protein_coding"; transcript_name "Pkp4-202"; exon_number 18; exon_id "ENSMUSE00001230793.2"; level 2; protein_id "ENSMUSP00000099815.5"; transcript_support_level "1"; mgi_id "MGI:109281"; tag "basic"; tag "Ensembl_canonical"; tag "GENCODE_Primary"; tag "appris_principal_3"; tag "CCDS"; ccdsid "CCDS16052.1"; havana_gene "OTTMUSG00000012706.1"; havana_transcript "OTTMUST00000030307.1";
chr2	HAVANA	exon	59178064	59178148	0	+	.	gene_id "ENSMUSG00000026991.21"; transcript_id "ENSMUST00000183359.8"; gene_type "protein_coding"; gene_name "Pkp4"; transcript_type "nonsense_mediated_decay"; transcript_name "Pkp4-211"; exon_number 18; exon_id "ENSMUSE00001216007.2"; level 2; protein_id "ENSMUSP00000139141.2"; transcript_support_level "5"; mgi_id "MGI:109281"; havana_gene "OTTMUSG00000012706.1"; havana_transcript "OTTMUST00000030309.1";
chr2	HAVANA	UTR	59178064	59178148	0	+	.	gene_id "ENSMUSG00000026991.21"; transcript_id "ENSMUST00000183359.8"; gene_type "protein_coding"; gene_name "Pkp4"; transcript_type "nonsense_mediated_decay"; transcript_name "Pkp4-211"; exon_number 18; exon_id "ENSMUSE00001216007.2"; level 2; protein_id "ENSMUSP00000139141.2"; transcript_support_level "5"; mgi_id "MGI:109281"; havana_gene "OTTMUSG00000012706.1"; havana_transcript "OTTMUST00000030309.1";
chr2	HAVANA	exon	59178064	59178148	0	+	.	gene_id "ENSMUSG00000026991.21"; transcript_id "ENSMUST00000037903.15"; gene_type "protein_coding"; gene_name "Pkp4"; transcript_type "protein_coding"; transcript_name "Pkp4-201"; exon_number 19; exon_id "ENSMUSE00001230793.2"; level 2; protein_id "ENSMUSP00000042249.9"; transcript_support_level "5"; mgi_id "MGI:109281"; tag "basic"; havana_gene "OTTMUSG00000012706.1"; havana_transcript "OTTMUST00000030310.1";
chr2	HAVANA	CDS	59178064	59178148	0	+	1	gene_id "ENSMUSG00000026991.21"; transcript_id "ENSMUST00000037903.15"; gene_type "protein_coding"; gene_name "Pkp4"; transcript_type "protein_coding"; transcript_name "Pkp4-201"; exon_number 19; exon_id "ENSMUSE00001230793.2"; level 2; protein_id "ENSMUSP00000042249.9"; transcript_support_level "5"; mgi_id "MGI:109281"; tag "basic"; havana_gene "OTTMUSG00000012706.1"; havana_transcript "OTTMUST00000030310.1";
chr2	HAVANA	exon	59178064	59178148	0	+	.	gene_id "ENSMUSG00000026991.21"; transcript_id "ENSMUST00000112577.8"; gene_type "protein_coding"; gene_name "Pkp4"; transcript_type "protein_coding"; transcript_name "Pkp4-203"; exon_number 17; exon_id "ENSMUSE00001230793.2"; level 2; protein_id "ENSMUSP00000108196.2"; transcript_support_level "5"; mgi_id "MGI:109281"; tag "basic"; havana_gene "OTTMUSG00000012706.1"; havana_transcript "OTTMUST00000030316.1";
chr2	HAVANA	CDS	59178064	59178148	0	+	1	gene_id "ENSMUSG00000026991.21"; transcript_id "ENSMUST00000112577.8"; gene_type "protein_coding"; gene_name "Pkp4"; transcript_type "protein_coding"; transcript_name "Pkp4-203"; exon_number 17; exon_id "ENSMUSE00001230793.2"; level 2; protein_id "ENSMUSP00000108196.2"; transcript_support_level "5"; mgi_id "MGI:109281"; tag "basic"; havana_gene "OTTMUSG00000012706.1"; havana_transcript "OTTMUST00000030316.1";
chr2	HAVANA	exon	59178064	59178148	0	+	.	gene_id "ENSMUSG00000026991.21"; transcript_id "ENSMUST00000151452.8"; gene_type "protein_coding"; gene_name "Pkp4"; transcript_type "protein_coding_CDS_not_defined"; transcript_name "Pkp4-209"; exon_number 8; exon_id "ENSMUSE00001216007.2"; level 2; transcript_support_level "5"; mgi_id "MGI:109281"; tag "mRNA_start_NF"; tag "mRNA_end_NF"; havana_gene "OTTMUSG00000012706.1"; havana_transcript "OTTMUST00000030319.1";
chr2	HAVANA	exon	59178064	59178148	0	+	.	gene_id "ENSMUSG00000026991.21"; transcript_id "ENSMUST00000124127.2"; gene_type "protein_coding"; gene_name "Pkp4"; transcript_type "protein_coding_CDS_not_defined"; transcript_name "Pkp4-206"; exon_number 3; exon_id "ENSMUSE00001216007.2"; level 2; transcript_support_level "2"; mgi_id "MGI:109281"; tag "mRNA_end_NF"; havana_gene "OTTMUSG00000012706.1"; havana_transcript "OTTMUST00000030318.1";
chr2	ENSEMBL_gcm37	exon	59178064	59178148	80.4860194232822	+	.	gene_id "ENSMUSG00000026991.21"; transcript_id "ENSMUSG00000026991.21_tx_10"; exon_id "chr2_59178064_59178148_+"; exonnum "19"; txlen "4423";
chr2	ENSEMBL_gcm37	exon	59178064	59178148	39.3310295279375	+	.	gene_id "ENSMUSG00000026991.21"; transcript_id "ENSMUSG00000026991.21_tx_18"; exon_id "chr2_59178064_59178148_+"; exonnum "18"; txlen "4517";
chr2	ENSEMBL_gcm37	exon	59178064	59178148	27.5662259828103	+	.	gene_id "ENSMUSG00000026991.21"; transcript_id "ENSMUSG00000026991.21_tx_24"; exon_id "chr2_59178064_59178148_+"; exonnum "19"; txlen "4502";
chr2	ENSEMBL_gcm37	exon	59178064	59178148	26.2438039911275	+	.	gene_id "ENSMUSG00000026991.21"; transcript_id "ENSMUSG00000026991.21_tx_25"; exon_id "chr2_59178064_59178148_+"; exonnum "18"; txlen "4388";
chr2	ENSEMBL_gcm37	exon	59178064	59178148	18.0007247828968	+	.	gene_id "ENSMUSG00000026991.21"; transcript_id "ENSMUSG00000026991.21_tx_31"; exon_id "chr2_59178064_59178148_+"; exonnum "18"; txlen "4467";
chr2	ENSEMBL_gcm37	exon	59178064	59178148	0.0931060097903801	+	.	gene_id "ENSMUSG00000026991.21"; transcript_id "ENSMUSG00000026991.21_tx_33"; exon_id "chr2_59178064_59178148_+"; exonnum "21"; txlen "4726";
chr2	ENSEMBL_gcm37	exon	59178064	59178148	174.134776913053	+	.	gene_id "ENSMUSG00000026991.21"; transcript_id "ENSMUSG00000026991.21_tx_5"; exon_id "chr2_59178064_59178148_+"; exonnum "19"; txlen "4552";
chr2	ENSEMBL	exon	59178268	59178385	0	+	.	gene_id "ENSMUSG00000026991.21"; transcript_id "ENSMUST00000168631.8"; gene_type "protein_coding"; gene_name "Pkp4"; transcript_type "protein_coding"; transcript_name "Pkp4-210"; exon_number 19; exon_id "ENSMUSE00001303926.2"; level 3; protein_id "ENSMUSP00000129836.2"; transcript_support_level "1"; mgi_id "MGI:109281"; tag "basic"; tag "appris_alternative_1"; tag "CCDS"; ccdsid "CCDS50588.1"; havana_gene "OTTMUSG00000012706.1";
chr2	ENSEMBL	CDS	59178268	59178385	0	+	0	gene_id "ENSMUSG00000026991.21"; transcript_id "ENSMUST00000168631.8"; gene_type "protein_coding"; gene_name "Pkp4"; transcript_type "protein_coding"; transcript_name "Pkp4-210"; exon_number 19; exon_id "ENSMUSE00001303926.2"; level 3; protein_id "ENSMUSP00000129836.2"; transcript_support_level "1"; mgi_id "MGI:109281"; tag "basic"; tag "appris_alternative_1"; tag "CCDS"; ccdsid "CCDS50588.1"; havana_gene "OTTMUSG00000012706.1";
chr2	HAVANA	exon	59178268	59178385	0	+	.	gene_id "ENSMUSG00000026991.21"; transcript_id "ENSMUST00000102754.11"; gene_type "protein_coding"; gene_name "Pkp4"; transcript_type "protein_coding"; transcript_name "Pkp4-202"; exon_number 19; exon_id "ENSMUSE00001303926.2"; level 2; protein_id "ENSMUSP00000099815.5"; transcript_support_level "1"; mgi_id "MGI:109281"; tag "basic"; tag "Ensembl_canonical"; tag "GENCODE_Primary"; tag "appris_principal_3"; tag "CCDS"; ccdsid "CCDS16052.1"; havana_gene "OTTMUSG00000012706.1"; havana_transcript "OTTMUST00000030307.1";
chr2	HAVANA	CDS	59178268	59178385	0	+	0	gene_id "ENSMUSG00000026991.21"; transcript_id "ENSMUST00000102754.11"; gene_type "protein_coding"; gene_name "Pkp4"; transcript_type "protein_coding"; transcript_name "Pkp4-202"; exon_number 19; exon_id "ENSMUSE00001303926.2"; level 2; protein_id "ENSMUSP00000099815.5"; transcript_support_level "1"; mgi_id "MGI:109281"; tag "basic"; tag "Ensembl_canonical"; tag "GENCODE_Primary"; tag "appris_principal_3"; tag "CCDS"; ccdsid "CCDS16052.1"; havana_gene "OTTMUSG00000012706.1"; havana_transcript "OTTMUST00000030307.1";
chr2	HAVANA	exon	59178268	59178385	0	+	.	gene_id "ENSMUSG00000026991.21"; transcript_id "ENSMUST00000183359.8"; gene_type "protein_coding"; gene_name "Pkp4"; transcript_type "nonsense_mediated_decay"; transcript_name "Pkp4-211"; exon_number 19; exon_id "ENSMUSE00001265163.2"; level 2; protein_id "ENSMUSP00000139141.2"; transcript_support_level "5"; mgi_id "MGI:109281"; havana_gene "OTTMUSG00000012706.1"; havana_transcript "OTTMUST00000030309.1";
chr2	HAVANA	UTR	59178268	59178385	0	+	.	gene_id "ENSMUSG00000026991.21"; transcript_id "ENSMUST00000183359.8"; gene_type "protein_coding"; gene_name "Pkp4"; transcript_type "nonsense_mediated_decay"; transcript_name "Pkp4-211"; exon_number 19; exon_id "ENSMUSE00001265163.2"; level 2; protein_id "ENSMUSP00000139141.2"; transcript_support_level "5"; mgi_id "MGI:109281"; havana_gene "OTTMUSG00000012706.1"; havana_transcript "OTTMUST00000030309.1";
chr2	HAVANA	exon	59178268	59178385	0	+	.	gene_id "ENSMUSG00000026991.21"; transcript_id "ENSMUST00000037903.15"; gene_type "protein_coding"; gene_name "Pkp4"; transcript_type "protein_coding"; transcript_name "Pkp4-201"; exon_number 20; exon_id "ENSMUSE00001303926.2"; level 2; protein_id "ENSMUSP00000042249.9"; transcript_support_level "5"; mgi_id "MGI:109281"; tag "basic"; havana_gene "OTTMUSG00000012706.1"; havana_transcript "OTTMUST00000030310.1";
chr2	HAVANA	CDS	59178268	59178385	0	+	0	gene_id "ENSMUSG00000026991.21"; transcript_id "ENSMUST00000037903.15"; gene_type "protein_coding"; gene_name "Pkp4"; transcript_type "protein_coding"; transcript_name "Pkp4-201"; exon_number 20; exon_id "ENSMUSE00001303926.2"; level 2; protein_id "ENSMUSP00000042249.9"; transcript_support_level "5"; mgi_id "MGI:109281"; tag "basic"; havana_gene "OTTMUSG00000012706.1"; havana_transcript "OTTMUST00000030310.1";
chr2	HAVANA	exon	59178268	59178385	0	+	.	gene_id "ENSMUSG00000026991.21"; transcript_id "ENSMUST00000112577.8"; gene_type "protein_coding"; gene_name "Pkp4"; transcript_type "protein_coding"; transcript_name "Pkp4-203"; exon_number 18; exon_id "ENSMUSE00001303926.2"; level 2; protein_id "ENSMUSP00000108196.2"; transcript_support_level "5"; mgi_id "MGI:109281"; tag "basic"; havana_gene "OTTMUSG00000012706.1"; havana_transcript "OTTMUST00000030316.1";
chr2	HAVANA	CDS	59178268	59178385	0	+	0	gene_id "ENSMUSG00000026991.21"; transcript_id "ENSMUST00000112577.8"; gene_type "protein_coding"; gene_name "Pkp4"; transcript_type "protein_coding"; transcript_name "Pkp4-203"; exon_number 18; exon_id "ENSMUSE00001303926.2"; level 2; protein_id "ENSMUSP00000108196.2"; transcript_support_level "5"; mgi_id "MGI:109281"; tag "basic"; havana_gene "OTTMUSG00000012706.1"; havana_transcript "OTTMUST00000030316.1";
chr2	HAVANA	exon	59178268	59178385	0	+	.	gene_id "ENSMUSG00000026991.21"; transcript_id "ENSMUST00000151452.8"; gene_type "protein_coding"; gene_name "Pkp4"; transcript_type "protein_coding_CDS_not_defined"; transcript_name "Pkp4-209"; exon_number 9; exon_id "ENSMUSE00001265163.2"; level 2; transcript_support_level "5"; mgi_id "MGI:109281"; tag "mRNA_start_NF"; tag "mRNA_end_NF"; havana_gene "OTTMUSG00000012706.1"; havana_transcript "OTTMUST00000030319.1";
chr2	ENSEMBL_gcm37	exon	59178268	59178385	80.4860194232822	+	.	gene_id "ENSMUSG00000026991.21"; transcript_id "ENSMUSG00000026991.21_tx_10"; exon_id "chr2_59178268_59178385_+"; exonnum "20"; txlen "4423";
chr2	ENSEMBL_gcm37	exon	59178268	59178385	39.3310295279375	+	.	gene_id "ENSMUSG00000026991.21"; transcript_id "ENSMUSG00000026991.21_tx_18"; exon_id "chr2_59178268_59178385_+"; exonnum "19"; txlen "4517";
chr2	ENSEMBL_gcm37	exon	59178268	59178385	27.5662259828103	+	.	gene_id "ENSMUSG00000026991.21"; transcript_id "ENSMUSG00000026991.21_tx_24"; exon_id "chr2_59178268_59178385_+"; exonnum "20"; txlen "4502";
chr2	ENSEMBL_gcm37	exon	59178268	59178385	26.2438039911275	+	.	gene_id "ENSMUSG00000026991.21"; transcript_id "ENSMUSG00000026991.21_tx_25"; exon_id "chr2_59178268_59178385_+"; exonnum "19"; txlen "4388";
chr2	ENSEMBL_gcm37	exon	59178268	59178385	18.0007247828968	+	.	gene_id "ENSMUSG00000026991.21"; transcript_id "ENSMUSG00000026991.21_tx_31"; exon_id "chr2_59178268_59178385_+"; exonnum "19"; txlen "4467";
chr2	ENSEMBL_gcm37	exon	59178268	59178385	0.0931060097903801	+	.	gene_id "ENSMUSG00000026991.21"; transcript_id "ENSMUSG00000026991.21_tx_33"; exon_id "chr2_59178268_59178385_+"; exonnum "22"; txlen "4726";
chr2	ENSEMBL_gcm37	exon	59178268	59178385	174.134776913053	+	.	gene_id "ENSMUSG00000026991.21"; transcript_id "ENSMUSG00000026991.21_tx_5"; exon_id "chr2_59178268_59178385_+"; exonnum "20"; txlen "4552";
chr2	HAVANA	exon	59178268	59178600	0	+	.	gene_id "ENSMUSG00000026991.21"; transcript_id "ENSMUST00000124127.2"; gene_type "protein_coding"; gene_name "Pkp4"; transcript_type "protein_coding_CDS_not_defined"; transcript_name "Pkp4-206"; exon_number 4; exon_id "ENSMUSE00000803826.2"; level 2; transcript_support_level "2"; mgi_id "MGI:109281"; tag "mRNA_end_NF"; havana_gene "OTTMUSG00000012706.1"; havana_transcript "OTTMUST00000030318.1";
chr2	HAVANA	exon	59180838	59180966	0	+	.	gene_id "ENSMUSG00000026991.21"; transcript_id "ENSMUST00000102754.11"; gene_type "protein_coding"; gene_name "Pkp4"; transcript_type "protein_coding"; transcript_name "Pkp4-202"; exon_number 20; exon_id "ENSMUSE00001204802.2"; level 2; protein_id "ENSMUSP00000099815.5"; transcript_support_level "1"; mgi_id "MGI:109281"; tag "basic"; tag "Ensembl_canonical"; tag "GENCODE_Primary"; tag "appris_principal_3"; tag "CCDS"; ccdsid "CCDS16052.1"; havana_gene "OTTMUSG00000012706.1"; havana_transcript "OTTMUST00000030307.1";
chr2	HAVANA	CDS	59180838	59180966	0	+	2	gene_id "ENSMUSG00000026991.21"; transcript_id "ENSMUST00000102754.11"; gene_type "protein_coding"; gene_name "Pkp4"; transcript_type "protein_coding"; transcript_name "Pkp4-202"; exon_number 20; exon_id "ENSMUSE00001204802.2"; level 2; protein_id "ENSMUSP00000099815.5"; transcript_support_level "1"; mgi_id "MGI:109281"; tag "basic"; tag "Ensembl_canonical"; tag "GENCODE_Primary"; tag "appris_principal_3"; tag "CCDS"; ccdsid "CCDS16052.1"; havana_gene "OTTMUSG00000012706.1"; havana_transcript "OTTMUST00000030307.1";
chr2	HAVANA	exon	59180838	59180966	0	+	.	gene_id "ENSMUSG00000026991.21"; transcript_id "ENSMUST00000183359.8"; gene_type "protein_coding"; gene_name "Pkp4"; transcript_type "nonsense_mediated_decay"; transcript_name "Pkp4-211"; exon_number 20; exon_id "ENSMUSE00001310937.2"; level 2; protein_id "ENSMUSP00000139141.2"; transcript_support_level "5"; mgi_id "MGI:109281"; havana_gene "OTTMUSG00000012706.1"; havana_transcript "OTTMUST00000030309.1";
chr2	HAVANA	UTR	59180838	59180966	0	+	.	gene_id "ENSMUSG00000026991.21"; transcript_id "ENSMUST00000183359.8"; gene_type "protein_coding"; gene_name "Pkp4"; transcript_type "nonsense_mediated_decay"; transcript_name "Pkp4-211"; exon_number 20; exon_id "ENSMUSE00001310937.2"; level 2; protein_id "ENSMUSP00000139141.2"; transcript_support_level "5"; mgi_id "MGI:109281"; havana_gene "OTTMUSG00000012706.1"; havana_transcript "OTTMUST00000030309.1";
chr2	HAVANA	exon	59180838	59180966	0	+	.	gene_id "ENSMUSG00000026991.21"; transcript_id "ENSMUST00000112577.8"; gene_type "protein_coding"; gene_name "Pkp4"; transcript_type "protein_coding"; transcript_name "Pkp4-203"; exon_number 19; exon_id "ENSMUSE00001204802.2"; level 2; protein_id "ENSMUSP00000108196.2"; transcript_support_level "5"; mgi_id "MGI:109281"; tag "basic"; havana_gene "OTTMUSG00000012706.1"; havana_transcript "OTTMUST00000030316.1";
chr2	HAVANA	CDS	59180838	59180966	0	+	2	gene_id "ENSMUSG00000026991.21"; transcript_id "ENSMUST00000112577.8"; gene_type "protein_coding"; gene_name "Pkp4"; transcript_type "protein_coding"; transcript_name "Pkp4-203"; exon_number 19; exon_id "ENSMUSE00001204802.2"; level 2; protein_id "ENSMUSP00000108196.2"; transcript_support_level "5"; mgi_id "MGI:109281"; tag "basic"; havana_gene "OTTMUSG00000012706.1"; havana_transcript "OTTMUST00000030316.1";
chr2	HAVANA	exon	59180838	59180966	0	+	.	gene_id "ENSMUSG00000026991.21"; transcript_id "ENSMUST00000151452.8"; gene_type "protein_coding"; gene_name "Pkp4"; transcript_type "protein_coding_CDS_not_defined"; transcript_name "Pkp4-209"; exon_number 10; exon_id "ENSMUSE00001310937.2"; level 2; transcript_support_level "5"; mgi_id "MGI:109281"; tag "mRNA_start_NF"; tag "mRNA_end_NF"; havana_gene "OTTMUSG00000012706.1"; havana_transcript "OTTMUST00000030319.1";
chr2	ENSEMBL_gcm37	exon	59180838	59180966	39.3310295279375	+	.	gene_id "ENSMUSG00000026991.21"; transcript_id "ENSMUSG00000026991.21_tx_18"; exon_id "chr2_59180838_59180966_+"; exonnum "20"; txlen "4517";
chr2	ENSEMBL_gcm37	exon	59180838	59180966	27.5662259828103	+	.	gene_id "ENSMUSG00000026991.21"; transcript_id "ENSMUSG00000026991.21_tx_24"; exon_id "chr2_59180838_59180966_+"; exonnum "21"; txlen "4502";
chr2	ENSEMBL_gcm37	exon	59180838	59180966	18.0007247828968	+	.	gene_id "ENSMUSG00000026991.21"; transcript_id "ENSMUSG00000026991.21_tx_31"; exon_id "chr2_59180838_59180966_+"; exonnum "20"; txlen "4467";
chr2	ENSEMBL_gcm37	exon	59180838	59180966	0.0931060097903801	+	.	gene_id "ENSMUSG00000026991.21"; transcript_id "ENSMUSG00000026991.21_tx_33"; exon_id "chr2_59180838_59180966_+"; exonnum "23"; txlen "4726";
chr2	ENSEMBL_gcm37	exon	59180838	59180966	174.134776913053	+	.	gene_id "ENSMUSG00000026991.21"; transcript_id "ENSMUSG00000026991.21_tx_5"; exon_id "chr2_59180838_59180966_+"; exonnum "21"; txlen "4552";
chr2	ENSEMBL	exon	59182606	59182679	0	+	.	gene_id "ENSMUSG00000026991.21"; transcript_id "ENSMUST00000168631.8"; gene_type "protein_coding"; gene_name "Pkp4"; transcript_type "protein_coding"; transcript_name "Pkp4-210"; exon_number 20; exon_id "ENSMUSE00001204932.2"; level 3; protein_id "ENSMUSP00000129836.2"; transcript_support_level "1"; mgi_id "MGI:109281"; tag "basic"; tag "appris_alternative_1"; tag "CCDS"; ccdsid "CCDS50588.1"; havana_gene "OTTMUSG00000012706.1";
chr2	ENSEMBL	CDS	59182606	59182679	0	+	2	gene_id "ENSMUSG00000026991.21"; transcript_id "ENSMUST00000168631.8"; gene_type "protein_coding"; gene_name "Pkp4"; transcript_type "protein_coding"; transcript_name "Pkp4-210"; exon_number 20; exon_id "ENSMUSE00001204932.2"; level 3; protein_id "ENSMUSP00000129836.2"; transcript_support_level "1"; mgi_id "MGI:109281"; tag "basic"; tag "appris_alternative_1"; tag "CCDS"; ccdsid "CCDS50588.1"; havana_gene "OTTMUSG00000012706.1";
chr2	HAVANA	exon	59182606	59182679	0	+	.	gene_id "ENSMUSG00000026991.21"; transcript_id "ENSMUST00000102754.11"; gene_type "protein_coding"; gene_name "Pkp4"; transcript_type "protein_coding"; transcript_name "Pkp4-202"; exon_number 21; exon_id "ENSMUSE00001204932.2"; level 2; protein_id "ENSMUSP00000099815.5"; transcript_support_level "1"; mgi_id "MGI:109281"; tag "basic"; tag "Ensembl_canonical"; tag "GENCODE_Primary"; tag "appris_principal_3"; tag "CCDS"; ccdsid "CCDS16052.1"; havana_gene "OTTMUSG00000012706.1"; havana_transcript "OTTMUST00000030307.1";
chr2	HAVANA	CDS	59182606	59182679	0	+	2	gene_id "ENSMUSG00000026991.21"; transcript_id "ENSMUST00000102754.11"; gene_type "protein_coding"; gene_name "Pkp4"; transcript_type "protein_coding"; transcript_name "Pkp4-202"; exon_number 21; exon_id "ENSMUSE00001204932.2"; level 2; protein_id "ENSMUSP00000099815.5"; transcript_support_level "1"; mgi_id "MGI:109281"; tag "basic"; tag "Ensembl_canonical"; tag "GENCODE_Primary"; tag "appris_principal_3"; tag "CCDS"; ccdsid "CCDS16052.1"; havana_gene "OTTMUSG00000012706.1"; havana_transcript "OTTMUST00000030307.1";
chr2	HAVANA	exon	59182606	59182679	0	+	.	gene_id "ENSMUSG00000026991.21"; transcript_id "ENSMUST00000183359.8"; gene_type "protein_coding"; gene_name "Pkp4"; transcript_type "nonsense_mediated_decay"; transcript_name "Pkp4-211"; exon_number 21; exon_id "ENSMUSE00001223858.2"; level 2; protein_id "ENSMUSP00000139141.2"; transcript_support_level "5"; mgi_id "MGI:109281"; havana_gene "OTTMUSG00000012706.1"; havana_transcript "OTTMUST00000030309.1";
chr2	HAVANA	UTR	59182606	59182679	0	+	.	gene_id "ENSMUSG00000026991.21"; transcript_id "ENSMUST00000183359.8"; gene_type "protein_coding"; gene_name "Pkp4"; transcript_type "nonsense_mediated_decay"; transcript_name "Pkp4-211"; exon_number 21; exon_id "ENSMUSE00001223858.2"; level 2; protein_id "ENSMUSP00000139141.2"; transcript_support_level "5"; mgi_id "MGI:109281"; havana_gene "OTTMUSG00000012706.1"; havana_transcript "OTTMUST00000030309.1";
chr2	HAVANA	exon	59182606	59182679	0	+	.	gene_id "ENSMUSG00000026991.21"; transcript_id "ENSMUST00000037903.15"; gene_type "protein_coding"; gene_name "Pkp4"; transcript_type "protein_coding"; transcript_name "Pkp4-201"; exon_number 21; exon_id "ENSMUSE00001204932.2"; level 2; protein_id "ENSMUSP00000042249.9"; transcript_support_level "5"; mgi_id "MGI:109281"; tag "basic"; havana_gene "OTTMUSG00000012706.1"; havana_transcript "OTTMUST00000030310.1";
chr2	HAVANA	CDS	59182606	59182679	0	+	2	gene_id "ENSMUSG00000026991.21"; transcript_id "ENSMUST00000037903.15"; gene_type "protein_coding"; gene_name "Pkp4"; transcript_type "protein_coding"; transcript_name "Pkp4-201"; exon_number 21; exon_id "ENSMUSE00001204932.2"; level 2; protein_id "ENSMUSP00000042249.9"; transcript_support_level "5"; mgi_id "MGI:109281"; tag "basic"; havana_gene "OTTMUSG00000012706.1"; havana_transcript "OTTMUST00000030310.1";
chr2	HAVANA	exon	59182606	59182679	0	+	.	gene_id "ENSMUSG00000026991.21"; transcript_id "ENSMUST00000112577.8"; gene_type "protein_coding"; gene_name "Pkp4"; transcript_type "protein_coding"; transcript_name "Pkp4-203"; exon_number 20; exon_id "ENSMUSE00001204932.2"; level 2; protein_id "ENSMUSP00000108196.2"; transcript_support_level "5"; mgi_id "MGI:109281"; tag "basic"; havana_gene "OTTMUSG00000012706.1"; havana_transcript "OTTMUST00000030316.1";
chr2	HAVANA	CDS	59182606	59182679	0	+	2	gene_id "ENSMUSG00000026991.21"; transcript_id "ENSMUST00000112577.8"; gene_type "protein_coding"; gene_name "Pkp4"; transcript_type "protein_coding"; transcript_name "Pkp4-203"; exon_number 20; exon_id "ENSMUSE00001204932.2"; level 2; protein_id "ENSMUSP00000108196.2"; transcript_support_level "5"; mgi_id "MGI:109281"; tag "basic"; havana_gene "OTTMUSG00000012706.1"; havana_transcript "OTTMUST00000030316.1";
chr2	HAVANA	exon	59182606	59182679	0	+	.	gene_id "ENSMUSG00000026991.21"; transcript_id "ENSMUST00000151452.8"; gene_type "protein_coding"; gene_name "Pkp4"; transcript_type "protein_coding_CDS_not_defined"; transcript_name "Pkp4-209"; exon_number 11; exon_id "ENSMUSE00001223858.2"; level 2; transcript_support_level "5"; mgi_id "MGI:109281"; tag "mRNA_start_NF"; tag "mRNA_end_NF"; havana_gene "OTTMUSG00000012706.1"; havana_transcript "OTTMUST00000030319.1";
chr2	ENSEMBL_gcm37	exon	59182606	59182679	80.4860194232822	+	.	gene_id "ENSMUSG00000026991.21"; transcript_id "ENSMUSG00000026991.21_tx_10"; exon_id "chr2_59182606_59182679_+"; exonnum "21"; txlen "4423";
chr2	ENSEMBL_gcm37	exon	59182606	59182679	39.3310295279375	+	.	gene_id "ENSMUSG00000026991.21"; transcript_id "ENSMUSG00000026991.21_tx_18"; exon_id "chr2_59182606_59182679_+"; exonnum "21"; txlen "4517";
chr2	ENSEMBL_gcm37	exon	59182606	59182679	27.5662259828103	+	.	gene_id "ENSMUSG00000026991.21"; transcript_id "ENSMUSG00000026991.21_tx_24"; exon_id "chr2_59182606_59182679_+"; exonnum "22"; txlen "4502";
chr2	ENSEMBL_gcm37	exon	59182606	59182679	26.2438039911275	+	.	gene_id "ENSMUSG00000026991.21"; transcript_id "ENSMUSG00000026991.21_tx_25"; exon_id "chr2_59182606_59182679_+"; exonnum "20"; txlen "4388";
chr2	ENSEMBL_gcm37	exon	59182606	59182679	18.0007247828968	+	.	gene_id "ENSMUSG00000026991.21"; transcript_id "ENSMUSG00000026991.21_tx_31"; exon_id "chr2_59182606_59182679_+"; exonnum "21"; txlen "4467";
chr2	ENSEMBL_gcm37	exon	59182606	59182679	0.0931060097903801	+	.	gene_id "ENSMUSG00000026991.21"; transcript_id "ENSMUSG00000026991.21_tx_33"; exon_id "chr2_59182606_59182679_+"; exonnum "24"; txlen "4726";
chr2	ENSEMBL_gcm37	exon	59182606	59182679	174.134776913053	+	.	gene_id "ENSMUSG00000026991.21"; transcript_id "ENSMUSG00000026991.21_tx_5"; exon_id "chr2_59182606_59182679_+"; exonnum "22"; txlen "4552";
chr2	ENSEMBL	CDS	59184547	59184789	0	+	0	gene_id "ENSMUSG00000026991.21"; transcript_id "ENSMUST00000168631.8"; gene_type "protein_coding"; gene_name "Pkp4"; transcript_type "protein_coding"; transcript_name "Pkp4-210"; exon_number 21; exon_id "ENSMUSE00001078676.2"; level 3; protein_id "ENSMUSP00000129836.2"; transcript_support_level "1"; mgi_id "MGI:109281"; tag "basic"; tag "appris_alternative_1"; tag "CCDS"; ccdsid "CCDS50588.1"; havana_gene "OTTMUSG00000012706.1";
chr2	HAVANA	CDS	59184547	59184789	0	+	0	gene_id "ENSMUSG00000026991.21"; transcript_id "ENSMUST00000102754.11"; gene_type "protein_coding"; gene_name "Pkp4"; transcript_type "protein_coding"; transcript_name "Pkp4-202"; exon_number 22; exon_id "ENSMUSE00001276163.2"; level 2; protein_id "ENSMUSP00000099815.5"; transcript_support_level "1"; mgi_id "MGI:109281"; tag "basic"; tag "Ensembl_canonical"; tag "GENCODE_Primary"; tag "appris_principal_3"; tag "CCDS"; ccdsid "CCDS16052.1"; havana_gene "OTTMUSG00000012706.1"; havana_transcript "OTTMUST00000030307.1";
chr2	HAVANA	CDS	59184547	59184789	0	+	0	gene_id "ENSMUSG00000026991.21"; transcript_id "ENSMUST00000037903.15"; gene_type "protein_coding"; gene_name "Pkp4"; transcript_type "protein_coding"; transcript_name "Pkp4-201"; exon_number 22; exon_id "ENSMUSE00000815189.2"; level 2; protein_id "ENSMUSP00000042249.9"; transcript_support_level "5"; mgi_id "MGI:109281"; tag "basic"; havana_gene "OTTMUSG00000012706.1"; havana_transcript "OTTMUST00000030310.1";
chr2	HAVANA	CDS	59184547	59184789	0	+	0	gene_id "ENSMUSG00000026991.21"; transcript_id "ENSMUST00000112577.8"; gene_type "protein_coding"; gene_name "Pkp4"; transcript_type "protein_coding"; transcript_name "Pkp4-203"; exon_number 21; exon_id "ENSMUSE00001276163.2"; level 2; protein_id "ENSMUSP00000108196.2"; transcript_support_level "5"; mgi_id "MGI:109281"; tag "basic"; havana_gene "OTTMUSG00000012706.1"; havana_transcript "OTTMUST00000030316.1";
chr2	HAVANA	exon	59184547	59185168	0	+	.	gene_id "ENSMUSG00000026991.21"; transcript_id "ENSMUST00000183359.8"; gene_type "protein_coding"; gene_name "Pkp4"; transcript_type "nonsense_mediated_decay"; transcript_name "Pkp4-211"; exon_number 22; exon_id "ENSMUSE00001316696.2"; level 2; protein_id "ENSMUSP00000139141.2"; transcript_support_level "5"; mgi_id "MGI:109281"; havana_gene "OTTMUSG00000012706.1"; havana_transcript "OTTMUST00000030309.1";
chr2	HAVANA	UTR	59184547	59185168	0	+	.	gene_id "ENSMUSG00000026991.21"; transcript_id "ENSMUST00000183359.8"; gene_type "protein_coding"; gene_name "Pkp4"; transcript_type "nonsense_mediated_decay"; transcript_name "Pkp4-211"; exon_number 22; exon_id "ENSMUSE00001316696.2"; level 2; protein_id "ENSMUSP00000139141.2"; transcript_support_level "5"; mgi_id "MGI:109281"; havana_gene "OTTMUSG00000012706.1"; havana_transcript "OTTMUST00000030309.1";
chr2	ENSEMBL	exon	59184547	59185548	0	+	.	gene_id "ENSMUSG00000026991.21"; transcript_id "ENSMUST00000168631.8"; gene_type "protein_coding"; gene_name "Pkp4"; transcript_type "protein_coding"; transcript_name "Pkp4-210"; exon_number 21; exon_id "ENSMUSE00001078676.2"; level 3; protein_id "ENSMUSP00000129836.2"; transcript_support_level "1"; mgi_id "MGI:109281"; tag "basic"; tag "appris_alternative_1"; tag "CCDS"; ccdsid "CCDS50588.1"; havana_gene "OTTMUSG00000012706.1";
chr2	ENSEMBL_gcm37	exon	59184547	59185548	80.4860194232822	+	.	gene_id "ENSMUSG00000026991.21"; transcript_id "ENSMUSG00000026991.21_tx_10"; exon_id "chr2_59184547_59185548_+"; exonnum "22"; txlen "4423";
chr2	ENSEMBL_gcm37	exon	59184547	59185548	39.3310295279375	+	.	gene_id "ENSMUSG00000026991.21"; transcript_id "ENSMUSG00000026991.21_tx_18"; exon_id "chr2_59184547_59185548_+"; exonnum "22"; txlen "4517";
chr2	ENSEMBL_gcm37	exon	59184547	59185548	27.5662259828103	+	.	gene_id "ENSMUSG00000026991.21"; transcript_id "ENSMUSG00000026991.21_tx_24"; exon_id "chr2_59184547_59185548_+"; exonnum "23"; txlen "4502";
chr2	ENSEMBL_gcm37	exon	59184547	59185548	26.2438039911275	+	.	gene_id "ENSMUSG00000026991.21"; transcript_id "ENSMUSG00000026991.21_tx_25"; exon_id "chr2_59184547_59185548_+"; exonnum "21"; txlen "4388";
chr2	ENSEMBL_gcm37	exon	59184547	59185548	18.0007247828968	+	.	gene_id "ENSMUSG00000026991.21"; transcript_id "ENSMUSG00000026991.21_tx_31"; exon_id "chr2_59184547_59185548_+"; exonnum "22"; txlen "4467";
chr2	ENSEMBL_gcm37	exon	59184547	59185548	0.0931060097903801	+	.	gene_id "ENSMUSG00000026991.21"; transcript_id "ENSMUSG00000026991.21_tx_33"; exon_id "chr2_59184547_59185548_+"; exonnum "25"; txlen "4726";
chr2	ENSEMBL_gcm37	exon	59184547	59185548	174.134776913053	+	.	gene_id "ENSMUSG00000026991.21"; transcript_id "ENSMUSG00000026991.21_tx_5"; exon_id "chr2_59184547_59185548_+"; exonnum "23"; txlen "4552";
chr2	HAVANA	exon	59184547	59185549	0	+	.	gene_id "ENSMUSG00000026991.21"; transcript_id "ENSMUST00000102754.11"; gene_type "protein_coding"; gene_name "Pkp4"; transcript_type "protein_coding"; transcript_name "Pkp4-202"; exon_number 22; exon_id "ENSMUSE00001276163.2"; level 2; protein_id "ENSMUSP00000099815.5"; transcript_support_level "1"; mgi_id "MGI:109281"; tag "basic"; tag "Ensembl_canonical"; tag "GENCODE_Primary"; tag "appris_principal_3"; tag "CCDS"; ccdsid "CCDS16052.1"; havana_gene "OTTMUSG00000012706.1"; havana_transcript "OTTMUST00000030307.1";
chr2	HAVANA	exon	59184547	59185549	0	+	.	gene_id "ENSMUSG00000026991.21"; transcript_id "ENSMUST00000112577.8"; gene_type "protein_coding"; gene_name "Pkp4"; transcript_type "protein_coding"; transcript_name "Pkp4-203"; exon_number 21; exon_id "ENSMUSE00001276163.2"; level 2; protein_id "ENSMUSP00000108196.2"; transcript_support_level "5"; mgi_id "MGI:109281"; tag "basic"; havana_gene "OTTMUSG00000012706.1"; havana_transcript "OTTMUST00000030316.1";
chr2	HAVANA	exon	59184547	59185549	0	+	.	gene_id "ENSMUSG00000026991.21"; transcript_id "ENSMUST00000151452.8"; gene_type "protein_coding"; gene_name "Pkp4"; transcript_type "protein_coding_CDS_not_defined"; transcript_name "Pkp4-209"; exon_number 12; exon_id "ENSMUSE00001286313.2"; level 2; transcript_support_level "5"; mgi_id "MGI:109281"; tag "mRNA_start_NF"; tag "mRNA_end_NF"; havana_gene "OTTMUSG00000012706.1"; havana_transcript "OTTMUST00000030319.1";
chr2	HAVANA	exon	59184547	59185552	0	+	.	gene_id "ENSMUSG00000026991.21"; transcript_id "ENSMUST00000037903.15"; gene_type "protein_coding"; gene_name "Pkp4"; transcript_type "protein_coding"; transcript_name "Pkp4-201"; exon_number 22; exon_id "ENSMUSE00000815189.2"; level 2; protein_id "ENSMUSP00000042249.9"; transcript_support_level "5"; mgi_id "MGI:109281"; tag "basic"; havana_gene "OTTMUSG00000012706.1"; havana_transcript "OTTMUST00000030310.1";
chr2	ENSEMBL	stop_codon	59184790	59184792	0	+	0	gene_id "ENSMUSG00000026991.21"; transcript_id "ENSMUST00000168631.8"; gene_type "protein_coding"; gene_name "Pkp4"; transcript_type "protein_coding"; transcript_name "Pkp4-210"; exon_number 21; exon_id "ENSMUSE00001078676.2"; level 3; protein_id "ENSMUSP00000129836.2"; transcript_support_level "1"; mgi_id "MGI:109281"; tag "basic"; tag "appris_alternative_1"; tag "CCDS"; ccdsid "CCDS50588.1"; havana_gene "OTTMUSG00000012706.1";
chr2	HAVANA	stop_codon	59184790	59184792	0	+	0	gene_id "ENSMUSG00000026991.21"; transcript_id "ENSMUST00000102754.11"; gene_type "protein_coding"; gene_name "Pkp4"; transcript_type "protein_coding"; transcript_name "Pkp4-202"; exon_number 22; exon_id "ENSMUSE00001276163.2"; level 2; protein_id "ENSMUSP00000099815.5"; transcript_support_level "1"; mgi_id "MGI:109281"; tag "basic"; tag "Ensembl_canonical"; tag "GENCODE_Primary"; tag "appris_principal_3"; tag "CCDS"; ccdsid "CCDS16052.1"; havana_gene "OTTMUSG00000012706.1"; havana_transcript "OTTMUST00000030307.1";
chr2	HAVANA	stop_codon	59184790	59184792	0	+	0	gene_id "ENSMUSG00000026991.21"; transcript_id "ENSMUST00000037903.15"; gene_type "protein_coding"; gene_name "Pkp4"; transcript_type "protein_coding"; transcript_name "Pkp4-201"; exon_number 22; exon_id "ENSMUSE00000815189.2"; level 2; protein_id "ENSMUSP00000042249.9"; transcript_support_level "5"; mgi_id "MGI:109281"; tag "basic"; havana_gene "OTTMUSG00000012706.1"; havana_transcript "OTTMUST00000030310.1";
chr2	HAVANA	stop_codon	59184790	59184792	0	+	0	gene_id "ENSMUSG00000026991.21"; transcript_id "ENSMUST00000112577.8"; gene_type "protein_coding"; gene_name "Pkp4"; transcript_type "protein_coding"; transcript_name "Pkp4-203"; exon_number 21; exon_id "ENSMUSE00001276163.2"; level 2; protein_id "ENSMUSP00000108196.2"; transcript_support_level "5"; mgi_id "MGI:109281"; tag "basic"; havana_gene "OTTMUSG00000012706.1"; havana_transcript "OTTMUST00000030316.1";
chr2	ENSEMBL	UTR	59184790	59185548	0	+	.	gene_id "ENSMUSG00000026991.21"; transcript_id "ENSMUST00000168631.8"; gene_type "protein_coding"; gene_name "Pkp4"; transcript_type "protein_coding"; transcript_name "Pkp4-210"; exon_number 21; exon_id "ENSMUSE00001078676.2"; level 3; protein_id "ENSMUSP00000129836.2"; transcript_support_level "1"; mgi_id "MGI:109281"; tag "basic"; tag "appris_alternative_1"; tag "CCDS"; ccdsid "CCDS50588.1"; havana_gene "OTTMUSG00000012706.1";
chr2	HAVANA	UTR	59184790	59185549	0	+	.	gene_id "ENSMUSG00000026991.21"; transcript_id "ENSMUST00000102754.11"; gene_type "protein_coding"; gene_name "Pkp4"; transcript_type "protein_coding"; transcript_name "Pkp4-202"; exon_number 22; exon_id "ENSMUSE00001276163.2"; level 2; protein_id "ENSMUSP00000099815.5"; transcript_support_level "1"; mgi_id "MGI:109281"; tag "basic"; tag "Ensembl_canonical"; tag "GENCODE_Primary"; tag "appris_principal_3"; tag "CCDS"; ccdsid "CCDS16052.1"; havana_gene "OTTMUSG00000012706.1"; havana_transcript "OTTMUST00000030307.1";
chr2	HAVANA	UTR	59184790	59185549	0	+	.	gene_id "ENSMUSG00000026991.21"; transcript_id "ENSMUST00000112577.8"; gene_type "protein_coding"; gene_name "Pkp4"; transcript_type "protein_coding"; transcript_name "Pkp4-203"; exon_number 21; exon_id "ENSMUSE00001276163.2"; level 2; protein_id "ENSMUSP00000108196.2"; transcript_support_level "5"; mgi_id "MGI:109281"; tag "basic"; havana_gene "OTTMUSG00000012706.1"; havana_transcript "OTTMUST00000030316.1";
chr2	HAVANA	UTR	59184790	59185552	0	+	.	gene_id "ENSMUSG00000026991.21"; transcript_id "ENSMUST00000037903.15"; gene_type "protein_coding"; gene_name "Pkp4"; transcript_type "protein_coding"; transcript_name "Pkp4-201"; exon_number 22; exon_id "ENSMUSE00000815189.2"; level 2; protein_id "ENSMUSP00000042249.9"; transcript_support_level "5"; mgi_id "MGI:109281"; tag "basic"; havana_gene "OTTMUSG00000012706.1"; havana_transcript "OTTMUST00000030310.1";
chr2	HAVANA	exon	59191752	59191839	0	+	.	gene_id "ENSMUSG00000129617.1"; transcript_id "ENSMUST00000294746.1"; gene_type "lncRNA"; gene_name "ENSMUSG00000129617"; transcript_type "lncRNA"; transcript_name "ENSMUST00000294746"; exon_number 1; exon_id "ENSMUSE00001583405.1"; level 2; tag "basic"; tag "Ensembl_canonical"; tag "GENCODE_Primary"; tag "TAGENE";
chr2	ENSEMBL_gcm37	exon	59191752	59191839	0.0247743433516095	+	.	gene_id "ENSMUSG00000129617.1"; transcript_id "ENSMUSG00000129617.1_tx_3"; exon_id "chr2_59191752_59191839_+"; exonnum "1"; txlen "1160";
chr2	HAVANA	gene	59191752	59203196	0	+	.	gene_id "ENSMUSG00000129617.1"; gene_type "lncRNA"; gene_name "ENSMUSG00000129617"; level 2;
chr2	HAVANA	transcript	59191752	59203196	0	+	.	gene_id "ENSMUSG00000129617.1"; transcript_id "ENSMUST00000294746.1"; gene_type "lncRNA"; gene_name "ENSMUSG00000129617"; transcript_type "lncRNA"; transcript_name "ENSMUST00000294746"; level 2; tag "basic"; tag "Ensembl_canonical"; tag "GENCODE_Primary"; tag "TAGENE";
chr2	HAVANA	exon	59193553	59193736	0	+	.	gene_id "ENSMUSG00000129617.1"; transcript_id "ENSMUST00000294746.1"; gene_type "lncRNA"; gene_name "ENSMUSG00000129617"; transcript_type "lncRNA"; transcript_name "ENSMUST00000294746"; exon_number 2; exon_id "ENSMUSE00001583403.1"; level 2; tag "basic"; tag "Ensembl_canonical"; tag "GENCODE_Primary"; tag "TAGENE";
chr2	ENSEMBL_gcm37	exon	59193553	59193736	0.0247743433516095	+	.	gene_id "ENSMUSG00000129617.1"; transcript_id "ENSMUSG00000129617.1_tx_3"; exon_id "chr2_59193553_59193736_+"; exonnum "2"; txlen "1160";
chr2	sragcm37_es	exon	59195951	59196084	0.0243930224536918	+	.	gene_id "ENSMUSG00000129617.1"; transcript_id "ENSMUSG00000129617.1_tx_4"; exon_id "chr2_59195951_59196084_+"; exonnum "1"; txlen "692";
chr2	sragcm37_mid	exon	59201644	59201973	0.0277144585230261	+	.	gene_id "ENSMUSG00000129617.1"; transcript_id "ENSMUSG00000129617.1_tx_2"; exon_id "chr2_59201644_59201973_+"; exonnum "1"; txlen "611";
chr2	sragcm37_mid	exon	59201644	59201973	0.0247743433516095	+	.	gene_id "ENSMUSG00000129617.1"; transcript_id "ENSMUSG00000129617.1_tx_3"; exon_id "chr2_59201644_59201973_+"; exonnum "3"; txlen "1160";
chr2	HAVANA	exon	59202169	59202445	0	+	.	gene_id "ENSMUSG00000129617.1"; transcript_id "ENSMUST00000294746.1"; gene_type "lncRNA"; gene_name "ENSMUSG00000129617"; transcript_type "lncRNA"; transcript_name "ENSMUST00000294746"; exon_number 3; exon_id "ENSMUSE00001583402.1"; level 2; tag "basic"; tag "Ensembl_canonical"; tag "GENCODE_Primary"; tag "TAGENE";
chr2	ENSEMBL_gcm37	exon	59202169	59202445	0.0247743433516095	+	.	gene_id "ENSMUSG00000129617.1"; transcript_id "ENSMUSG00000129617.1_tx_3"; exon_id "chr2_59202169_59202445_+"; exonnum "4"; txlen "1160";
chr2	ENSEMBL_gcm37	exon	59202169	59202445	0.0243930224536918	+	.	gene_id "ENSMUSG00000129617.1"; transcript_id "ENSMUSG00000129617.1_tx_4"; exon_id "chr2_59202169_59202445_+"; exonnum "2"; txlen "692";
chr2	HAVANA	exon	59202916	59203196	0	+	.	gene_id "ENSMUSG00000129617.1"; transcript_id "ENSMUST00000294746.1"; gene_type "lncRNA"; gene_name "ENSMUSG00000129617"; transcript_type "lncRNA"; transcript_name "ENSMUST00000294746"; exon_number 4; exon_id "ENSMUSE00001583404.1"; level 2; tag "basic"; tag "Ensembl_canonical"; tag "GENCODE_Primary"; tag "TAGENE";
chr2	ENSEMBL_gcm37	exon	59202916	59203196	0.0277144585230261	+	.	gene_id "ENSMUSG00000129617.1"; transcript_id "ENSMUSG00000129617.1_tx_2"; exon_id "chr2_59202916_59203196_+"; exonnum "2"; txlen "611";
chr2	ENSEMBL_gcm37	exon	59202916	59203196	0.0247743433516095	+	.	gene_id "ENSMUSG00000129617.1"; transcript_id "ENSMUSG00000129617.1_tx_3"; exon_id "chr2_59202916_59203196_+"; exonnum "5"; txlen "1160";
chr2	ENSEMBL_gcm37	exon	59202916	59203196	0.0243930224536918	+	.	gene_id "ENSMUSG00000129617.1"; transcript_id "ENSMUSG00000129617.1_tx_4"; exon_id "chr2_59202916_59203196_+"; exonnum "3"; txlen "692";
chr2	sragcm37_es	exon	59213662	59214187	0.0507506001696481	+	.	gene_id "ENSMUSG00000132803.1"; transcript_id "ENSMUSG00000132803.1_tx_4"; exon_id "chr2_59213662_59214187_+"; exonnum "1"; txlen "868";
chr2	sragcm37_es	exon	59216070	59216154	0.103507173778174	+	.	gene_id "ENSMUSG00000132803.1"; transcript_id "ENSMUSG00000132803.1_tx_3"; exon_id "chr2_59216070_59216154_+"; exonnum "1"; txlen "515";
chr2	sragcm37_mid	exon	59216423	59216510	0.103507173778174	+	.	gene_id "ENSMUSG00000132803.1"; transcript_id "ENSMUSG00000132803.1_tx_3"; exon_id "chr2_59216423_59216510_+"; exonnum "2"; txlen "515";
chr2	sragcm37_ss	exon	59216606	59216947	0.103507173778174	+	.	gene_id "ENSMUSG00000132803.1"; transcript_id "ENSMUSG00000132803.1_tx_3"; exon_id "chr2_59216606_59216947_+"; exonnum "3"; txlen "515";
chr2	sragcm37_ss	exon	59216606	59216947	0.0507506001696481	+	.	gene_id "ENSMUSG00000132803.1"; transcript_id "ENSMUSG00000132803.1_tx_4"; exon_id "chr2_59216606_59216947_+"; exonnum "2"; txlen "868";
chr2	HAVANA	gene	59226832	59227261	0	+	.	gene_id "ENSMUSG00000083276.2"; gene_type "processed_pseudogene"; gene_name "Gm13551"; level 2; mgi_id "MGI:3650818"; havana_gene "OTTMUSG00000012710.1";
chr2	HAVANA	transcript	59226832	59227261	0	+	.	gene_id "ENSMUSG00000083276.2"; transcript_id "ENSMUST00000121286.2"; gene_type "processed_pseudogene"; gene_name "Gm13551"; transcript_type "processed_pseudogene"; transcript_name "Gm13551-201"; level 2; transcript_support_level "NA"; mgi_id "MGI:3650818"; ont "PGO:0000004"; tag "basic"; tag "Ensembl_canonical"; tag "GENCODE_Primary"; havana_gene "OTTMUSG00000012710.1"; havana_transcript "OTTMUST00000030333.1";
chr2	HAVANA	exon	59226832	59227261	0	+	.	gene_id "ENSMUSG00000083276.2"; transcript_id "ENSMUST00000121286.2"; gene_type "processed_pseudogene"; gene_name "Gm13551"; transcript_type "processed_pseudogene"; transcript_name "Gm13551-201"; exon_number 1; exon_id "ENSMUSE00000713845.2"; level 2; transcript_support_level "NA"; mgi_id "MGI:3650818"; ont "PGO:0000004"; tag "basic"; tag "Ensembl_canonical"; tag "GENCODE_Primary"; havana_gene "OTTMUSG00000012710.1"; havana_transcript "OTTMUST00000030333.1";
chr2	sragcm37_es	exon	59235877	59235986	0.0113500986753176	+	.	gene_id "ENSMUSG00000132803.1"; transcript_id "ENSMUSG00000132803.1_tx_6"; exon_id "chr2_59235877_59235986_+"; exonnum "1"; txlen "633";
chr2	HAVANA	exon	59238439	59238780	0	+	.	gene_id "ENSMUSG00000132803.1"; transcript_id "ENSMUST00000314130.1"; gene_type "lncRNA"; gene_name "ENSMUSG00000132803"; transcript_type "lncRNA"; transcript_name "ENSMUST00000314130"; exon_number 1; exon_id "ENSMUSE00001620423.1"; level 2; tag "Ensembl_canonical"; tag "GENCODE_Primary"; tag "TAGENE";
chr2	HAVANA	gene	59238439	59245616	0	+	.	gene_id "ENSMUSG00000132803.1"; gene_type "lncRNA"; gene_name "ENSMUSG00000132803"; level 2;
chr2	HAVANA	transcript	59238439	59245616	0	+	.	gene_id "ENSMUSG00000132803.1"; transcript_id "ENSMUST00000314130.1"; gene_type "lncRNA"; gene_name "ENSMUSG00000132803"; transcript_type "lncRNA"; transcript_name "ENSMUST00000314130"; level 2; tag "Ensembl_canonical"; tag "GENCODE_Primary"; tag "TAGENE";
chr2	HAVANA	exon	59238599	59238780	0	+	.	gene_id "ENSMUSG00000132803.1"; transcript_id "ENSMUST00000314131.1"; gene_type "lncRNA"; gene_name "ENSMUSG00000132803"; transcript_type "lncRNA"; transcript_name "ENSMUST00000314131"; exon_number 1; exon_id "ENSMUSE00001620427.1"; level 2; tag "basic"; tag "TAGENE";
chr2	HAVANA	transcript	59238599	59239712	0	+	.	gene_id "ENSMUSG00000132803.1"; transcript_id "ENSMUST00000314131.1"; gene_type "lncRNA"; gene_name "ENSMUSG00000132803"; transcript_type "lncRNA"; transcript_name "ENSMUST00000314131"; level 2; tag "basic"; tag "TAGENE";
chr2	HAVANA	exon	59238639	59238780	0	+	.	gene_id "ENSMUSG00000132803.1"; transcript_id "ENSMUST00000314132.1"; gene_type "lncRNA"; gene_name "ENSMUSG00000132803"; transcript_type "lncRNA"; transcript_name "ENSMUST00000314132"; exon_number 1; exon_id "ENSMUSE00001620426.1"; level 2; tag "TAGENE";
chr2	HAVANA	transcript	59238639	59239694	0	+	.	gene_id "ENSMUSG00000132803.1"; transcript_id "ENSMUST00000314132.1"; gene_type "lncRNA"; gene_name "ENSMUSG00000132803"; transcript_type "lncRNA"; transcript_name "ENSMUST00000314132"; level 2; tag "TAGENE";
chr2	sragcm37_mid	exon	59238721	59238780	0.118412355844309	+	.	gene_id "ENSMUSG00000132803.1"; transcript_id "ENSMUSG00000132803.1_tx_2"; exon_id "chr2_59238721_59238780_+"; exonnum "1"; txlen "704";
chr2	sragcm37_mid	exon	59238721	59238780	0.0113500986753176	+	.	gene_id "ENSMUSG00000132803.1"; transcript_id "ENSMUSG00000132803.1_tx_6"; exon_id "chr2_59238721_59238780_+"; exonnum "2"; txlen "633";
chr2	HAVANA	exon	59239069	59239712	0	+	.	gene_id "ENSMUSG00000132803.1"; transcript_id "ENSMUST00000314131.1"; gene_type "lncRNA"; gene_name "ENSMUSG00000132803"; transcript_type "lncRNA"; transcript_name "ENSMUST00000314131"; exon_number 2; exon_id "ENSMUSE00001620425.1"; level 2; tag "basic"; tag "TAGENE";
chr2	ENSEMBL_gcm37	exon	59239069	59239712	0.118412355844309	+	.	gene_id "ENSMUSG00000132803.1"; transcript_id "ENSMUSG00000132803.1_tx_2"; exon_id "chr2_59239069_59239712_+"; exonnum "2"; txlen "704";
chr2	HAVANA	exon	59239232	59239694	0	+	.	gene_id "ENSMUSG00000132803.1"; transcript_id "ENSMUST00000314132.1"; gene_type "lncRNA"; gene_name "ENSMUSG00000132803"; transcript_type "lncRNA"; transcript_name "ENSMUST00000314132"; exon_number 2; exon_id "ENSMUSE00001620428.1"; level 2; tag "TAGENE";
chr2	ENSEMBL_gcm37	exon	59239232	59239694	0.0113500986753176	+	.	gene_id "ENSMUSG00000132803.1"; transcript_id "ENSMUSG00000132803.1_tx_6"; exon_id "chr2_59239232_59239694_+"; exonnum "3"; txlen "633";
chr2	HAVANA	exon	59245487	59245616	0	+	.	gene_id "ENSMUSG00000132803.1"; transcript_id "ENSMUST00000314130.1"; gene_type "lncRNA"; gene_name "ENSMUSG00000132803"; transcript_type "lncRNA"; transcript_name "ENSMUST00000314130"; exon_number 2; exon_id "ENSMUSE00001620424.1"; level 2; tag "Ensembl_canonical"; tag "GENCODE_Primary"; tag "TAGENE";
chr2	sragcm37_es	exon	59248234	59248343	0.0578198679715742	+	.	gene_id "sragcm37_gene_11547"; transcript_id "sragcm37_gene_11547_tx_1"; exon_id "chr2_59248234_59248343_+"; exonnum "1"; txlen "1365";
chr2	sragcm37_es	exon	59248234	59248343	0.0151111953729368	+	.	gene_id "sragcm37_gene_11547"; transcript_id "sragcm37_gene_11547_tx_5"; exon_id "chr2_59248234_59248343_+"; exonnum "1"; txlen "1471";
chr2	sragcm37_mid	exon	59249038	59249143	0.0151111953729368	+	.	gene_id "sragcm37_gene_11547"; transcript_id "sragcm37_gene_11547_tx_5"; exon_id "chr2_59249038_59249143_+"; exonnum "2"; txlen "1471";
chr2	sragcm37_es	exon	59252401	59252565	0.0220382477014431	+	.	gene_id "sragcm37_gene_11547"; transcript_id "sragcm37_gene_11547_tx_3"; exon_id "chr2_59252401_59252565_+"; exonnum "1"; txlen "1420";
chr2	sragcm37_ss	exon	59258417	59259671	0.0578198679715742	+	.	gene_id "sragcm37_gene_11547"; transcript_id "sragcm37_gene_11547_tx_1"; exon_id "chr2_59258417_59259671_+"; exonnum "2"; txlen "1365";
chr2	sragcm37_ss	exon	59258417	59259671	0.0220382477014431	+	.	gene_id "sragcm37_gene_11547"; transcript_id "sragcm37_gene_11547_tx_3"; exon_id "chr2_59258417_59259671_+"; exonnum "2"; txlen "1420";
chr2	sragcm37_ss	exon	59258417	59259671	0.0151111953729368	+	.	gene_id "sragcm37_gene_11547"; transcript_id "sragcm37_gene_11547_tx_5"; exon_id "chr2_59258417_59259671_+"; exonnum "3"; txlen "1471";
chr2	sragcm37_es	exon	59269978	59270041	0.0392265677075549	+	.	gene_id "sragcm37_gene_11547"; transcript_id "sragcm37_gene_11547_tx_2"; exon_id "chr2_59269978_59270041_+"; exonnum "1"; txlen "674";
chr2	sragcm37_mid	exon	59277129	59277323	0.0392265677075549	+	.	gene_id "sragcm37_gene_11547"; transcript_id "sragcm37_gene_11547_tx_2"; exon_id "chr2_59277129_59277323_+"; exonnum "2"; txlen "674";
chr2	sragcm37_mid	exon	59278037	59278220	0.0392265677075549	+	.	gene_id "sragcm37_gene_11547"; transcript_id "sragcm37_gene_11547_tx_2"; exon_id "chr2_59278037_59278220_+"; exonnum "3"; txlen "674";
chr2	sragcm37_ss	exon	59278493	59278723	0.0392265677075549	+	.	gene_id "sragcm37_gene_11547"; transcript_id "sragcm37_gene_11547_tx_2"; exon_id "chr2_59278493_59278723_+"; exonnum "4"; txlen "674";
chr2	HAVANA	exon	59301515	59301779	0	+	.	gene_id "ENSMUSG00000135288.1"; transcript_id "ENSMUST00000329365.1"; gene_type "lncRNA"; gene_name "ENSMUSG00000135288"; transcript_type "lncRNA"; transcript_name "ENSMUST00000329365"; exon_number 1; exon_id "ENSMUSE00001649339.1"; level 2; tag "basic"; tag "Ensembl_canonical"; tag "GENCODE_Primary"; tag "TAGENE";
chr2	HAVANA	gene	59301515	59308674	0	+	.	gene_id "ENSMUSG00000135288.1"; gene_type "lncRNA"; gene_name "ENSMUSG00000135288"; level 2;
chr2	HAVANA	transcript	59301515	59308674	0	+	.	gene_id "ENSMUSG00000135288.1"; transcript_id "ENSMUST00000329365.1"; gene_type "lncRNA"; gene_name "ENSMUSG00000135288"; transcript_type "lncRNA"; transcript_name "ENSMUST00000329365"; level 2; tag "basic"; tag "Ensembl_canonical"; tag "GENCODE_Primary"; tag "TAGENE";
chr2	HAVANA	exon	59308403	59308674	0	+	.	gene_id "ENSMUSG00000135288.1"; transcript_id "ENSMUST00000329365.1"; gene_type "lncRNA"; gene_name "ENSMUSG00000135288"; transcript_type "lncRNA"; transcript_name "ENSMUST00000329365"; exon_number 2; exon_id "ENSMUSE00001649338.1"; level 2; tag "basic"; tag "Ensembl_canonical"; tag "GENCODE_Primary"; tag "TAGENE";
chr2	HAVANA	UTR	59314997	59315052	0	+	.	gene_id "ENSMUSG00000026989.6"; transcript_id "ENSMUST00000028369.6"; gene_type "protein_coding"; gene_name "Dapl1"; transcript_type "protein_coding"; transcript_name "Dapl1-201"; exon_number 1; exon_id "ENSMUSE00000837546.2"; level 2; protein_id "ENSMUSP00000028369.6"; transcript_support_level "1"; mgi_id "MGI:1923997"; tag "basic"; tag "Ensembl_canonical"; tag "GENCODE_Primary"; tag "appris_principal_1"; tag "CCDS"; ccdsid "CCDS16053.1"; havana_gene "OTTMUSG00000012705.1"; havana_transcript "OTTMUST00000030305.1";
chr2	HAVANA	exon	59314997	59315110	0	+	.	gene_id "ENSMUSG00000026989.6"; transcript_id "ENSMUST00000028369.6"; gene_type "protein_coding"; gene_name "Dapl1"; transcript_type "protein_coding"; transcript_name "Dapl1-201"; exon_number 1; exon_id "ENSMUSE00000837546.2"; level 2; protein_id "ENSMUSP00000028369.6"; transcript_support_level "1"; mgi_id "MGI:1923997"; tag "basic"; tag "Ensembl_canonical"; tag "GENCODE_Primary"; tag "appris_principal_1"; tag "CCDS"; ccdsid "CCDS16053.1"; havana_gene "OTTMUSG00000012705.1"; havana_transcript "OTTMUST00000030305.1";
chr2	HAVANA	gene	59314997	59335364	0	+	.	gene_id "ENSMUSG00000026989.6"; gene_type "protein_coding"; gene_name "Dapl1"; level 2; mgi_id "MGI:1923997"; havana_gene "OTTMUSG00000012705.1";
chr2	HAVANA	transcript	59314997	59335364	0	+	.	gene_id "ENSMUSG00000026989.6"; transcript_id "ENSMUST00000028369.6"; gene_type "protein_coding"; gene_name "Dapl1"; transcript_type "protein_coding"; transcript_name "Dapl1-201"; level 2; protein_id "ENSMUSP00000028369.6"; transcript_support_level "1"; mgi_id "MGI:1923997"; tag "basic"; tag "Ensembl_canonical"; tag "GENCODE_Primary"; tag "appris_principal_1"; tag "CCDS"; ccdsid "CCDS16053.1"; havana_gene "OTTMUSG00000012705.1"; havana_transcript "OTTMUST00000030305.1";
chr2	HAVANA	exon	59315013	59315110	0	+	.	gene_id "ENSMUSG00000026989.6"; transcript_id "ENSMUST00000144415.2"; gene_type "protein_coding"; gene_name "Dapl1"; transcript_type "protein_coding_CDS_not_defined"; transcript_name "Dapl1-202"; exon_number 1; exon_id "ENSMUSE00000251653.5"; level 2; transcript_support_level "5"; mgi_id "MGI:1923997"; havana_gene "OTTMUSG00000012705.1"; havana_transcript "OTTMUST00000030306.1";
chr2	ENSEMBL_gcm37	exon	59315013	59315110	0.391853114596748	+	.	gene_id "ENSMUSG00000026989.6"; transcript_id "ENSMUSG00000026989.6_tx_2"; exon_id "chr2_59315013_59315110_+"; exonnum "1"; txlen "665";
chr2	HAVANA	transcript	59315013	59335364	0	+	.	gene_id "ENSMUSG00000026989.6"; transcript_id "ENSMUST00000144415.2"; gene_type "protein_coding"; gene_name "Dapl1"; transcript_type "protein_coding_CDS_not_defined"; transcript_name "Dapl1-202"; level 2; transcript_support_level "5"; mgi_id "MGI:1923997"; havana_gene "OTTMUSG00000012705.1"; havana_transcript "OTTMUST00000030306.1";
chr2	HAVANA	start_codon	59315053	59315055	0	+	0	gene_id "ENSMUSG00000026989.6"; transcript_id "ENSMUST00000028369.6"; gene_type "protein_coding"; gene_name "Dapl1"; transcript_type "protein_coding"; transcript_name "Dapl1-201"; exon_number 1; exon_id "ENSMUSE00000837546.2"; level 2; protein_id "ENSMUSP00000028369.6"; transcript_support_level "1"; mgi_id "MGI:1923997"; tag "basic"; tag "Ensembl_canonical"; tag "GENCODE_Primary"; tag "appris_principal_1"; tag "CCDS"; ccdsid "CCDS16053.1"; havana_gene "OTTMUSG00000012705.1"; havana_transcript "OTTMUST00000030305.1";
chr2	HAVANA	CDS	59315053	59315110	0	+	0	gene_id "ENSMUSG00000026989.6"; transcript_id "ENSMUST00000028369.6"; gene_type "protein_coding"; gene_name "Dapl1"; transcript_type "protein_coding"; transcript_name "Dapl1-201"; exon_number 1; exon_id "ENSMUSE00000837546.2"; level 2; protein_id "ENSMUSP00000028369.6"; transcript_support_level "1"; mgi_id "MGI:1923997"; tag "basic"; tag "Ensembl_canonical"; tag "GENCODE_Primary"; tag "appris_principal_1"; tag "CCDS"; ccdsid "CCDS16053.1"; havana_gene "OTTMUSG00000012705.1"; havana_transcript "OTTMUST00000030305.1";
chr2	HAVANA	exon	59324809	59324896	0	+	.	gene_id "ENSMUSG00000026989.6"; transcript_id "ENSMUST00000028369.6"; gene_type "protein_coding"; gene_name "Dapl1"; transcript_type "protein_coding"; transcript_name "Dapl1-201"; exon_number 2; exon_id "ENSMUSE00001283219.2"; level 2; protein_id "ENSMUSP00000028369.6"; transcript_support_level "1"; mgi_id "MGI:1923997"; tag "basic"; tag "Ensembl_canonical"; tag "GENCODE_Primary"; tag "appris_principal_1"; tag "CCDS"; ccdsid "CCDS16053.1"; havana_gene "OTTMUSG00000012705.1"; havana_transcript "OTTMUST00000030305.1";
chr2	HAVANA	CDS	59324809	59324896	0	+	2	gene_id "ENSMUSG00000026989.6"; transcript_id "ENSMUST00000028369.6"; gene_type "protein_coding"; gene_name "Dapl1"; transcript_type "protein_coding"; transcript_name "Dapl1-201"; exon_number 2; exon_id "ENSMUSE00001283219.2"; level 2; protein_id "ENSMUSP00000028369.6"; transcript_support_level "1"; mgi_id "MGI:1923997"; tag "basic"; tag "Ensembl_canonical"; tag "GENCODE_Primary"; tag "appris_principal_1"; tag "CCDS"; ccdsid "CCDS16053.1"; havana_gene "OTTMUSG00000012705.1"; havana_transcript "OTTMUST00000030305.1";
chr2	HAVANA	exon	59324809	59324896	0	+	.	gene_id "ENSMUSG00000026989.6"; transcript_id "ENSMUST00000144415.2"; gene_type "protein_coding"; gene_name "Dapl1"; transcript_type "protein_coding_CDS_not_defined"; transcript_name "Dapl1-202"; exon_number 2; exon_id "ENSMUSE00001264808.2"; level 2; transcript_support_level "5"; mgi_id "MGI:1923997"; havana_gene "OTTMUSG00000012705.1"; havana_transcript "OTTMUST00000030306.1";
chr2	ENSEMBL_gcm37	exon	59324809	59324896	0.391853114596748	+	.	gene_id "ENSMUSG00000026989.6"; transcript_id "ENSMUSG00000026989.6_tx_2"; exon_id "chr2_59324809_59324896_+"; exonnum "2"; txlen "665";
chr2	HAVANA	exon	59326902	59326962	0	+	.	gene_id "ENSMUSG00000026989.6"; transcript_id "ENSMUST00000028369.6"; gene_type "protein_coding"; gene_name "Dapl1"; transcript_type "protein_coding"; transcript_name "Dapl1-201"; exon_number 3; exon_id "ENSMUSE00001212931.2"; level 2; protein_id "ENSMUSP00000028369.6"; transcript_support_level "1"; mgi_id "MGI:1923997"; tag "basic"; tag "Ensembl_canonical"; tag "GENCODE_Primary"; tag "appris_principal_1"; tag "CCDS"; ccdsid "CCDS16053.1"; havana_gene "OTTMUSG00000012705.1"; havana_transcript "OTTMUST00000030305.1";
chr2	HAVANA	CDS	59326902	59326962	0	+	1	gene_id "ENSMUSG00000026989.6"; transcript_id "ENSMUST00000028369.6"; gene_type "protein_coding"; gene_name "Dapl1"; transcript_type "protein_coding"; transcript_name "Dapl1-201"; exon_number 3; exon_id "ENSMUSE00001212931.2"; level 2; protein_id "ENSMUSP00000028369.6"; transcript_support_level "1"; mgi_id "MGI:1923997"; tag "basic"; tag "Ensembl_canonical"; tag "GENCODE_Primary"; tag "appris_principal_1"; tag "CCDS"; ccdsid "CCDS16053.1"; havana_gene "OTTMUSG00000012705.1"; havana_transcript "OTTMUST00000030305.1";
chr2	HAVANA	exon	59326902	59326962	0	+	.	gene_id "ENSMUSG00000026989.6"; transcript_id "ENSMUST00000144415.2"; gene_type "protein_coding"; gene_name "Dapl1"; transcript_type "protein_coding_CDS_not_defined"; transcript_name "Dapl1-202"; exon_number 3; exon_id "ENSMUSE00001235939.2"; level 2; transcript_support_level "5"; mgi_id "MGI:1923997"; havana_gene "OTTMUSG00000012705.1"; havana_transcript "OTTMUST00000030306.1";
chr2	ENSEMBL_gcm37	exon	59326902	59326962	0.391853114596748	+	.	gene_id "ENSMUSG00000026989.6"; transcript_id "ENSMUSG00000026989.6_tx_2"; exon_id "chr2_59326902_59326962_+"; exonnum "3"; txlen "665";
chr2	sragcm37_mid	exon	59330882	59330989	0.391853114596748	+	.	gene_id "ENSMUSG00000026989.6"; transcript_id "ENSMUSG00000026989.6_tx_2"; exon_id "chr2_59330882_59330989_+"; exonnum "4"; txlen "665";
chr2	HAVANA	exon	59330884	59330989	0	+	.	gene_id "ENSMUSG00000026989.6"; transcript_id "ENSMUST00000144415.2"; gene_type "protein_coding"; gene_name "Dapl1"; transcript_type "protein_coding_CDS_not_defined"; transcript_name "Dapl1-202"; exon_number 4; exon_id "ENSMUSE00000732572.2"; level 2; transcript_support_level "5"; mgi_id "MGI:1923997"; havana_gene "OTTMUSG00000012705.1"; havana_transcript "OTTMUST00000030306.1";
chr2	HAVANA	CDS	59335055	59335168	0	+	0	gene_id "ENSMUSG00000026989.6"; transcript_id "ENSMUST00000028369.6"; gene_type "protein_coding"; gene_name "Dapl1"; transcript_type "protein_coding"; transcript_name "Dapl1-201"; exon_number 4; exon_id "ENSMUSE00001284727.2"; level 2; protein_id "ENSMUSP00000028369.6"; transcript_support_level "1"; mgi_id "MGI:1923997"; tag "basic"; tag "Ensembl_canonical"; tag "GENCODE_Primary"; tag "appris_principal_1"; tag "CCDS"; ccdsid "CCDS16053.1"; havana_gene "OTTMUSG00000012705.1"; havana_transcript "OTTMUST00000030305.1";
chr2	HAVANA	exon	59335055	59335364	0	+	.	gene_id "ENSMUSG00000026989.6"; transcript_id "ENSMUST00000028369.6"; gene_type "protein_coding"; gene_name "Dapl1"; transcript_type "protein_coding"; transcript_name "Dapl1-201"; exon_number 4; exon_id "ENSMUSE00001284727.2"; level 2; protein_id "ENSMUSP00000028369.6"; transcript_support_level "1"; mgi_id "MGI:1923997"; tag "basic"; tag "Ensembl_canonical"; tag "GENCODE_Primary"; tag "appris_principal_1"; tag "CCDS"; ccdsid "CCDS16053.1"; havana_gene "OTTMUSG00000012705.1"; havana_transcript "OTTMUST00000030305.1";
chr2	HAVANA	exon	59335055	59335364	0	+	.	gene_id "ENSMUSG00000026989.6"; transcript_id "ENSMUST00000144415.2"; gene_type "protein_coding"; gene_name "Dapl1"; transcript_type "protein_coding_CDS_not_defined"; transcript_name "Dapl1-202"; exon_number 5; exon_id "ENSMUSE00001245926.2"; level 2; transcript_support_level "5"; mgi_id "MGI:1923997"; havana_gene "OTTMUSG00000012705.1"; havana_transcript "OTTMUST00000030306.1";
chr2	ENSEMBL_gcm37	exon	59335055	59335364	0.391853114596748	+	.	gene_id "ENSMUSG00000026989.6"; transcript_id "ENSMUSG00000026989.6_tx_2"; exon_id "chr2_59335055_59335364_+"; exonnum "5"; txlen "665";
chr2	HAVANA	stop_codon	59335169	59335171	0	+	0	gene_id "ENSMUSG00000026989.6"; transcript_id "ENSMUST00000028369.6"; gene_type "protein_coding"; gene_name "Dapl1"; transcript_type "protein_coding"; transcript_name "Dapl1-201"; exon_number 4; exon_id "ENSMUSE00001284727.2"; level 2; protein_id "ENSMUSP00000028369.6"; transcript_support_level "1"; mgi_id "MGI:1923997"; tag "basic"; tag "Ensembl_canonical"; tag "GENCODE_Primary"; tag "appris_principal_1"; tag "CCDS"; ccdsid "CCDS16053.1"; havana_gene "OTTMUSG00000012705.1"; havana_transcript "OTTMUST00000030305.1";
chr2	HAVANA	UTR	59335169	59335364	0	+	.	gene_id "ENSMUSG00000026989.6"; transcript_id "ENSMUST00000028369.6"; gene_type "protein_coding"; gene_name "Dapl1"; transcript_type "protein_coding"; transcript_name "Dapl1-201"; exon_number 4; exon_id "ENSMUSE00001284727.2"; level 2; protein_id "ENSMUSP00000028369.6"; transcript_support_level "1"; mgi_id "MGI:1923997"; tag "basic"; tag "Ensembl_canonical"; tag "GENCODE_Primary"; tag "appris_principal_1"; tag "CCDS"; ccdsid "CCDS16053.1"; havana_gene "OTTMUSG00000012705.1"; havana_transcript "OTTMUST00000030305.1";
chr2	sragcm37_es	exon	59342481	59342580	0.0150548387155607	+	.	gene_id "sragcm37_gene_9084_1"; transcript_id "sragcm37_gene_9084_1_tx_2"; exon_id "chr2_59342481_59342580_+"; exonnum "1"; txlen "660";
chr2	sragcm37_es	exon	59342481	59342580	0.00257219331652276	+	.	gene_id "sragcm37_gene_9084_1"; transcript_id "sragcm37_gene_9084_1_tx_4"; exon_id "chr2_59342481_59342580_+"; exonnum "1"; txlen "605";
chr2	sragcm37_mid	exon	59342958	59343093	0.0150548387155607	+	.	gene_id "sragcm37_gene_9084_1"; transcript_id "sragcm37_gene_9084_1_tx_2"; exon_id "chr2_59342958_59343093_+"; exonnum "2"; txlen "660";
chr2	sragcm37_mid	exon	59342958	59343093	0.00257219331652276	+	.	gene_id "sragcm37_gene_9084_1"; transcript_id "sragcm37_gene_9084_1_tx_4"; exon_id "chr2_59342958_59343093_+"; exonnum "2"; txlen "605";
chr2	sragcm37_mid	exon	59343181	59343344	0.0150548387155607	+	.	gene_id "sragcm37_gene_9084_1"; transcript_id "sragcm37_gene_9084_1_tx_2"; exon_id "chr2_59343181_59343344_+"; exonnum "3"; txlen "660";
chr2	sragcm37_mid	exon	59343181	59343344	0.00257219331652276	+	.	gene_id "sragcm37_gene_9084_1"; transcript_id "sragcm37_gene_9084_1_tx_4"; exon_id "chr2_59343181_59343344_+"; exonnum "3"; txlen "605";
chr2	sragcm37_mid	exon	59343466	59343594	0.0150548387155607	+	.	gene_id "sragcm37_gene_9084_1"; transcript_id "sragcm37_gene_9084_1_tx_2"; exon_id "chr2_59343466_59343594_+"; exonnum "4"; txlen "660";
chr2	sragcm37_mid	exon	59343466	59343594	0.00257219331652276	+	.	gene_id "sragcm37_gene_9084_1"; transcript_id "sragcm37_gene_9084_1_tx_4"; exon_id "chr2_59343466_59343594_+"; exonnum "4"; txlen "605";
chr2	sragcm37_mid	exon	59344403	59344533	0.0150548387155607	+	.	gene_id "sragcm37_gene_9084_1"; transcript_id "sragcm37_gene_9084_1_tx_2"; exon_id "chr2_59344403_59344533_+"; exonnum "5"; txlen "660";
chr2	sragcm37_ss	exon	59344445	59344520	0.00257219331652276	+	.	gene_id "sragcm37_gene_9084_1"; transcript_id "sragcm37_gene_9084_1_tx_4"; exon_id "chr2_59344445_59344520_+"; exonnum "5"; txlen "605";
chr2	sragcm37_es	exon	59417630	59418163	0.182632174347977	+	.	gene_id "sragcm37_gene_3852"; transcript_id "sragcm37_gene_3852_tx_1"; exon_id "chr2_59417630_59418163_+"; exonnum "1"; txlen "1305";
chr2	sragcm37_es	exon	59417630	59418163	0.062509454769047	+	.	gene_id "sragcm37_gene_3852"; transcript_id "sragcm37_gene_3852_tx_2"; exon_id "chr2_59417630_59418163_+"; exonnum "1"; txlen "1080";
chr2	sragcm37_es	exon	59417630	59418163	0.0159226361591066	+	.	gene_id "sragcm37_gene_3852"; transcript_id "sragcm37_gene_3852_tx_3"; exon_id "chr2_59417630_59418163_+"; exonnum "1"; txlen "1409";
chr2	sragcm37_mid	exon	59418419	59418532	0.182632174347977	+	.	gene_id "sragcm37_gene_3852"; transcript_id "sragcm37_gene_3852_tx_1"; exon_id "chr2_59418419_59418532_+"; exonnum "2"; txlen "1305";
chr2	sragcm37_mid	exon	59418419	59418532	0.062509454769047	+	.	gene_id "sragcm37_gene_3852"; transcript_id "sragcm37_gene_3852_tx_2"; exon_id "chr2_59418419_59418532_+"; exonnum "2"; txlen "1080";
chr2	sragcm37_mid	exon	59418419	59418532	0.0159226361591066	+	.	gene_id "sragcm37_gene_3852"; transcript_id "sragcm37_gene_3852_tx_3"; exon_id "chr2_59418419_59418532_+"; exonnum "2"; txlen "1409";
chr2	sragcm37_mid	exon	59419657	59419760	0.0159226361591066	+	.	gene_id "sragcm37_gene_3852"; transcript_id "sragcm37_gene_3852_tx_3"; exon_id "chr2_59419657_59419760_+"; exonnum "3"; txlen "1409";
chr2	sragcm37_mid	exon	59420630	59420854	0.182632174347977	+	.	gene_id "sragcm37_gene_3852"; transcript_id "sragcm37_gene_3852_tx_1"; exon_id "chr2_59420630_59420854_+"; exonnum "3"; txlen "1305";
chr2	sragcm37_mid	exon	59420630	59420854	0.0159226361591066	+	.	gene_id "sragcm37_gene_3852"; transcript_id "sragcm37_gene_3852_tx_3"; exon_id "chr2_59420630_59420854_+"; exonnum "4"; txlen "1409";
chr2	sragcm37_ss	exon	59425009	59425440	0.182632174347977	+	.	gene_id "sragcm37_gene_3852"; transcript_id "sragcm37_gene_3852_tx_1"; exon_id "chr2_59425009_59425440_+"; exonnum "4"; txlen "1305";
chr2	sragcm37_ss	exon	59425009	59425440	0.062509454769047	+	.	gene_id "sragcm37_gene_3852"; transcript_id "sragcm37_gene_3852_tx_2"; exon_id "chr2_59425009_59425440_+"; exonnum "3"; txlen "1080";
chr2	sragcm37_ss	exon	59425009	59425440	0.0159226361591066	+	.	gene_id "sragcm37_gene_3852"; transcript_id "sragcm37_gene_3852_tx_3"; exon_id "chr2_59425009_59425440_+"; exonnum "5"; txlen "1409";
chr2	HAVANA	exon	59428879	59429018	0	+	.	gene_id "ENSMUSG00000120727.2"; transcript_id "ENSMUST00000295661.1"; gene_type "lncRNA"; gene_name "Gm53240"; transcript_type "lncRNA"; transcript_name "Gm53240-203"; exon_number 1; exon_id "ENSMUSE00001585228.1"; level 2; mgi_id "MGI:6721555"; tag "Ensembl_canonical"; tag "GENCODE_Primary"; tag "TAGENE";
chr2	HAVANA	transcript	59428879	59441970	0	+	.	gene_id "ENSMUSG00000120727.2"; transcript_id "ENSMUST00000295661.1"; gene_type "lncRNA"; gene_name "Gm53240"; transcript_type "lncRNA"; transcript_name "Gm53240-203"; level 2; mgi_id "MGI:6721555"; tag "Ensembl_canonical"; tag "GENCODE_Primary"; tag "TAGENE";
chr2	HAVANA	gene	59428879	59442033	0	+	.	gene_id "ENSMUSG00000120727.2"; gene_type "lncRNA"; gene_name "Gm53240"; level 2; mgi_id "MGI:6721555";
chr2	HAVANA	exon	59428889	59429018	0	+	.	gene_id "ENSMUSG00000120727.2"; transcript_id "ENSMUST00000245435.2"; gene_type "lncRNA"; gene_name "Gm53240"; transcript_type "lncRNA"; transcript_name "Gm53240-201"; exon_number 1; exon_id "ENSMUSE00001585239.1"; level 2; mgi_id "MGI:6721555"; tag "basic"; tag "TAGENE";
chr2	HAVANA	transcript	59428889	59441972	0	+	.	gene_id "ENSMUSG00000120727.2"; transcript_id "ENSMUST00000245435.2"; gene_type "lncRNA"; gene_name "Gm53240"; transcript_type "lncRNA"; transcript_name "Gm53240-201"; level 2; mgi_id "MGI:6721555"; tag "basic"; tag "TAGENE";
chr2	HAVANA	exon	59428901	59429127	0	+	.	gene_id "ENSMUSG00000120727.2"; transcript_id "ENSMUST00000247014.2"; gene_type "lncRNA"; gene_name "Gm53240"; transcript_type "lncRNA"; transcript_name "Gm53240-202"; exon_number 1; exon_id "ENSMUSE00001585223.1"; level 2; mgi_id "MGI:6721555"; tag "TAGENE";
chr2	HAVANA	transcript	59428901	59441970	0	+	.	gene_id "ENSMUSG00000120727.2"; transcript_id "ENSMUST00000247014.2"; gene_type "lncRNA"; gene_name "Gm53240"; transcript_type "lncRNA"; transcript_name "Gm53240-202"; level 2; mgi_id "MGI:6721555"; tag "TAGENE";
chr2	HAVANA	exon	59428907	59429018	0	+	.	gene_id "ENSMUSG00000120727.2"; transcript_id "ENSMUST00000295663.1"; gene_type "lncRNA"; gene_name "Gm53240"; transcript_type "lncRNA"; transcript_name "Gm53240-205"; exon_number 1; exon_id "ENSMUSE00001585235.1"; level 2; mgi_id "MGI:6721555"; tag "basic"; tag "TAGENE";
chr2	HAVANA	exon	59428907	59429127	0	+	.	gene_id "ENSMUSG00000120727.2"; transcript_id "ENSMUST00000295670.1"; gene_type "lncRNA"; gene_name "Gm53240"; transcript_type "lncRNA"; transcript_name "Gm53240-212"; exon_number 1; exon_id "ENSMUSE00001585242.1"; level 2; mgi_id "MGI:6721555"; tag "TAGENE";
chr2	HAVANA	exon	59428907	59429127	0	+	.	gene_id "ENSMUSG00000120727.2"; transcript_id "ENSMUST00000295667.1"; gene_type "lncRNA"; gene_name "Gm53240"; transcript_type "lncRNA"; transcript_name "Gm53240-209"; exon_number 1; exon_id "ENSMUSE00001585242.1"; level 2; mgi_id "MGI:6721555"; tag "basic"; tag "TAGENE";
chr2	HAVANA	exon	59428907	59429127	0	+	.	gene_id "ENSMUSG00000120727.2"; transcript_id "ENSMUST00000295662.1"; gene_type "lncRNA"; gene_name "Gm53240"; transcript_type "lncRNA"; transcript_name "Gm53240-204"; exon_number 1; exon_id "ENSMUSE00001585242.1"; level 2; mgi_id "MGI:6721555"; tag "TAGENE";
chr2	HAVANA	transcript	59428907	59432569	0	+	.	gene_id "ENSMUSG00000120727.2"; transcript_id "ENSMUST00000295670.1"; gene_type "lncRNA"; gene_name "Gm53240"; transcript_type "lncRNA"; transcript_name "Gm53240-212"; level 2; mgi_id "MGI:6721555"; tag "TAGENE";
chr2	HAVANA	transcript	59428907	59441898	0	+	.	gene_id "ENSMUSG00000120727.2"; transcript_id "ENSMUST00000295667.1"; gene_type "lncRNA"; gene_name "Gm53240"; transcript_type "lncRNA"; transcript_name "Gm53240-209"; level 2; mgi_id "MGI:6721555"; tag "basic"; tag "TAGENE";
chr2	HAVANA	transcript	59428907	59441974	0	+	.	gene_id "ENSMUSG00000120727.2"; transcript_id "ENSMUST00000295663.1"; gene_type "lncRNA"; gene_name "Gm53240"; transcript_type "lncRNA"; transcript_name "Gm53240-205"; level 2; mgi_id "MGI:6721555"; tag "basic"; tag "TAGENE";
chr2	HAVANA	transcript	59428907	59441975	0	+	.	gene_id "ENSMUSG00000120727.2"; transcript_id "ENSMUST00000295662.1"; gene_type "lncRNA"; gene_name "Gm53240"; transcript_type "lncRNA"; transcript_name "Gm53240-204"; level 2; mgi_id "MGI:6721555"; tag "TAGENE";
chr2	HAVANA	exon	59428910	59429127	0	+	.	gene_id "ENSMUSG00000120727.2"; transcript_id "ENSMUST00000295664.1"; gene_type "lncRNA"; gene_name "Gm53240"; transcript_type "lncRNA"; transcript_name "Gm53240-206"; exon_number 1; exon_id "ENSMUSE00001585231.1"; level 2; mgi_id "MGI:6721555"; tag "basic"; tag "TAGENE";
chr2	HAVANA	transcript	59428910	59441970	0	+	.	gene_id "ENSMUSG00000120727.2"; transcript_id "ENSMUST00000295664.1"; gene_type "lncRNA"; gene_name "Gm53240"; transcript_type "lncRNA"; transcript_name "Gm53240-206"; level 2; mgi_id "MGI:6721555"; tag "basic"; tag "TAGENE";
chr2	HAVANA	exon	59428914	59429018	0	+	.	gene_id "ENSMUSG00000120727.2"; transcript_id "ENSMUST00000295665.1"; gene_type "lncRNA"; gene_name "Gm53240"; transcript_type "lncRNA"; transcript_name "Gm53240-207"; exon_number 1; exon_id "ENSMUSE00001585222.1"; level 2; mgi_id "MGI:6721555"; tag "TAGENE";
chr2	HAVANA	transcript	59428914	59441970	0	+	.	gene_id "ENSMUSG00000120727.2"; transcript_id "ENSMUST00000295665.1"; gene_type "lncRNA"; gene_name "Gm53240"; transcript_type "lncRNA"; transcript_name "Gm53240-207"; level 2; mgi_id "MGI:6721555"; tag "TAGENE";
chr2	HAVANA	exon	59428915	59429018	0	+	.	gene_id "ENSMUSG00000120727.2"; transcript_id "ENSMUST00000295666.1"; gene_type "lncRNA"; gene_name "Gm53240"; transcript_type "lncRNA"; transcript_name "Gm53240-208"; exon_number 1; exon_id "ENSMUSE00001585227.1"; level 2; mgi_id "MGI:6721555"; tag "TAGENE";
chr2	HAVANA	transcript	59428915	59441970	0	+	.	gene_id "ENSMUSG00000120727.2"; transcript_id "ENSMUST00000295666.1"; gene_type "lncRNA"; gene_name "Gm53240"; transcript_type "lncRNA"; transcript_name "Gm53240-208"; level 2; mgi_id "MGI:6721555"; tag "TAGENE";
chr2	HAVANA	exon	59428916	59429018	0	+	.	gene_id "ENSMUSG00000120727.2"; transcript_id "ENSMUST00000295671.1"; gene_type "lncRNA"; gene_name "Gm53240"; transcript_type "lncRNA"; transcript_name "Gm53240-213"; exon_number 1; exon_id "ENSMUSE00001585230.1"; level 2; mgi_id "MGI:6721555"; tag "basic"; tag "TAGENE";
chr2	HAVANA	transcript	59428916	59432569	0	+	.	gene_id "ENSMUSG00000120727.2"; transcript_id "ENSMUST00000295671.1"; gene_type "lncRNA"; gene_name "Gm53240"; transcript_type "lncRNA"; transcript_name "Gm53240-213"; level 2; mgi_id "MGI:6721555"; tag "basic"; tag "TAGENE";
chr2	HAVANA	exon	59429067	59429127	0	+	.	gene_id "ENSMUSG00000120727.2"; transcript_id "ENSMUST00000295669.1"; gene_type "lncRNA"; gene_name "Gm53240"; transcript_type "lncRNA"; transcript_name "Gm53240-211"; exon_number 1; exon_id "ENSMUSE00001585229.1"; level 2; mgi_id "MGI:6721555"; tag "TAGENE";
chr2	HAVANA	transcript	59429067	59441898	0	+	.	gene_id "ENSMUSG00000120727.2"; transcript_id "ENSMUST00000295669.1"; gene_type "lncRNA"; gene_name "Gm53240"; transcript_type "lncRNA"; transcript_name "Gm53240-211"; level 2; mgi_id "MGI:6721555"; tag "TAGENE";
chr2	HAVANA	exon	59429124	59429373	0	+	.	gene_id "ENSMUSG00000120727.2"; transcript_id "ENSMUST00000295668.1"; gene_type "lncRNA"; gene_name "Gm53240"; transcript_type "lncRNA"; transcript_name "Gm53240-210"; exon_number 1; exon_id "ENSMUSE00001585234.1"; level 2; mgi_id "MGI:6721555"; tag "basic"; tag "TAGENE";
chr2	HAVANA	transcript	59429124	59442033	0	+	.	gene_id "ENSMUSG00000120727.2"; transcript_id "ENSMUST00000295668.1"; gene_type "lncRNA"; gene_name "Gm53240"; transcript_type "lncRNA"; transcript_name "Gm53240-210"; level 2; mgi_id "MGI:6721555"; tag "basic"; tag "TAGENE";
chr2	HAVANA	exon	59429253	59429373	0	+	.	gene_id "ENSMUSG00000120727.2"; transcript_id "ENSMUST00000295667.1"; gene_type "lncRNA"; gene_name "Gm53240"; transcript_type "lncRNA"; transcript_name "Gm53240-209"; exon_number 2; exon_id "ENSMUSE00001585241.1"; level 2; mgi_id "MGI:6721555"; tag "basic"; tag "TAGENE";
chr2	HAVANA	exon	59429253	59429373	0	+	.	gene_id "ENSMUSG00000120727.2"; transcript_id "ENSMUST00000295663.1"; gene_type "lncRNA"; gene_name "Gm53240"; transcript_type "lncRNA"; transcript_name "Gm53240-205"; exon_number 2; exon_id "ENSMUSE00001585241.1"; level 2; mgi_id "MGI:6721555"; tag "basic"; tag "TAGENE";
chr2	HAVANA	exon	59429253	59429373	0	+	.	gene_id "ENSMUSG00000120727.2"; transcript_id "ENSMUST00000295669.1"; gene_type "lncRNA"; gene_name "Gm53240"; transcript_type "lncRNA"; transcript_name "Gm53240-211"; exon_number 2; exon_id "ENSMUSE00001585241.1"; level 2; mgi_id "MGI:6721555"; tag "TAGENE";
chr2	ENSEMBL_gcm37	exon	59429253	59429373	0.0110264487251271	+	.	gene_id "ENSMUSG00000120727.2"; transcript_id "ENSMUSG00000120727.2_tx_21"; exon_id "chr2_59429253_59429373_+"; exonnum "1"; txlen "512";
chr2	HAVANA	exon	59429320	59429373	0	+	.	gene_id "ENSMUSG00000120727.2"; transcript_id "ENSMUST00000295661.1"; gene_type "lncRNA"; gene_name "Gm53240"; transcript_type "lncRNA"; transcript_name "Gm53240-203"; exon_number 2; exon_id "ENSMUSE00001585232.1"; level 2; mgi_id "MGI:6721555"; tag "Ensembl_canonical"; tag "GENCODE_Primary"; tag "TAGENE";
chr2	HAVANA	exon	59429320	59429373	0	+	.	gene_id "ENSMUSG00000120727.2"; transcript_id "ENSMUST00000295670.1"; gene_type "lncRNA"; gene_name "Gm53240"; transcript_type "lncRNA"; transcript_name "Gm53240-212"; exon_number 2; exon_id "ENSMUSE00001585232.1"; level 2; mgi_id "MGI:6721555"; tag "TAGENE";
chr2	HAVANA	exon	59429320	59429373	0	+	.	gene_id "ENSMUSG00000120727.2"; transcript_id "ENSMUST00000295664.1"; gene_type "lncRNA"; gene_name "Gm53240"; transcript_type "lncRNA"; transcript_name "Gm53240-206"; exon_number 2; exon_id "ENSMUSE00001585232.1"; level 2; mgi_id "MGI:6721555"; tag "basic"; tag "TAGENE";
chr2	HAVANA	exon	59429320	59429373	0	+	.	gene_id "ENSMUSG00000120727.2"; transcript_id "ENSMUST00000295666.1"; gene_type "lncRNA"; gene_name "Gm53240"; transcript_type "lncRNA"; transcript_name "Gm53240-208"; exon_number 2; exon_id "ENSMUSE00001585232.1"; level 2; mgi_id "MGI:6721555"; tag "TAGENE";
chr2	HAVANA	exon	59429320	59429373	0	+	.	gene_id "ENSMUSG00000120727.2"; transcript_id "ENSMUST00000295672.1"; gene_type "lncRNA"; gene_name "Gm53240"; transcript_type "lncRNA"; transcript_name "Gm53240-214"; exon_number 1; exon_id "ENSMUSE00001585232.1"; level 2; mgi_id "MGI:6721555"; tag "basic"; tag "TAGENE";
chr2	HAVANA	transcript	59429320	59432569	0	+	.	gene_id "ENSMUSG00000120727.2"; transcript_id "ENSMUST00000295672.1"; gene_type "lncRNA"; gene_name "Gm53240"; transcript_type "lncRNA"; transcript_name "Gm53240-214"; level 2; mgi_id "MGI:6721555"; tag "basic"; tag "TAGENE";
chr2	HAVANA	exon	59430848	59430942	0	+	.	gene_id "ENSMUSG00000120727.2"; transcript_id "ENSMUST00000295670.1"; gene_type "lncRNA"; gene_name "Gm53240"; transcript_type "lncRNA"; transcript_name "Gm53240-212"; exon_number 3; exon_id "ENSMUSE00001585224.1"; level 2; mgi_id "MGI:6721555"; tag "TAGENE";
chr2	HAVANA	exon	59430848	59430942	0	+	.	gene_id "ENSMUSG00000120727.2"; transcript_id "ENSMUST00000295667.1"; gene_type "lncRNA"; gene_name "Gm53240"; transcript_type "lncRNA"; transcript_name "Gm53240-209"; exon_number 3; exon_id "ENSMUSE00001585224.1"; level 2; mgi_id "MGI:6721555"; tag "basic"; tag "TAGENE";
chr2	HAVANA	exon	59430848	59430942	0	+	.	gene_id "ENSMUSG00000120727.2"; transcript_id "ENSMUST00000295662.1"; gene_type "lncRNA"; gene_name "Gm53240"; transcript_type "lncRNA"; transcript_name "Gm53240-204"; exon_number 2; exon_id "ENSMUSE00001585224.1"; level 2; mgi_id "MGI:6721555"; tag "TAGENE";
chr2	HAVANA	exon	59430848	59430942	0	+	.	gene_id "ENSMUSG00000120727.2"; transcript_id "ENSMUST00000295665.1"; gene_type "lncRNA"; gene_name "Gm53240"; transcript_type "lncRNA"; transcript_name "Gm53240-207"; exon_number 2; exon_id "ENSMUSE00001585224.1"; level 2; mgi_id "MGI:6721555"; tag "TAGENE";
chr2	HAVANA	exon	59430848	59430942	0	+	.	gene_id "ENSMUSG00000120727.2"; transcript_id "ENSMUST00000295666.1"; gene_type "lncRNA"; gene_name "Gm53240"; transcript_type "lncRNA"; transcript_name "Gm53240-208"; exon_number 3; exon_id "ENSMUSE00001585224.1"; level 2; mgi_id "MGI:6721555"; tag "TAGENE";
chr2	HAVANA	exon	59430848	59430942	0	+	.	gene_id "ENSMUSG00000120727.2"; transcript_id "ENSMUST00000295671.1"; gene_type "lncRNA"; gene_name "Gm53240"; transcript_type "lncRNA"; transcript_name "Gm53240-213"; exon_number 2; exon_id "ENSMUSE00001585224.1"; level 2; mgi_id "MGI:6721555"; tag "basic"; tag "TAGENE";
chr2	HAVANA	exon	59430848	59430942	0	+	.	gene_id "ENSMUSG00000120727.2"; transcript_id "ENSMUST00000295672.1"; gene_type "lncRNA"; gene_name "Gm53240"; transcript_type "lncRNA"; transcript_name "Gm53240-214"; exon_number 2; exon_id "ENSMUSE00001585224.1"; level 2; mgi_id "MGI:6721555"; tag "basic"; tag "TAGENE";
chr2	ENSEMBL_gcm37	exon	59430848	59430942	0.0110264487251271	+	.	gene_id "ENSMUSG00000120727.2"; transcript_id "ENSMUSG00000120727.2_tx_21"; exon_id "chr2_59430848_59430942_+"; exonnum "2"; txlen "512";
chr2	HAVANA	exon	59431359	59431450	0	+	.	gene_id "ENSMUSG00000120727.2"; transcript_id "ENSMUST00000295661.1"; gene_type "lncRNA"; gene_name "Gm53240"; transcript_type "lncRNA"; transcript_name "Gm53240-203"; exon_number 3; exon_id "ENSMUSE00001485906.1"; level 2; mgi_id "MGI:6721555"; tag "Ensembl_canonical"; tag "GENCODE_Primary"; tag "TAGENE";
chr2	HAVANA	exon	59431359	59431450	0	+	.	gene_id "ENSMUSG00000120727.2"; transcript_id "ENSMUST00000245435.2"; gene_type "lncRNA"; gene_name "Gm53240"; transcript_type "lncRNA"; transcript_name "Gm53240-201"; exon_number 2; exon_id "ENSMUSE00001485906.1"; level 2; mgi_id "MGI:6721555"; tag "basic"; tag "TAGENE";
chr2	HAVANA	exon	59431359	59431450	0	+	.	gene_id "ENSMUSG00000120727.2"; transcript_id "ENSMUST00000247014.2"; gene_type "lncRNA"; gene_name "Gm53240"; transcript_type "lncRNA"; transcript_name "Gm53240-202"; exon_number 2; exon_id "ENSMUSE00001485906.1"; level 2; mgi_id "MGI:6721555"; tag "TAGENE";
chr2	HAVANA	exon	59431359	59431450	0	+	.	gene_id "ENSMUSG00000120727.2"; transcript_id "ENSMUST00000295670.1"; gene_type "lncRNA"; gene_name "Gm53240"; transcript_type "lncRNA"; transcript_name "Gm53240-212"; exon_number 4; exon_id "ENSMUSE00001485906.1"; level 2; mgi_id "MGI:6721555"; tag "TAGENE";
chr2	HAVANA	exon	59431359	59431450	0	+	.	gene_id "ENSMUSG00000120727.2"; transcript_id "ENSMUST00000295667.1"; gene_type "lncRNA"; gene_name "Gm53240"; transcript_type "lncRNA"; transcript_name "Gm53240-209"; exon_number 4; exon_id "ENSMUSE00001485906.1"; level 2; mgi_id "MGI:6721555"; tag "basic"; tag "TAGENE";
chr2	HAVANA	exon	59431359	59431450	0	+	.	gene_id "ENSMUSG00000120727.2"; transcript_id "ENSMUST00000295663.1"; gene_type "lncRNA"; gene_name "Gm53240"; transcript_type "lncRNA"; transcript_name "Gm53240-205"; exon_number 3; exon_id "ENSMUSE00001485906.1"; level 2; mgi_id "MGI:6721555"; tag "basic"; tag "TAGENE";
chr2	HAVANA	exon	59431359	59431450	0	+	.	gene_id "ENSMUSG00000120727.2"; transcript_id "ENSMUST00000295662.1"; gene_type "lncRNA"; gene_name "Gm53240"; transcript_type "lncRNA"; transcript_name "Gm53240-204"; exon_number 3; exon_id "ENSMUSE00001485906.1"; level 2; mgi_id "MGI:6721555"; tag "TAGENE";
chr2	HAVANA	exon	59431359	59431450	0	+	.	gene_id "ENSMUSG00000120727.2"; transcript_id "ENSMUST00000295664.1"; gene_type "lncRNA"; gene_name "Gm53240"; transcript_type "lncRNA"; transcript_name "Gm53240-206"; exon_number 3; exon_id "ENSMUSE00001485906.1"; level 2; mgi_id "MGI:6721555"; tag "basic"; tag "TAGENE";
chr2	HAVANA	exon	59431359	59431450	0	+	.	gene_id "ENSMUSG00000120727.2"; transcript_id "ENSMUST00000295665.1"; gene_type "lncRNA"; gene_name "Gm53240"; transcript_type "lncRNA"; transcript_name "Gm53240-207"; exon_number 3; exon_id "ENSMUSE00001485906.1"; level 2; mgi_id "MGI:6721555"; tag "TAGENE";
chr2	HAVANA	exon	59431359	59431450	0	+	.	gene_id "ENSMUSG00000120727.2"; transcript_id "ENSMUST00000295666.1"; gene_type "lncRNA"; gene_name "Gm53240"; transcript_type "lncRNA"; transcript_name "Gm53240-208"; exon_number 4; exon_id "ENSMUSE00001485906.1"; level 2; mgi_id "MGI:6721555"; tag "TAGENE";
chr2	HAVANA	exon	59431359	59431450	0	+	.	gene_id "ENSMUSG00000120727.2"; transcript_id "ENSMUST00000295671.1"; gene_type "lncRNA"; gene_name "Gm53240"; transcript_type "lncRNA"; transcript_name "Gm53240-213"; exon_number 3; exon_id "ENSMUSE00001485906.1"; level 2; mgi_id "MGI:6721555"; tag "basic"; tag "TAGENE";
chr2	HAVANA	exon	59431359	59431450	0	+	.	gene_id "ENSMUSG00000120727.2"; transcript_id "ENSMUST00000295669.1"; gene_type "lncRNA"; gene_name "Gm53240"; transcript_type "lncRNA"; transcript_name "Gm53240-211"; exon_number 3; exon_id "ENSMUSE00001485906.1"; level 2; mgi_id "MGI:6721555"; tag "TAGENE";
chr2	HAVANA	exon	59431359	59431450	0	+	.	gene_id "ENSMUSG00000120727.2"; transcript_id "ENSMUST00000295668.1"; gene_type "lncRNA"; gene_name "Gm53240"; transcript_type "lncRNA"; transcript_name "Gm53240-210"; exon_number 2; exon_id "ENSMUSE00001485906.1"; level 2; mgi_id "MGI:6721555"; tag "basic"; tag "TAGENE";
chr2	ENSEMBL_gcm37	exon	59431359	59431450	0.0110264487251271	+	.	gene_id "ENSMUSG00000120727.2"; transcript_id "ENSMUSG00000120727.2_tx_21"; exon_id "chr2_59431359_59431450_+"; exonnum "3"; txlen "512";
chr2	HAVANA	exon	59431359	59432569	0	+	.	gene_id "ENSMUSG00000120727.2"; transcript_id "ENSMUST00000295672.1"; gene_type "lncRNA"; gene_name "Gm53240"; transcript_type "lncRNA"; transcript_name "Gm53240-214"; exon_number 3; exon_id "ENSMUSE00001585226.1"; level 2; mgi_id "MGI:6721555"; tag "basic"; tag "TAGENE";
chr2	sragcm37_mid	exon	59431938	59432030	0.0110264487251271	+	.	gene_id "ENSMUSG00000120727.2"; transcript_id "ENSMUSG00000120727.2_tx_21"; exon_id "chr2_59431938_59432030_+"; exonnum "4"; txlen "512";
chr2	HAVANA	exon	59432459	59432569	0	+	.	gene_id "ENSMUSG00000120727.2"; transcript_id "ENSMUST00000295670.1"; gene_type "lncRNA"; gene_name "Gm53240"; transcript_type "lncRNA"; transcript_name "Gm53240-212"; exon_number 5; exon_id "ENSMUSE00001585233.1"; level 2; mgi_id "MGI:6721555"; tag "TAGENE";
chr2	HAVANA	exon	59432459	59432569	0	+	.	gene_id "ENSMUSG00000120727.2"; transcript_id "ENSMUST00000295671.1"; gene_type "lncRNA"; gene_name "Gm53240"; transcript_type "lncRNA"; transcript_name "Gm53240-213"; exon_number 4; exon_id "ENSMUSE00001585233.1"; level 2; mgi_id "MGI:6721555"; tag "basic"; tag "TAGENE";
chr2	ENSEMBL_gcm37	exon	59432459	59432569	0.0110264487251271	+	.	gene_id "ENSMUSG00000120727.2"; transcript_id "ENSMUSG00000120727.2_tx_21"; exon_id "chr2_59432459_59432569_+"; exonnum "5"; txlen "512";
chr2	HAVANA	exon	59441688	59441898	0	+	.	gene_id "ENSMUSG00000120727.2"; transcript_id "ENSMUST00000295667.1"; gene_type "lncRNA"; gene_name "Gm53240"; transcript_type "lncRNA"; transcript_name "Gm53240-209"; exon_number 5; exon_id "ENSMUSE00001585240.1"; level 2; mgi_id "MGI:6721555"; tag "basic"; tag "TAGENE";
chr2	HAVANA	exon	59441688	59441898	0	+	.	gene_id "ENSMUSG00000120727.2"; transcript_id "ENSMUST00000295669.1"; gene_type "lncRNA"; gene_name "Gm53240"; transcript_type "lncRNA"; transcript_name "Gm53240-211"; exon_number 4; exon_id "ENSMUSE00001585240.1"; level 2; mgi_id "MGI:6721555"; tag "TAGENE";
chr2	HAVANA	exon	59441688	59441970	0	+	.	gene_id "ENSMUSG00000120727.2"; transcript_id "ENSMUST00000295661.1"; gene_type "lncRNA"; gene_name "Gm53240"; transcript_type "lncRNA"; transcript_name "Gm53240-203"; exon_number 4; exon_id "ENSMUSE00001585225.1"; level 2; mgi_id "MGI:6721555"; tag "Ensembl_canonical"; tag "GENCODE_Primary"; tag "TAGENE";
chr2	HAVANA	exon	59441688	59441970	0	+	.	gene_id "ENSMUSG00000120727.2"; transcript_id "ENSMUST00000247014.2"; gene_type "lncRNA"; gene_name "Gm53240"; transcript_type "lncRNA"; transcript_name "Gm53240-202"; exon_number 3; exon_id "ENSMUSE00001585225.1"; level 2; mgi_id "MGI:6721555"; tag "TAGENE";
chr2	HAVANA	exon	59441688	59441970	0	+	.	gene_id "ENSMUSG00000120727.2"; transcript_id "ENSMUST00000295664.1"; gene_type "lncRNA"; gene_name "Gm53240"; transcript_type "lncRNA"; transcript_name "Gm53240-206"; exon_number 4; exon_id "ENSMUSE00001585225.1"; level 2; mgi_id "MGI:6721555"; tag "basic"; tag "TAGENE";
chr2	HAVANA	exon	59441688	59441970	0	+	.	gene_id "ENSMUSG00000120727.2"; transcript_id "ENSMUST00000295665.1"; gene_type "lncRNA"; gene_name "Gm53240"; transcript_type "lncRNA"; transcript_name "Gm53240-207"; exon_number 4; exon_id "ENSMUSE00001585225.1"; level 2; mgi_id "MGI:6721555"; tag "TAGENE";
chr2	HAVANA	exon	59441688	59441970	0	+	.	gene_id "ENSMUSG00000120727.2"; transcript_id "ENSMUST00000295666.1"; gene_type "lncRNA"; gene_name "Gm53240"; transcript_type "lncRNA"; transcript_name "Gm53240-208"; exon_number 5; exon_id "ENSMUSE00001585225.1"; level 2; mgi_id "MGI:6721555"; tag "TAGENE";
chr2	HAVANA	exon	59441688	59441972	0	+	.	gene_id "ENSMUSG00000120727.2"; transcript_id "ENSMUST00000245435.2"; gene_type "lncRNA"; gene_name "Gm53240"; transcript_type "lncRNA"; transcript_name "Gm53240-201"; exon_number 3; exon_id "ENSMUSE00001585237.1"; level 2; mgi_id "MGI:6721555"; tag "basic"; tag "TAGENE";
chr2	HAVANA	exon	59441688	59441974	0	+	.	gene_id "ENSMUSG00000120727.2"; transcript_id "ENSMUST00000295663.1"; gene_type "lncRNA"; gene_name "Gm53240"; transcript_type "lncRNA"; transcript_name "Gm53240-205"; exon_number 4; exon_id "ENSMUSE00001585238.1"; level 2; mgi_id "MGI:6721555"; tag "basic"; tag "TAGENE";
chr2	HAVANA	exon	59441688	59441975	0	+	.	gene_id "ENSMUSG00000120727.2"; transcript_id "ENSMUST00000295662.1"; gene_type "lncRNA"; gene_name "Gm53240"; transcript_type "lncRNA"; transcript_name "Gm53240-204"; exon_number 4; exon_id "ENSMUSE00001585236.1"; level 2; mgi_id "MGI:6721555"; tag "TAGENE";
chr2	HAVANA	exon	59441688	59442033	0	+	.	gene_id "ENSMUSG00000120727.2"; transcript_id "ENSMUST00000295668.1"; gene_type "lncRNA"; gene_name "Gm53240"; transcript_type "lncRNA"; transcript_name "Gm53240-210"; exon_number 3; exon_id "ENSMUSE00001585221.1"; level 2; mgi_id "MGI:6721555"; tag "basic"; tag "TAGENE";
chr2	HAVANA	exon	59442386	59442540	0	+	.	gene_id "ENSMUSG00000035168.17"; transcript_id "ENSMUST00000112568.8"; gene_type "protein_coding"; gene_name "Tanc1"; transcript_type "protein_coding"; transcript_name "Tanc1-203"; exon_number 1; exon_id "ENSMUSE00000692281.2"; level 2; protein_id "ENSMUSP00000108187.2"; transcript_support_level "5"; mgi_id "MGI:1914110"; tag "basic"; tag "CCDS"; ccdsid "CCDS71057.1"; havana_gene "OTTMUSG00000012709.1"; havana_transcript "OTTMUST00000030323.1";
chr2	HAVANA	UTR	59442386	59442540	0	+	.	gene_id "ENSMUSG00000035168.17"; transcript_id "ENSMUST00000112568.8"; gene_type "protein_coding"; gene_name "Tanc1"; transcript_type "protein_coding"; transcript_name "Tanc1-203"; exon_number 1; exon_id "ENSMUSE00000692281.2"; level 2; protein_id "ENSMUSP00000108187.2"; transcript_support_level "5"; mgi_id "MGI:1914110"; tag "basic"; tag "CCDS"; ccdsid "CCDS71057.1"; havana_gene "OTTMUSG00000012709.1"; havana_transcript "OTTMUST00000030323.1";
chr2	HAVANA	transcript	59442386	59676061	0	+	.	gene_id "ENSMUSG00000035168.17"; transcript_id "ENSMUST00000112568.8"; gene_type "protein_coding"; gene_name "Tanc1"; transcript_type "protein_coding"; transcript_name "Tanc1-203"; level 2; protein_id "ENSMUSP00000108187.2"; transcript_support_level "5"; mgi_id "MGI:1914110"; tag "basic"; tag "CCDS"; ccdsid "CCDS71057.1"; havana_gene "OTTMUSG00000012709.1"; havana_transcript "OTTMUST00000030323.1";
chr2	HAVANA	gene	59442386	59676493	0	+	.	gene_id "ENSMUSG00000035168.17"; gene_type "protein_coding"; gene_name "Tanc1"; level 2; mgi_id "MGI:1914110"; havana_gene "OTTMUSG00000012709.1";
chr2	ENSEMBL	exon	59442388	59442540	0	+	.	gene_id "ENSMUSG00000035168.17"; transcript_id "ENSMUST00000037526.11"; gene_type "protein_coding"; gene_name "Tanc1"; transcript_type "protein_coding"; transcript_name "Tanc1-201"; exon_number 1; exon_id "ENSMUSE00000566920.2"; level 3; protein_id "ENSMUSP00000036003.5"; transcript_support_level "5"; mgi_id "MGI:1914110"; tag "basic"; tag "Ensembl_canonical"; tag "GENCODE_Primary"; tag "appris_principal_1"; tag "CCDS"; ccdsid "CCDS16054.1"; havana_gene "OTTMUSG00000012709.1";
chr2	ENSEMBL	UTR	59442388	59442540	0	+	.	gene_id "ENSMUSG00000035168.17"; transcript_id "ENSMUST00000037526.11"; gene_type "protein_coding"; gene_name "Tanc1"; transcript_type "protein_coding"; transcript_name "Tanc1-201"; exon_number 1; exon_id "ENSMUSE00000566920.2"; level 3; protein_id "ENSMUSP00000036003.5"; transcript_support_level "5"; mgi_id "MGI:1914110"; tag "basic"; tag "Ensembl_canonical"; tag "GENCODE_Primary"; tag "appris_principal_1"; tag "CCDS"; ccdsid "CCDS16054.1"; havana_gene "OTTMUSG00000012709.1";
chr2	ENSEMBL_gcm37	exon	59442388	59442540	0.123968802053966	+	.	gene_id "ENSMUSG00000035168.17"; transcript_id "ENSMUSG00000035168.17_tx_14"; exon_id "chr2_59442388_59442540_+"; exonnum "1"; txlen "7511";
chr2	ENSEMBL_gcm37	exon	59442388	59442540	0.123968802053966	+	.	gene_id "ENSMUSG00000035168.17"; transcript_id "ENSMUSG00000035168.17_tx_15"; exon_id "chr2_59442388_59442540_+"; exonnum "1"; txlen "7532";
chr2	ENSEMBL	transcript	59442388	59676493	0	+	.	gene_id "ENSMUSG00000035168.17"; transcript_id "ENSMUST00000037526.11"; gene_type "protein_coding"; gene_name "Tanc1"; transcript_type "protein_coding"; transcript_name "Tanc1-201"; level 3; protein_id "ENSMUSP00000036003.5"; transcript_support_level "5"; mgi_id "MGI:1914110"; tag "basic"; tag "Ensembl_canonical"; tag "GENCODE_Primary"; tag "appris_principal_1"; tag "CCDS"; ccdsid "CCDS16054.1"; havana_gene "OTTMUSG00000012709.1";
chr2	HAVANA	exon	59442419	59442540	0	+	.	gene_id "ENSMUSG00000035168.17"; transcript_id "ENSMUST00000142573.3"; gene_type "protein_coding"; gene_name "Tanc1"; transcript_type "retained_intron"; transcript_name "Tanc1-209"; exon_number 1; exon_id "ENSMUSE00000751049.3"; level 2; transcript_support_level "1"; mgi_id "MGI:1914110"; havana_gene "OTTMUSG00000012709.1"; havana_transcript "OTTMUST00000030331.1";
chr2	HAVANA	transcript	59442419	59479799	0	+	.	gene_id "ENSMUSG00000035168.17"; transcript_id "ENSMUST00000142573.3"; gene_type "protein_coding"; gene_name "Tanc1"; transcript_type "retained_intron"; transcript_name "Tanc1-209"; level 2; transcript_support_level "1"; mgi_id "MGI:1914110"; havana_gene "OTTMUSG00000012709.1"; havana_transcript "OTTMUST00000030331.1";
chr2	HAVANA	exon	59460407	59460606	0	+	.	gene_id "ENSMUSG00000035168.17"; transcript_id "ENSMUST00000128030.2"; gene_type "protein_coding"; gene_name "Tanc1"; transcript_type "retained_intron"; transcript_name "Tanc1-206"; exon_number 1; exon_id "ENSMUSE00000813030.2"; level 2; transcript_support_level "3"; mgi_id "MGI:1914110"; havana_gene "OTTMUSG00000012709.1"; havana_transcript "OTTMUST00000030332.1";
chr2	HAVANA	transcript	59460407	59477349	0	+	.	gene_id "ENSMUSG00000035168.17"; transcript_id "ENSMUST00000128030.2"; gene_type "protein_coding"; gene_name "Tanc1"; transcript_type "retained_intron"; transcript_name "Tanc1-206"; level 2; transcript_support_level "3"; mgi_id "MGI:1914110"; havana_gene "OTTMUSG00000012709.1"; havana_transcript "OTTMUST00000030332.1";
chr2	sragcm37_es	exon	59462954	59463032	5.68341064920189	+	.	gene_id "ENSMUSG00000035168.17"; transcript_id "ENSMUSG00000035168.17_tx_11"; exon_id "chr2_59462954_59463032_+"; exonnum "1"; txlen "7367";
chr2	sragcm37_es	exon	59462954	59463032	6.31886667886783	+	.	gene_id "ENSMUSG00000035168.17"; transcript_id "ENSMUSG00000035168.17_tx_9"; exon_id "chr2_59462954_59463032_+"; exonnum "1"; txlen "7346";
chr2	HAVANA	exon	59477113	59477216	0	+	.	gene_id "ENSMUSG00000035168.17"; transcript_id "ENSMUST00000112568.8"; gene_type "protein_coding"; gene_name "Tanc1"; transcript_type "protein_coding"; transcript_name "Tanc1-203"; exon_number 2; exon_id "ENSMUSE00000489031.3"; level 2; protein_id "ENSMUSP00000108187.2"; transcript_support_level "5"; mgi_id "MGI:1914110"; tag "basic"; tag "CCDS"; ccdsid "CCDS71057.1"; havana_gene "OTTMUSG00000012709.1"; havana_transcript "OTTMUST00000030323.1";
chr2	HAVANA	UTR	59477113	59477216	0	+	.	gene_id "ENSMUSG00000035168.17"; transcript_id "ENSMUST00000112568.8"; gene_type "protein_coding"; gene_name "Tanc1"; transcript_type "protein_coding"; transcript_name "Tanc1-203"; exon_number 2; exon_id "ENSMUSE00000489031.3"; level 2; protein_id "ENSMUSP00000108187.2"; transcript_support_level "5"; mgi_id "MGI:1914110"; tag "basic"; tag "CCDS"; ccdsid "CCDS71057.1"; havana_gene "OTTMUSG00000012709.1"; havana_transcript "OTTMUST00000030323.1";
chr2	ENSEMBL	exon	59477113	59477216	0	+	.	gene_id "ENSMUSG00000035168.17"; transcript_id "ENSMUST00000037526.11"; gene_type "protein_coding"; gene_name "Tanc1"; transcript_type "protein_coding"; transcript_name "Tanc1-201"; exon_number 2; exon_id "ENSMUSE00000489031.3"; level 3; protein_id "ENSMUSP00000036003.5"; transcript_support_level "5"; mgi_id "MGI:1914110"; tag "basic"; tag "Ensembl_canonical"; tag "GENCODE_Primary"; tag "appris_principal_1"; tag "CCDS"; ccdsid "CCDS16054.1"; havana_gene "OTTMUSG00000012709.1";
chr2	ENSEMBL	UTR	59477113	59477216	0	+	.	gene_id "ENSMUSG00000035168.17"; transcript_id "ENSMUST00000037526.11"; gene_type "protein_coding"; gene_name "Tanc1"; transcript_type "protein_coding"; transcript_name "Tanc1-201"; exon_number 2; exon_id "ENSMUSE00000489031.3"; level 3; protein_id "ENSMUSP00000036003.5"; transcript_support_level "5"; mgi_id "MGI:1914110"; tag "basic"; tag "Ensembl_canonical"; tag "GENCODE_Primary"; tag "appris_principal_1"; tag "CCDS"; ccdsid "CCDS16054.1"; havana_gene "OTTMUSG00000012709.1";
chr2	ENSEMBL_gcm37	exon	59477113	59477216	5.68341064920189	+	.	gene_id "ENSMUSG00000035168.17"; transcript_id "ENSMUSG00000035168.17_tx_11"; exon_id "chr2_59477113_59477216_+"; exonnum "2"; txlen "7367";
chr2	ENSEMBL_gcm37	exon	59477113	59477216	0.123968802053966	+	.	gene_id "ENSMUSG00000035168.17"; transcript_id "ENSMUSG00000035168.17_tx_14"; exon_id "chr2_59477113_59477216_+"; exonnum "2"; txlen "7511";
chr2	ENSEMBL_gcm37	exon	59477113	59477216	0.123968802053966	+	.	gene_id "ENSMUSG00000035168.17"; transcript_id "ENSMUSG00000035168.17_tx_15"; exon_id "chr2_59477113_59477216_+"; exonnum "2"; txlen "7532";
chr2	ENSEMBL_gcm37	exon	59477113	59477216	6.31886667886783	+	.	gene_id "ENSMUSG00000035168.17"; transcript_id "ENSMUSG00000035168.17_tx_9"; exon_id "chr2_59477113_59477216_+"; exonnum "2"; txlen "7346";
chr2	HAVANA	exon	59477113	59477349	0	+	.	gene_id "ENSMUSG00000035168.17"; transcript_id "ENSMUST00000128030.2"; gene_type "protein_coding"; gene_name "Tanc1"; transcript_type "retained_intron"; transcript_name "Tanc1-206"; exon_number 2; exon_id "ENSMUSE00000807680.2"; level 2; transcript_support_level "3"; mgi_id "MGI:1914110"; havana_gene "OTTMUSG00000012709.1"; havana_transcript "OTTMUST00000030332.1";
chr2	HAVANA	exon	59477113	59479799	0	+	.	gene_id "ENSMUSG00000035168.17"; transcript_id "ENSMUST00000142573.3"; gene_type "protein_coding"; gene_name "Tanc1"; transcript_type "retained_intron"; transcript_name "Tanc1-209"; exon_number 2; exon_id "ENSMUSE00000754210.3"; level 2; transcript_support_level "1"; mgi_id "MGI:1914110"; havana_gene "OTTMUSG00000012709.1"; havana_transcript "OTTMUST00000030331.1";
chr2	HAVANA	exon	59477155	59477216	0	+	.	gene_id "ENSMUSG00000035168.17"; transcript_id "ENSMUST00000139863.3"; gene_type "protein_coding"; gene_name "Tanc1"; transcript_type "protein_coding"; transcript_name "Tanc1-208"; exon_number 1; exon_id "ENSMUSE00000757169.3"; level 2; protein_id "ENSMUSP00000123345.3"; transcript_support_level "1"; mgi_id "MGI:1914110"; tag "basic"; tag "appris_principal_1"; tag "CCDS"; ccdsid "CCDS16054.1"; havana_gene "OTTMUSG00000012709.1"; havana_transcript "OTTMUST00000089438.1";
chr2	HAVANA	UTR	59477155	59477216	0	+	.	gene_id "ENSMUSG00000035168.17"; transcript_id "ENSMUST00000139863.3"; gene_type "protein_coding"; gene_name "Tanc1"; transcript_type "protein_coding"; transcript_name "Tanc1-208"; exon_number 1; exon_id "ENSMUSE00000757169.3"; level 2; protein_id "ENSMUSP00000123345.3"; transcript_support_level "1"; mgi_id "MGI:1914110"; tag "basic"; tag "appris_principal_1"; tag "CCDS"; ccdsid "CCDS16054.1"; havana_gene "OTTMUSG00000012709.1"; havana_transcript "OTTMUST00000089438.1";
chr2	HAVANA	transcript	59477155	59676061	0	+	.	gene_id "ENSMUSG00000035168.17"; transcript_id "ENSMUST00000139863.3"; gene_type "protein_coding"; gene_name "Tanc1"; transcript_type "protein_coding"; transcript_name "Tanc1-208"; level 2; protein_id "ENSMUSP00000123345.3"; transcript_support_level "1"; mgi_id "MGI:1914110"; tag "basic"; tag "appris_principal_1"; tag "CCDS"; ccdsid "CCDS16054.1"; havana_gene "OTTMUSG00000012709.1"; havana_transcript "OTTMUST00000089438.1";
chr2	HAVANA	UTR	59529692	59529710	0	+	.	gene_id "ENSMUSG00000035168.17"; transcript_id "ENSMUST00000112568.8"; gene_type "protein_coding"; gene_name "Tanc1"; transcript_type "protein_coding"; transcript_name "Tanc1-203"; exon_number 3; exon_id "ENSMUSE00000865252.2"; level 2; protein_id "ENSMUSP00000108187.2"; transcript_support_level "5"; mgi_id "MGI:1914110"; tag "basic"; tag "CCDS"; ccdsid "CCDS71057.1"; havana_gene "OTTMUSG00000012709.1"; havana_transcript "OTTMUST00000030323.1";
chr2	ENSEMBL	UTR	59529692	59529710	0	+	.	gene_id "ENSMUSG00000035168.17"; transcript_id "ENSMUST00000037526.11"; gene_type "protein_coding"; gene_name "Tanc1"; transcript_type "protein_coding"; transcript_name "Tanc1-201"; exon_number 3; exon_id "ENSMUSE00000865252.2"; level 3; protein_id "ENSMUSP00000036003.5"; transcript_support_level "5"; mgi_id "MGI:1914110"; tag "basic"; tag "Ensembl_canonical"; tag "GENCODE_Primary"; tag "appris_principal_1"; tag "CCDS"; ccdsid "CCDS16054.1"; havana_gene "OTTMUSG00000012709.1";
chr2	HAVANA	UTR	59529692	59529710	0	+	.	gene_id "ENSMUSG00000035168.17"; transcript_id "ENSMUST00000139863.3"; gene_type "protein_coding"; gene_name "Tanc1"; transcript_type "protein_coding"; transcript_name "Tanc1-208"; exon_number 2; exon_id "ENSMUSE00000865252.2"; level 2; protein_id "ENSMUSP00000123345.3"; transcript_support_level "1"; mgi_id "MGI:1914110"; tag "basic"; tag "appris_principal_1"; tag "CCDS"; ccdsid "CCDS16054.1"; havana_gene "OTTMUSG00000012709.1"; havana_transcript "OTTMUST00000089438.1";
chr2	HAVANA	exon	59529692	59529771	0	+	.	gene_id "ENSMUSG00000035168.17"; transcript_id "ENSMUST00000112568.8"; gene_type "protein_coding"; gene_name "Tanc1"; transcript_type "protein_coding"; transcript_name "Tanc1-203"; exon_number 3; exon_id "ENSMUSE00000865252.2"; level 2; protein_id "ENSMUSP00000108187.2"; transcript_support_level "5"; mgi_id "MGI:1914110"; tag "basic"; tag "CCDS"; ccdsid "CCDS71057.1"; havana_gene "OTTMUSG00000012709.1"; havana_transcript "OTTMUST00000030323.1";
chr2	ENSEMBL	exon	59529692	59529771	0	+	.	gene_id "ENSMUSG00000035168.17"; transcript_id "ENSMUST00000037526.11"; gene_type "protein_coding"; gene_name "Tanc1"; transcript_type "protein_coding"; transcript_name "Tanc1-201"; exon_number 3; exon_id "ENSMUSE00000865252.2"; level 3; protein_id "ENSMUSP00000036003.5"; transcript_support_level "5"; mgi_id "MGI:1914110"; tag "basic"; tag "Ensembl_canonical"; tag "GENCODE_Primary"; tag "appris_principal_1"; tag "CCDS"; ccdsid "CCDS16054.1"; havana_gene "OTTMUSG00000012709.1";
chr2	HAVANA	exon	59529692	59529771	0	+	.	gene_id "ENSMUSG00000035168.17"; transcript_id "ENSMUST00000139863.3"; gene_type "protein_coding"; gene_name "Tanc1"; transcript_type "protein_coding"; transcript_name "Tanc1-208"; exon_number 2; exon_id "ENSMUSE00000865252.2"; level 2; protein_id "ENSMUSP00000123345.3"; transcript_support_level "1"; mgi_id "MGI:1914110"; tag "basic"; tag "appris_principal_1"; tag "CCDS"; ccdsid "CCDS16054.1"; havana_gene "OTTMUSG00000012709.1"; havana_transcript "OTTMUST00000089438.1";
chr2	ENSEMBL_gcm37	exon	59529692	59529771	5.68341064920189	+	.	gene_id "ENSMUSG00000035168.17"; transcript_id "ENSMUSG00000035168.17_tx_11"; exon_id "chr2_59529692_59529771_+"; exonnum "3"; txlen "7367";
chr2	ENSEMBL_gcm37	exon	59529692	59529771	0.123968802053966	+	.	gene_id "ENSMUSG00000035168.17"; transcript_id "ENSMUSG00000035168.17_tx_14"; exon_id "chr2_59529692_59529771_+"; exonnum "3"; txlen "7511";
chr2	ENSEMBL_gcm37	exon	59529692	59529771	0.123968802053966	+	.	gene_id "ENSMUSG00000035168.17"; transcript_id "ENSMUSG00000035168.17_tx_15"; exon_id "chr2_59529692_59529771_+"; exonnum "3"; txlen "7532";
chr2	ENSEMBL_gcm37	exon	59529692	59529771	6.31886667886783	+	.	gene_id "ENSMUSG00000035168.17"; transcript_id "ENSMUSG00000035168.17_tx_9"; exon_id "chr2_59529692_59529771_+"; exonnum "3"; txlen "7346";
chr2	HAVANA	start_codon	59529711	59529713	0	+	0	gene_id "ENSMUSG00000035168.17"; transcript_id "ENSMUST00000112568.8"; gene_type "protein_coding"; gene_name "Tanc1"; transcript_type "protein_coding"; transcript_name "Tanc1-203"; exon_number 3; exon_id "ENSMUSE00000865252.2"; level 2; protein_id "ENSMUSP00000108187.2"; transcript_support_level "5"; mgi_id "MGI:1914110"; tag "basic"; tag "CCDS"; ccdsid "CCDS71057.1"; havana_gene "OTTMUSG00000012709.1"; havana_transcript "OTTMUST00000030323.1";
chr2	ENSEMBL	start_codon	59529711	59529713	0	+	0	gene_id "ENSMUSG00000035168.17"; transcript_id "ENSMUST00000037526.11"; gene_type "protein_coding"; gene_name "Tanc1"; transcript_type "protein_coding"; transcript_name "Tanc1-201"; exon_number 3; exon_id "ENSMUSE00000865252.2"; level 3; protein_id "ENSMUSP00000036003.5"; transcript_support_level "5"; mgi_id "MGI:1914110"; tag "basic"; tag "Ensembl_canonical"; tag "GENCODE_Primary"; tag "appris_principal_1"; tag "CCDS"; ccdsid "CCDS16054.1"; havana_gene "OTTMUSG00000012709.1";
chr2	HAVANA	start_codon	59529711	59529713	0	+	0	gene_id "ENSMUSG00000035168.17"; transcript_id "ENSMUST00000139863.3"; gene_type "protein_coding"; gene_name "Tanc1"; transcript_type "protein_coding"; transcript_name "Tanc1-208"; exon_number 2; exon_id "ENSMUSE00000865252.2"; level 2; protein_id "ENSMUSP00000123345.3"; transcript_support_level "1"; mgi_id "MGI:1914110"; tag "basic"; tag "appris_principal_1"; tag "CCDS"; ccdsid "CCDS16054.1"; havana_gene "OTTMUSG00000012709.1"; havana_transcript "OTTMUST00000089438.1";
chr2	HAVANA	CDS	59529711	59529771	0	+	0	gene_id "ENSMUSG00000035168.17"; transcript_id "ENSMUST00000112568.8"; gene_type "protein_coding"; gene_name "Tanc1"; transcript_type "protein_coding"; transcript_name "Tanc1-203"; exon_number 3; exon_id "ENSMUSE00000865252.2"; level 2; protein_id "ENSMUSP00000108187.2"; transcript_support_level "5"; mgi_id "MGI:1914110"; tag "basic"; tag "CCDS"; ccdsid "CCDS71057.1"; havana_gene "OTTMUSG00000012709.1"; havana_transcript "OTTMUST00000030323.1";
chr2	ENSEMBL	CDS	59529711	59529771	0	+	0	gene_id "ENSMUSG00000035168.17"; transcript_id "ENSMUST00000037526.11"; gene_type "protein_coding"; gene_name "Tanc1"; transcript_type "protein_coding"; transcript_name "Tanc1-201"; exon_number 3; exon_id "ENSMUSE00000865252.2"; level 3; protein_id "ENSMUSP00000036003.5"; transcript_support_level "5"; mgi_id "MGI:1914110"; tag "basic"; tag "Ensembl_canonical"; tag "GENCODE_Primary"; tag "appris_principal_1"; tag "CCDS"; ccdsid "CCDS16054.1"; havana_gene "OTTMUSG00000012709.1";
chr2	HAVANA	CDS	59529711	59529771	0	+	0	gene_id "ENSMUSG00000035168.17"; transcript_id "ENSMUST00000139863.3"; gene_type "protein_coding"; gene_name "Tanc1"; transcript_type "protein_coding"; transcript_name "Tanc1-208"; exon_number 2; exon_id "ENSMUSE00000865252.2"; level 2; protein_id "ENSMUSP00000123345.3"; transcript_support_level "1"; mgi_id "MGI:1914110"; tag "basic"; tag "appris_principal_1"; tag "CCDS"; ccdsid "CCDS16054.1"; havana_gene "OTTMUSG00000012709.1"; havana_transcript "OTTMUST00000089438.1";
chr2	HAVANA	exon	59537188	59537279	0	+	.	gene_id "ENSMUSG00000035168.17"; transcript_id "ENSMUST00000127013.2"; gene_type "protein_coding"; gene_name "Tanc1"; transcript_type "protein_coding_CDS_not_defined"; transcript_name "Tanc1-205"; exon_number 1; exon_id "ENSMUSE00000778644.2"; level 2; transcript_support_level "5"; mgi_id "MGI:1914110"; havana_gene "OTTMUSG00000012709.1"; havana_transcript "OTTMUST00000030326.1";
chr2	HAVANA	transcript	59537188	59555191	0	+	.	gene_id "ENSMUSG00000035168.17"; transcript_id "ENSMUST00000127013.2"; gene_type "protein_coding"; gene_name "Tanc1"; transcript_type "protein_coding_CDS_not_defined"; transcript_name "Tanc1-205"; level 2; transcript_support_level "5"; mgi_id "MGI:1914110"; havana_gene "OTTMUSG00000012709.1"; havana_transcript "OTTMUST00000030326.1";
chr2	HAVANA	exon	59555005	59555191	0	+	.	gene_id "ENSMUSG00000035168.17"; transcript_id "ENSMUST00000127013.2"; gene_type "protein_coding"; gene_name "Tanc1"; transcript_type "protein_coding_CDS_not_defined"; transcript_name "Tanc1-205"; exon_number 2; exon_id "ENSMUSE00000778397.2"; level 2; transcript_support_level "5"; mgi_id "MGI:1914110"; havana_gene "OTTMUSG00000012709.1"; havana_transcript "OTTMUST00000030326.1";
chr2	HAVANA	exon	59555005	59555193	0	+	.	gene_id "ENSMUSG00000035168.17"; transcript_id "ENSMUST00000112568.8"; gene_type "protein_coding"; gene_name "Tanc1"; transcript_type "protein_coding"; transcript_name "Tanc1-203"; exon_number 4; exon_id "ENSMUSE00000495924.3"; level 2; protein_id "ENSMUSP00000108187.2"; transcript_support_level "5"; mgi_id "MGI:1914110"; tag "basic"; tag "CCDS"; ccdsid "CCDS71057.1"; havana_gene "OTTMUSG00000012709.1"; havana_transcript "OTTMUST00000030323.1";
chr2	HAVANA	CDS	59555005	59555193	0	+	2	gene_id "ENSMUSG00000035168.17"; transcript_id "ENSMUST00000112568.8"; gene_type "protein_coding"; gene_name "Tanc1"; transcript_type "protein_coding"; transcript_name "Tanc1-203"; exon_number 4; exon_id "ENSMUSE00000495924.3"; level 2; protein_id "ENSMUSP00000108187.2"; transcript_support_level "5"; mgi_id "MGI:1914110"; tag "basic"; tag "CCDS"; ccdsid "CCDS71057.1"; havana_gene "OTTMUSG00000012709.1"; havana_transcript "OTTMUST00000030323.1";
chr2	ENSEMBL	exon	59555005	59555193	0	+	.	gene_id "ENSMUSG00000035168.17"; transcript_id "ENSMUST00000037526.11"; gene_type "protein_coding"; gene_name "Tanc1"; transcript_type "protein_coding"; transcript_name "Tanc1-201"; exon_number 4; exon_id "ENSMUSE00000495924.3"; level 3; protein_id "ENSMUSP00000036003.5"; transcript_support_level "5"; mgi_id "MGI:1914110"; tag "basic"; tag "Ensembl_canonical"; tag "GENCODE_Primary"; tag "appris_principal_1"; tag "CCDS"; ccdsid "CCDS16054.1"; havana_gene "OTTMUSG00000012709.1";
chr2	ENSEMBL	CDS	59555005	59555193	0	+	2	gene_id "ENSMUSG00000035168.17"; transcript_id "ENSMUST00000037526.11"; gene_type "protein_coding"; gene_name "Tanc1"; transcript_type "protein_coding"; transcript_name "Tanc1-201"; exon_number 4; exon_id "ENSMUSE00000495924.3"; level 3; protein_id "ENSMUSP00000036003.5"; transcript_support_level "5"; mgi_id "MGI:1914110"; tag "basic"; tag "Ensembl_canonical"; tag "GENCODE_Primary"; tag "appris_principal_1"; tag "CCDS"; ccdsid "CCDS16054.1"; havana_gene "OTTMUSG00000012709.1";
chr2	HAVANA	exon	59555005	59555193	0	+	.	gene_id "ENSMUSG00000035168.17"; transcript_id "ENSMUST00000139863.3"; gene_type "protein_coding"; gene_name "Tanc1"; transcript_type "protein_coding"; transcript_name "Tanc1-208"; exon_number 3; exon_id "ENSMUSE00000495924.3"; level 2; protein_id "ENSMUSP00000123345.3"; transcript_support_level "1"; mgi_id "MGI:1914110"; tag "basic"; tag "appris_principal_1"; tag "CCDS"; ccdsid "CCDS16054.1"; havana_gene "OTTMUSG00000012709.1"; havana_transcript "OTTMUST00000089438.1";
chr2	HAVANA	CDS	59555005	59555193	0	+	2	gene_id "ENSMUSG00000035168.17"; transcript_id "ENSMUST00000139863.3"; gene_type "protein_coding"; gene_name "Tanc1"; transcript_type "protein_coding"; transcript_name "Tanc1-208"; exon_number 3; exon_id "ENSMUSE00000495924.3"; level 2; protein_id "ENSMUSP00000123345.3"; transcript_support_level "1"; mgi_id "MGI:1914110"; tag "basic"; tag "appris_principal_1"; tag "CCDS"; ccdsid "CCDS16054.1"; havana_gene "OTTMUSG00000012709.1"; havana_transcript "OTTMUST00000089438.1";
chr2	ENSEMBL_gcm37	exon	59555005	59555193	5.68341064920189	+	.	gene_id "ENSMUSG00000035168.17"; transcript_id "ENSMUSG00000035168.17_tx_11"; exon_id "chr2_59555005_59555193_+"; exonnum "4"; txlen "7367";
chr2	ENSEMBL_gcm37	exon	59555005	59555193	0.123968802053966	+	.	gene_id "ENSMUSG00000035168.17"; transcript_id "ENSMUSG00000035168.17_tx_14"; exon_id "chr2_59555005_59555193_+"; exonnum "4"; txlen "7511";
chr2	ENSEMBL_gcm37	exon	59555005	59555193	0.123968802053966	+	.	gene_id "ENSMUSG00000035168.17"; transcript_id "ENSMUSG00000035168.17_tx_15"; exon_id "chr2_59555005_59555193_+"; exonnum "4"; txlen "7532";
chr2	ENSEMBL_gcm37	exon	59555005	59555193	6.31886667886783	+	.	gene_id "ENSMUSG00000035168.17"; transcript_id "ENSMUSG00000035168.17_tx_9"; exon_id "chr2_59555005_59555193_+"; exonnum "4"; txlen "7346";
chr2	HAVANA	exon	59573146	59573276	0	+	.	gene_id "ENSMUSG00000035168.17"; transcript_id "ENSMUST00000056900.9"; gene_type "protein_coding"; gene_name "Tanc1"; transcript_type "retained_intron"; transcript_name "Tanc1-202"; exon_number 1; exon_id "ENSMUSE00000433766.2"; level 2; transcript_support_level "1"; mgi_id "MGI:1914110"; havana_gene "OTTMUSG00000012709.1"; havana_transcript "OTTMUST00000030327.1";
chr2	HAVANA	transcript	59573146	59651725	0	+	.	gene_id "ENSMUSG00000035168.17"; transcript_id "ENSMUST00000056900.9"; gene_type "protein_coding"; gene_name "Tanc1"; transcript_type "retained_intron"; transcript_name "Tanc1-202"; level 2; transcript_support_level "1"; mgi_id "MGI:1914110"; havana_gene "OTTMUSG00000012709.1"; havana_transcript "OTTMUST00000030327.1";
chr2	sragcm37_mid	exon	59575335	59575382	0.123968802053966	+	.	gene_id "ENSMUSG00000035168.17"; transcript_id "ENSMUSG00000035168.17_tx_14"; exon_id "chr2_59575335_59575382_+"; exonnum "5"; txlen "7511";
chr2	sragcm37_mid	exon	59575335	59575382	0.123968802053966	+	.	gene_id "ENSMUSG00000035168.17"; transcript_id "ENSMUSG00000035168.17_tx_15"; exon_id "chr2_59575335_59575382_+"; exonnum "5"; txlen "7532";
chr2	sragcm37_mid	exon	59575512	59575554	0.123968802053966	+	.	gene_id "ENSMUSG00000035168.17"; transcript_id "ENSMUSG00000035168.17_tx_14"; exon_id "chr2_59575512_59575554_+"; exonnum "6"; txlen "7511";
chr2	sragcm37_mid	exon	59575512	59575554	0.123968802053966	+	.	gene_id "ENSMUSG00000035168.17"; transcript_id "ENSMUSG00000035168.17_tx_15"; exon_id "chr2_59575512_59575554_+"; exonnum "6"; txlen "7532";
chr2	HAVANA	exon	59588809	59588913	0	+	.	gene_id "ENSMUSG00000035168.17"; transcript_id "ENSMUST00000112568.8"; gene_type "protein_coding"; gene_name "Tanc1"; transcript_type "protein_coding"; transcript_name "Tanc1-203"; exon_number 5; exon_id "ENSMUSE00001267924.2"; level 2; protein_id "ENSMUSP00000108187.2"; transcript_support_level "5"; mgi_id "MGI:1914110"; tag "basic"; tag "CCDS"; ccdsid "CCDS71057.1"; havana_gene "OTTMUSG00000012709.1"; havana_transcript "OTTMUST00000030323.1";
chr2	HAVANA	CDS	59588809	59588913	0	+	2	gene_id "ENSMUSG00000035168.17"; transcript_id "ENSMUST00000112568.8"; gene_type "protein_coding"; gene_name "Tanc1"; transcript_type "protein_coding"; transcript_name "Tanc1-203"; exon_number 5; exon_id "ENSMUSE00001267924.2"; level 2; protein_id "ENSMUSP00000108187.2"; transcript_support_level "5"; mgi_id "MGI:1914110"; tag "basic"; tag "CCDS"; ccdsid "CCDS71057.1"; havana_gene "OTTMUSG00000012709.1"; havana_transcript "OTTMUST00000030323.1";
chr2	ENSEMBL	exon	59588809	59588913	0	+	.	gene_id "ENSMUSG00000035168.17"; transcript_id "ENSMUST00000037526.11"; gene_type "protein_coding"; gene_name "Tanc1"; transcript_type "protein_coding"; transcript_name "Tanc1-201"; exon_number 5; exon_id "ENSMUSE00001267924.2"; level 3; protein_id "ENSMUSP00000036003.5"; transcript_support_level "5"; mgi_id "MGI:1914110"; tag "basic"; tag "Ensembl_canonical"; tag "GENCODE_Primary"; tag "appris_principal_1"; tag "CCDS"; ccdsid "CCDS16054.1"; havana_gene "OTTMUSG00000012709.1";
chr2	ENSEMBL	CDS	59588809	59588913	0	+	2	gene_id "ENSMUSG00000035168.17"; transcript_id "ENSMUST00000037526.11"; gene_type "protein_coding"; gene_name "Tanc1"; transcript_type "protein_coding"; transcript_name "Tanc1-201"; exon_number 5; exon_id "ENSMUSE00001267924.2"; level 3; protein_id "ENSMUSP00000036003.5"; transcript_support_level "5"; mgi_id "MGI:1914110"; tag "basic"; tag "Ensembl_canonical"; tag "GENCODE_Primary"; tag "appris_principal_1"; tag "CCDS"; ccdsid "CCDS16054.1"; havana_gene "OTTMUSG00000012709.1";
chr2	HAVANA	exon	59588809	59588913	0	+	.	gene_id "ENSMUSG00000035168.17"; transcript_id "ENSMUST00000139863.3"; gene_type "protein_coding"; gene_name "Tanc1"; transcript_type "protein_coding"; transcript_name "Tanc1-208"; exon_number 4; exon_id "ENSMUSE00001267924.2"; level 2; protein_id "ENSMUSP00000123345.3"; transcript_support_level "1"; mgi_id "MGI:1914110"; tag "basic"; tag "appris_principal_1"; tag "CCDS"; ccdsid "CCDS16054.1"; havana_gene "OTTMUSG00000012709.1"; havana_transcript "OTTMUST00000089438.1";
chr2	HAVANA	CDS	59588809	59588913	0	+	2	gene_id "ENSMUSG00000035168.17"; transcript_id "ENSMUST00000139863.3"; gene_type "protein_coding"; gene_name "Tanc1"; transcript_type "protein_coding"; transcript_name "Tanc1-208"; exon_number 4; exon_id "ENSMUSE00001267924.2"; level 2; protein_id "ENSMUSP00000123345.3"; transcript_support_level "1"; mgi_id "MGI:1914110"; tag "basic"; tag "appris_principal_1"; tag "CCDS"; ccdsid "CCDS16054.1"; havana_gene "OTTMUSG00000012709.1"; havana_transcript "OTTMUST00000089438.1";
chr2	HAVANA	exon	59588809	59588913	0	+	.	gene_id "ENSMUSG00000035168.17"; transcript_id "ENSMUST00000056900.9"; gene_type "protein_coding"; gene_name "Tanc1"; transcript_type "retained_intron"; transcript_name "Tanc1-202"; exon_number 2; exon_id "ENSMUSE00001240925.2"; level 2; transcript_support_level "1"; mgi_id "MGI:1914110"; havana_gene "OTTMUSG00000012709.1"; havana_transcript "OTTMUST00000030327.1";
chr2	ENSEMBL_gcm37	exon	59588809	59588913	5.68341064920189	+	.	gene_id "ENSMUSG00000035168.17"; transcript_id "ENSMUSG00000035168.17_tx_11"; exon_id "chr2_59588809_59588913_+"; exonnum "5"; txlen "7367";
chr2	ENSEMBL_gcm37	exon	59588809	59588913	0.123968802053966	+	.	gene_id "ENSMUSG00000035168.17"; transcript_id "ENSMUSG00000035168.17_tx_14"; exon_id "chr2_59588809_59588913_+"; exonnum "7"; txlen "7511";
chr2	ENSEMBL_gcm37	exon	59588809	59588913	0.123968802053966	+	.	gene_id "ENSMUSG00000035168.17"; transcript_id "ENSMUSG00000035168.17_tx_15"; exon_id "chr2_59588809_59588913_+"; exonnum "7"; txlen "7532";
chr2	ENSEMBL_gcm37	exon	59588809	59588913	6.31886667886783	+	.	gene_id "ENSMUSG00000035168.17"; transcript_id "ENSMUSG00000035168.17_tx_9"; exon_id "chr2_59588809_59588913_+"; exonnum "5"; txlen "7346";
chr2	HAVANA	exon	59599706	59599848	0	+	.	gene_id "ENSMUSG00000035168.17"; transcript_id "ENSMUST00000126271.2"; gene_type "protein_coding"; gene_name "Tanc1"; transcript_type "protein_coding_CDS_not_defined"; transcript_name "Tanc1-204"; exon_number 1; exon_id "ENSMUSE00000727069.2"; level 2; transcript_support_level "3"; mgi_id "MGI:1914110"; tag "mRNA_start_NF"; tag "mRNA_end_NF"; havana_gene "OTTMUSG00000012709.1"; havana_transcript "OTTMUST00000030330.1";
chr2	HAVANA	transcript	59599706	59602794	0	+	.	gene_id "ENSMUSG00000035168.17"; transcript_id "ENSMUST00000126271.2"; gene_type "protein_coding"; gene_name "Tanc1"; transcript_type "protein_coding_CDS_not_defined"; transcript_name "Tanc1-204"; level 2; transcript_support_level "3"; mgi_id "MGI:1914110"; tag "mRNA_start_NF"; tag "mRNA_end_NF"; havana_gene "OTTMUSG00000012709.1"; havana_transcript "OTTMUST00000030330.1";
chr2	HAVANA	exon	59601476	59601606	0	+	.	gene_id "ENSMUSG00000035168.17"; transcript_id "ENSMUST00000112568.8"; gene_type "protein_coding"; gene_name "Tanc1"; transcript_type "protein_coding"; transcript_name "Tanc1-203"; exon_number 6; exon_id "ENSMUSE00001247723.2"; level 2; protein_id "ENSMUSP00000108187.2"; transcript_support_level "5"; mgi_id "MGI:1914110"; tag "basic"; tag "CCDS"; ccdsid "CCDS71057.1"; havana_gene "OTTMUSG00000012709.1"; havana_transcript "OTTMUST00000030323.1";
chr2	HAVANA	CDS	59601476	59601606	0	+	2	gene_id "ENSMUSG00000035168.17"; transcript_id "ENSMUST00000112568.8"; gene_type "protein_coding"; gene_name "Tanc1"; transcript_type "protein_coding"; transcript_name "Tanc1-203"; exon_number 6; exon_id "ENSMUSE00001247723.2"; level 2; protein_id "ENSMUSP00000108187.2"; transcript_support_level "5"; mgi_id "MGI:1914110"; tag "basic"; tag "CCDS"; ccdsid "CCDS71057.1"; havana_gene "OTTMUSG00000012709.1"; havana_transcript "OTTMUST00000030323.1";
chr2	ENSEMBL	exon	59601476	59601606	0	+	.	gene_id "ENSMUSG00000035168.17"; transcript_id "ENSMUST00000037526.11"; gene_type "protein_coding"; gene_name "Tanc1"; transcript_type "protein_coding"; transcript_name "Tanc1-201"; exon_number 6; exon_id "ENSMUSE00001247723.2"; level 3; protein_id "ENSMUSP00000036003.5"; transcript_support_level "5"; mgi_id "MGI:1914110"; tag "basic"; tag "Ensembl_canonical"; tag "GENCODE_Primary"; tag "appris_principal_1"; tag "CCDS"; ccdsid "CCDS16054.1"; havana_gene "OTTMUSG00000012709.1";
chr2	ENSEMBL	CDS	59601476	59601606	0	+	2	gene_id "ENSMUSG00000035168.17"; transcript_id "ENSMUST00000037526.11"; gene_type "protein_coding"; gene_name "Tanc1"; transcript_type "protein_coding"; transcript_name "Tanc1-201"; exon_number 6; exon_id "ENSMUSE00001247723.2"; level 3; protein_id "ENSMUSP00000036003.5"; transcript_support_level "5"; mgi_id "MGI:1914110"; tag "basic"; tag "Ensembl_canonical"; tag "GENCODE_Primary"; tag "appris_principal_1"; tag "CCDS"; ccdsid "CCDS16054.1"; havana_gene "OTTMUSG00000012709.1";
chr2	HAVANA	exon	59601476	59601606	0	+	.	gene_id "ENSMUSG00000035168.17"; transcript_id "ENSMUST00000139863.3"; gene_type "protein_coding"; gene_name "Tanc1"; transcript_type "protein_coding"; transcript_name "Tanc1-208"; exon_number 5; exon_id "ENSMUSE00001247723.2"; level 2; protein_id "ENSMUSP00000123345.3"; transcript_support_level "1"; mgi_id "MGI:1914110"; tag "basic"; tag "appris_principal_1"; tag "CCDS"; ccdsid "CCDS16054.1"; havana_gene "OTTMUSG00000012709.1"; havana_transcript "OTTMUST00000089438.1";
chr2	HAVANA	CDS	59601476	59601606	0	+	2	gene_id "ENSMUSG00000035168.17"; transcript_id "ENSMUST00000139863.3"; gene_type "protein_coding"; gene_name "Tanc1"; transcript_type "protein_coding"; transcript_name "Tanc1-208"; exon_number 5; exon_id "ENSMUSE00001247723.2"; level 2; protein_id "ENSMUSP00000123345.3"; transcript_support_level "1"; mgi_id "MGI:1914110"; tag "basic"; tag "appris_principal_1"; tag "CCDS"; ccdsid "CCDS16054.1"; havana_gene "OTTMUSG00000012709.1"; havana_transcript "OTTMUST00000089438.1";
chr2	HAVANA	exon	59601476	59601606	0	+	.	gene_id "ENSMUSG00000035168.17"; transcript_id "ENSMUST00000056900.9"; gene_type "protein_coding"; gene_name "Tanc1"; transcript_type "retained_intron"; transcript_name "Tanc1-202"; exon_number 3; exon_id "ENSMUSE00001245944.2"; level 2; transcript_support_level "1"; mgi_id "MGI:1914110"; havana_gene "OTTMUSG00000012709.1"; havana_transcript "OTTMUST00000030327.1";
chr2	HAVANA	exon	59601476	59601606	0	+	.	gene_id "ENSMUSG00000035168.17"; transcript_id "ENSMUST00000126271.2"; gene_type "protein_coding"; gene_name "Tanc1"; transcript_type "protein_coding_CDS_not_defined"; transcript_name "Tanc1-204"; exon_number 2; exon_id "ENSMUSE00001245944.2"; level 2; transcript_support_level "3"; mgi_id "MGI:1914110"; tag "mRNA_start_NF"; tag "mRNA_end_NF"; havana_gene "OTTMUSG00000012709.1"; havana_transcript "OTTMUST00000030330.1";
chr2	ENSEMBL_gcm37	exon	59601476	59601606	5.68341064920189	+	.	gene_id "ENSMUSG00000035168.17"; transcript_id "ENSMUSG00000035168.17_tx_11"; exon_id "chr2_59601476_59601606_+"; exonnum "6"; txlen "7367";
chr2	ENSEMBL_gcm37	exon	59601476	59601606	0.123968802053966	+	.	gene_id "ENSMUSG00000035168.17"; transcript_id "ENSMUSG00000035168.17_tx_14"; exon_id "chr2_59601476_59601606_+"; exonnum "8"; txlen "7511";
chr2	ENSEMBL_gcm37	exon	59601476	59601606	0.123968802053966	+	.	gene_id "ENSMUSG00000035168.17"; transcript_id "ENSMUSG00000035168.17_tx_15"; exon_id "chr2_59601476_59601606_+"; exonnum "8"; txlen "7532";
chr2	ENSEMBL_gcm37	exon	59601476	59601606	6.31886667886783	+	.	gene_id "ENSMUSG00000035168.17"; transcript_id "ENSMUSG00000035168.17_tx_9"; exon_id "chr2_59601476_59601606_+"; exonnum "6"; txlen "7346";
chr2	HAVANA	exon	59602697	59602794	0	+	.	gene_id "ENSMUSG00000035168.17"; transcript_id "ENSMUST00000126271.2"; gene_type "protein_coding"; gene_name "Tanc1"; transcript_type "protein_coding_CDS_not_defined"; transcript_name "Tanc1-204"; exon_number 3; exon_id "ENSMUSE00000814353.2"; level 2; transcript_support_level "3"; mgi_id "MGI:1914110"; tag "mRNA_start_NF"; tag "mRNA_end_NF"; havana_gene "OTTMUSG00000012709.1"; havana_transcript "OTTMUST00000030330.1";
chr2	HAVANA	exon	59602697	59602883	0	+	.	gene_id "ENSMUSG00000035168.17"; transcript_id "ENSMUST00000112568.8"; gene_type "protein_coding"; gene_name "Tanc1"; transcript_type "protein_coding"; transcript_name "Tanc1-203"; exon_number 7; exon_id "ENSMUSE00001299547.2"; level 2; protein_id "ENSMUSP00000108187.2"; transcript_support_level "5"; mgi_id "MGI:1914110"; tag "basic"; tag "CCDS"; ccdsid "CCDS71057.1"; havana_gene "OTTMUSG00000012709.1"; havana_transcript "OTTMUST00000030323.1";
chr2	HAVANA	CDS	59602697	59602883	0	+	0	gene_id "ENSMUSG00000035168.17"; transcript_id "ENSMUST00000112568.8"; gene_type "protein_coding"; gene_name "Tanc1"; transcript_type "protein_coding"; transcript_name "Tanc1-203"; exon_number 7; exon_id "ENSMUSE00001299547.2"; level 2; protein_id "ENSMUSP00000108187.2"; transcript_support_level "5"; mgi_id "MGI:1914110"; tag "basic"; tag "CCDS"; ccdsid "CCDS71057.1"; havana_gene "OTTMUSG00000012709.1"; havana_transcript "OTTMUST00000030323.1";
chr2	ENSEMBL	exon	59602697	59602883	0	+	.	gene_id "ENSMUSG00000035168.17"; transcript_id "ENSMUST00000037526.11"; gene_type "protein_coding"; gene_name "Tanc1"; transcript_type "protein_coding"; transcript_name "Tanc1-201"; exon_number 7; exon_id "ENSMUSE00001299547.2"; level 3; protein_id "ENSMUSP00000036003.5"; transcript_support_level "5"; mgi_id "MGI:1914110"; tag "basic"; tag "Ensembl_canonical"; tag "GENCODE_Primary"; tag "appris_principal_1"; tag "CCDS"; ccdsid "CCDS16054.1"; havana_gene "OTTMUSG00000012709.1";
chr2	ENSEMBL	CDS	59602697	59602883	0	+	0	gene_id "ENSMUSG00000035168.17"; transcript_id "ENSMUST00000037526.11"; gene_type "protein_coding"; gene_name "Tanc1"; transcript_type "protein_coding"; transcript_name "Tanc1-201"; exon_number 7; exon_id "ENSMUSE00001299547.2"; level 3; protein_id "ENSMUSP00000036003.5"; transcript_support_level "5"; mgi_id "MGI:1914110"; tag "basic"; tag "Ensembl_canonical"; tag "GENCODE_Primary"; tag "appris_principal_1"; tag "CCDS"; ccdsid "CCDS16054.1"; havana_gene "OTTMUSG00000012709.1";
chr2	HAVANA	exon	59602697	59602883	0	+	.	gene_id "ENSMUSG00000035168.17"; transcript_id "ENSMUST00000139863.3"; gene_type "protein_coding"; gene_name "Tanc1"; transcript_type "protein_coding"; transcript_name "Tanc1-208"; exon_number 6; exon_id "ENSMUSE00001299547.2"; level 2; protein_id "ENSMUSP00000123345.3"; transcript_support_level "1"; mgi_id "MGI:1914110"; tag "basic"; tag "appris_principal_1"; tag "CCDS"; ccdsid "CCDS16054.1"; havana_gene "OTTMUSG00000012709.1"; havana_transcript "OTTMUST00000089438.1";
chr2	HAVANA	CDS	59602697	59602883	0	+	0	gene_id "ENSMUSG00000035168.17"; transcript_id "ENSMUST00000139863.3"; gene_type "protein_coding"; gene_name "Tanc1"; transcript_type "protein_coding"; transcript_name "Tanc1-208"; exon_number 6; exon_id "ENSMUSE00001299547.2"; level 2; protein_id "ENSMUSP00000123345.3"; transcript_support_level "1"; mgi_id "MGI:1914110"; tag "basic"; tag "appris_principal_1"; tag "CCDS"; ccdsid "CCDS16054.1"; havana_gene "OTTMUSG00000012709.1"; havana_transcript "OTTMUST00000089438.1";
chr2	HAVANA	exon	59602697	59602883	0	+	.	gene_id "ENSMUSG00000035168.17"; transcript_id "ENSMUST00000056900.9"; gene_type "protein_coding"; gene_name "Tanc1"; transcript_type "retained_intron"; transcript_name "Tanc1-202"; exon_number 4; exon_id "ENSMUSE00001278145.2"; level 2; transcript_support_level "1"; mgi_id "MGI:1914110"; havana_gene "OTTMUSG00000012709.1"; havana_transcript "OTTMUST00000030327.1";
chr2	ENSEMBL_gcm37	exon	59602697	59602883	5.68341064920189	+	.	gene_id "ENSMUSG00000035168.17"; transcript_id "ENSMUSG00000035168.17_tx_11"; exon_id "chr2_59602697_59602883_+"; exonnum "7"; txlen "7367";
chr2	ENSEMBL_gcm37	exon	59602697	59602883	0.123968802053966	+	.	gene_id "ENSMUSG00000035168.17"; transcript_id "ENSMUSG00000035168.17_tx_14"; exon_id "chr2_59602697_59602883_+"; exonnum "9"; txlen "7511";
chr2	ENSEMBL_gcm37	exon	59602697	59602883	0.123968802053966	+	.	gene_id "ENSMUSG00000035168.17"; transcript_id "ENSMUSG00000035168.17_tx_15"; exon_id "chr2_59602697_59602883_+"; exonnum "9"; txlen "7532";
chr2	ENSEMBL_gcm37	exon	59602697	59602883	6.31886667886783	+	.	gene_id "ENSMUSG00000035168.17"; transcript_id "ENSMUSG00000035168.17_tx_9"; exon_id "chr2_59602697_59602883_+"; exonnum "7"; txlen "7346";
chr2	sragcm37_es	exon	59606382	59606660	5.41790451385512	+	.	gene_id "ENSMUSG00000035168.17"; transcript_id "ENSMUSG00000035168.17_tx_12"; exon_id "chr2_59606382_59606660_+"; exonnum "1"; txlen "6750";
chr2	sragcm37_es	exon	59606382	59606660	5.33014877927455	+	.	gene_id "ENSMUSG00000035168.17"; transcript_id "ENSMUSG00000035168.17_tx_13"; exon_id "chr2_59606382_59606660_+"; exonnum "1"; txlen "6771";
chr2	sragcm37_es	exon	59609860	59609943	6.49254031376346	+	.	gene_id "ENSMUSG00000035168.17"; transcript_id "ENSMUSG00000035168.17_tx_7"; exon_id "chr2_59609860_59609943_+"; exonnum "1"; txlen "6555";
chr2	sragcm37_es	exon	59609860	59609943	6.49254031376346	+	.	gene_id "ENSMUSG00000035168.17"; transcript_id "ENSMUSG00000035168.17_tx_8"; exon_id "chr2_59609860_59609943_+"; exonnum "1"; txlen "6576";
chr2	HAVANA	exon	59610055	59610211	0	+	.	gene_id "ENSMUSG00000035168.17"; transcript_id "ENSMUST00000136248.2"; gene_type "protein_coding"; gene_name "Tanc1"; transcript_type "protein_coding_CDS_not_defined"; transcript_name "Tanc1-207"; exon_number 1; exon_id "ENSMUSE00000772804.2"; level 2; transcript_support_level "3"; mgi_id "MGI:1914110"; tag "mRNA_end_NF"; havana_gene "OTTMUSG00000012709.1"; havana_transcript "OTTMUST00000030329.1";
chr2	HAVANA	transcript	59610055	59615843	0	+	.	gene_id "ENSMUSG00000035168.17"; transcript_id "ENSMUST00000136248.2"; gene_type "protein_coding"; gene_name "Tanc1"; transcript_type "protein_coding_CDS_not_defined"; transcript_name "Tanc1-207"; level 2; transcript_support_level "3"; mgi_id "MGI:1914110"; tag "mRNA_end_NF"; havana_gene "OTTMUSG00000012709.1"; havana_transcript "OTTMUST00000030329.1";
chr2	HAVANA	exon	59615668	59615843	0	+	.	gene_id "ENSMUSG00000035168.17"; transcript_id "ENSMUST00000136248.2"; gene_type "protein_coding"; gene_name "Tanc1"; transcript_type "protein_coding_CDS_not_defined"; transcript_name "Tanc1-207"; exon_number 2; exon_id "ENSMUSE00000844672.2"; level 2; transcript_support_level "3"; mgi_id "MGI:1914110"; tag "mRNA_end_NF"; havana_gene "OTTMUSG00000012709.1"; havana_transcript "OTTMUST00000030329.1";
chr2	HAVANA	exon	59615668	59615931	0	+	.	gene_id "ENSMUSG00000035168.17"; transcript_id "ENSMUST00000112568.8"; gene_type "protein_coding"; gene_name "Tanc1"; transcript_type "protein_coding"; transcript_name "Tanc1-203"; exon_number 8; exon_id "ENSMUSE00001237029.2"; level 2; protein_id "ENSMUSP00000108187.2"; transcript_support_level "5"; mgi_id "MGI:1914110"; tag "basic"; tag "CCDS"; ccdsid "CCDS71057.1"; havana_gene "OTTMUSG00000012709.1"; havana_transcript "OTTMUST00000030323.1";
chr2	HAVANA	CDS	59615668	59615931	0	+	2	gene_id "ENSMUSG00000035168.17"; transcript_id "ENSMUST00000112568.8"; gene_type "protein_coding"; gene_name "Tanc1"; transcript_type "protein_coding"; transcript_name "Tanc1-203"; exon_number 8; exon_id "ENSMUSE00001237029.2"; level 2; protein_id "ENSMUSP00000108187.2"; transcript_support_level "5"; mgi_id "MGI:1914110"; tag "basic"; tag "CCDS"; ccdsid "CCDS71057.1"; havana_gene "OTTMUSG00000012709.1"; havana_transcript "OTTMUST00000030323.1";
chr2	ENSEMBL	exon	59615668	59615931	0	+	.	gene_id "ENSMUSG00000035168.17"; transcript_id "ENSMUST00000037526.11"; gene_type "protein_coding"; gene_name "Tanc1"; transcript_type "protein_coding"; transcript_name "Tanc1-201"; exon_number 8; exon_id "ENSMUSE00001237029.2"; level 3; protein_id "ENSMUSP00000036003.5"; transcript_support_level "5"; mgi_id "MGI:1914110"; tag "basic"; tag "Ensembl_canonical"; tag "GENCODE_Primary"; tag "appris_principal_1"; tag "CCDS"; ccdsid "CCDS16054.1"; havana_gene "OTTMUSG00000012709.1";
chr2	ENSEMBL	CDS	59615668	59615931	0	+	2	gene_id "ENSMUSG00000035168.17"; transcript_id "ENSMUST00000037526.11"; gene_type "protein_coding"; gene_name "Tanc1"; transcript_type "protein_coding"; transcript_name "Tanc1-201"; exon_number 8; exon_id "ENSMUSE00001237029.2"; level 3; protein_id "ENSMUSP00000036003.5"; transcript_support_level "5"; mgi_id "MGI:1914110"; tag "basic"; tag "Ensembl_canonical"; tag "GENCODE_Primary"; tag "appris_principal_1"; tag "CCDS"; ccdsid "CCDS16054.1"; havana_gene "OTTMUSG00000012709.1";
chr2	HAVANA	exon	59615668	59615931	0	+	.	gene_id "ENSMUSG00000035168.17"; transcript_id "ENSMUST00000139863.3"; gene_type "protein_coding"; gene_name "Tanc1"; transcript_type "protein_coding"; transcript_name "Tanc1-208"; exon_number 7; exon_id "ENSMUSE00001237029.2"; level 2; protein_id "ENSMUSP00000123345.3"; transcript_support_level "1"; mgi_id "MGI:1914110"; tag "basic"; tag "appris_principal_1"; tag "CCDS"; ccdsid "CCDS16054.1"; havana_gene "OTTMUSG00000012709.1"; havana_transcript "OTTMUST00000089438.1";
chr2	HAVANA	CDS	59615668	59615931	0	+	2	gene_id "ENSMUSG00000035168.17"; transcript_id "ENSMUST00000139863.3"; gene_type "protein_coding"; gene_name "Tanc1"; transcript_type "protein_coding"; transcript_name "Tanc1-208"; exon_number 7; exon_id "ENSMUSE00001237029.2"; level 2; protein_id "ENSMUSP00000123345.3"; transcript_support_level "1"; mgi_id "MGI:1914110"; tag "basic"; tag "appris_principal_1"; tag "CCDS"; ccdsid "CCDS16054.1"; havana_gene "OTTMUSG00000012709.1"; havana_transcript "OTTMUST00000089438.1";
chr2	HAVANA	exon	59615668	59615931	0	+	.	gene_id "ENSMUSG00000035168.17"; transcript_id "ENSMUST00000056900.9"; gene_type "protein_coding"; gene_name "Tanc1"; transcript_type "retained_intron"; transcript_name "Tanc1-202"; exon_number 5; exon_id "ENSMUSE00001296682.2"; level 2; transcript_support_level "1"; mgi_id "MGI:1914110"; havana_gene "OTTMUSG00000012709.1"; havana_transcript "OTTMUST00000030327.1";
chr2	ENSEMBL_gcm37	exon	59615668	59615931	5.68341064920189	+	.	gene_id "ENSMUSG00000035168.17"; transcript_id "ENSMUSG00000035168.17_tx_11"; exon_id "chr2_59615668_59615931_+"; exonnum "8"; txlen "7367";
chr2	ENSEMBL_gcm37	exon	59615668	59615931	5.41790451385512	+	.	gene_id "ENSMUSG00000035168.17"; transcript_id "ENSMUSG00000035168.17_tx_12"; exon_id "chr2_59615668_59615931_+"; exonnum "2"; txlen "6750";
chr2	ENSEMBL_gcm37	exon	59615668	59615931	5.33014877927455	+	.	gene_id "ENSMUSG00000035168.17"; transcript_id "ENSMUSG00000035168.17_tx_13"; exon_id "chr2_59615668_59615931_+"; exonnum "2"; txlen "6771";
chr2	ENSEMBL_gcm37	exon	59615668	59615931	0.123968802053966	+	.	gene_id "ENSMUSG00000035168.17"; transcript_id "ENSMUSG00000035168.17_tx_14"; exon_id "chr2_59615668_59615931_+"; exonnum "10"; txlen "7511";
chr2	ENSEMBL_gcm37	exon	59615668	59615931	0.123968802053966	+	.	gene_id "ENSMUSG00000035168.17"; transcript_id "ENSMUSG00000035168.17_tx_15"; exon_id "chr2_59615668_59615931_+"; exonnum "10"; txlen "7532";
chr2	ENSEMBL_gcm37	exon	59615668	59615931	6.49254031376346	+	.	gene_id "ENSMUSG00000035168.17"; transcript_id "ENSMUSG00000035168.17_tx_7"; exon_id "chr2_59615668_59615931_+"; exonnum "2"; txlen "6555";
chr2	ENSEMBL_gcm37	exon	59615668	59615931	6.49254031376346	+	.	gene_id "ENSMUSG00000035168.17"; transcript_id "ENSMUSG00000035168.17_tx_8"; exon_id "chr2_59615668_59615931_+"; exonnum "2"; txlen "6576";
chr2	ENSEMBL_gcm37	exon	59615668	59615931	6.31886667886783	+	.	gene_id "ENSMUSG00000035168.17"; transcript_id "ENSMUSG00000035168.17_tx_9"; exon_id "chr2_59615668_59615931_+"; exonnum "8"; txlen "7346";
chr2	HAVANA	exon	59621120	59621221	0	+	.	gene_id "ENSMUSG00000035168.17"; transcript_id "ENSMUST00000112568.8"; gene_type "protein_coding"; gene_name "Tanc1"; transcript_type "protein_coding"; transcript_name "Tanc1-203"; exon_number 9; exon_id "ENSMUSE00000692270.2"; level 2; protein_id "ENSMUSP00000108187.2"; transcript_support_level "5"; mgi_id "MGI:1914110"; tag "basic"; tag "CCDS"; ccdsid "CCDS71057.1"; havana_gene "OTTMUSG00000012709.1"; havana_transcript "OTTMUST00000030323.1";
chr2	HAVANA	CDS	59621120	59621221	0	+	2	gene_id "ENSMUSG00000035168.17"; transcript_id "ENSMUST00000112568.8"; gene_type "protein_coding"; gene_name "Tanc1"; transcript_type "protein_coding"; transcript_name "Tanc1-203"; exon_number 9; exon_id "ENSMUSE00000692270.2"; level 2; protein_id "ENSMUSP00000108187.2"; transcript_support_level "5"; mgi_id "MGI:1914110"; tag "basic"; tag "CCDS"; ccdsid "CCDS71057.1"; havana_gene "OTTMUSG00000012709.1"; havana_transcript "OTTMUST00000030323.1";
chr2	ENSEMBL_gcm37	exon	59621120	59621221	5.41790451385512	+	.	gene_id "ENSMUSG00000035168.17"; transcript_id "ENSMUSG00000035168.17_tx_12"; exon_id "chr2_59621120_59621221_+"; exonnum "3"; txlen "6750";
chr2	ENSEMBL_gcm37	exon	59621120	59621221	0.123968802053966	+	.	gene_id "ENSMUSG00000035168.17"; transcript_id "ENSMUSG00000035168.17_tx_14"; exon_id "chr2_59621120_59621221_+"; exonnum "11"; txlen "7511";
chr2	ENSEMBL_gcm37	exon	59621120	59621221	6.49254031376346	+	.	gene_id "ENSMUSG00000035168.17"; transcript_id "ENSMUSG00000035168.17_tx_7"; exon_id "chr2_59621120_59621221_+"; exonnum "3"; txlen "6555";
chr2	ENSEMBL_gcm37	exon	59621120	59621221	6.31886667886783	+	.	gene_id "ENSMUSG00000035168.17"; transcript_id "ENSMUSG00000035168.17_tx_9"; exon_id "chr2_59621120_59621221_+"; exonnum "9"; txlen "7346";
chr2	ENSEMBL	exon	59621120	59621242	0	+	.	gene_id "ENSMUSG00000035168.17"; transcript_id "ENSMUST00000037526.11"; gene_type "protein_coding"; gene_name "Tanc1"; transcript_type "protein_coding"; transcript_name "Tanc1-201"; exon_number 9; exon_id "ENSMUSE00001267351.2"; level 3; protein_id "ENSMUSP00000036003.5"; transcript_support_level "5"; mgi_id "MGI:1914110"; tag "basic"; tag "Ensembl_canonical"; tag "GENCODE_Primary"; tag "appris_principal_1"; tag "CCDS"; ccdsid "CCDS16054.1"; havana_gene "OTTMUSG00000012709.1";
chr2	ENSEMBL	CDS	59621120	59621242	0	+	2	gene_id "ENSMUSG00000035168.17"; transcript_id "ENSMUST00000037526.11"; gene_type "protein_coding"; gene_name "Tanc1"; transcript_type "protein_coding"; transcript_name "Tanc1-201"; exon_number 9; exon_id "ENSMUSE00001267351.2"; level 3; protein_id "ENSMUSP00000036003.5"; transcript_support_level "5"; mgi_id "MGI:1914110"; tag "basic"; tag "Ensembl_canonical"; tag "GENCODE_Primary"; tag "appris_principal_1"; tag "CCDS"; ccdsid "CCDS16054.1"; havana_gene "OTTMUSG00000012709.1";
chr2	HAVANA	exon	59621120	59621242	0	+	.	gene_id "ENSMUSG00000035168.17"; transcript_id "ENSMUST00000139863.3"; gene_type "protein_coding"; gene_name "Tanc1"; transcript_type "protein_coding"; transcript_name "Tanc1-208"; exon_number 8; exon_id "ENSMUSE00001267351.2"; level 2; protein_id "ENSMUSP00000123345.3"; transcript_support_level "1"; mgi_id "MGI:1914110"; tag "basic"; tag "appris_principal_1"; tag "CCDS"; ccdsid "CCDS16054.1"; havana_gene "OTTMUSG00000012709.1"; havana_transcript "OTTMUST00000089438.1";
chr2	HAVANA	CDS	59621120	59621242	0	+	2	gene_id "ENSMUSG00000035168.17"; transcript_id "ENSMUST00000139863.3"; gene_type "protein_coding"; gene_name "Tanc1"; transcript_type "protein_coding"; transcript_name "Tanc1-208"; exon_number 8; exon_id "ENSMUSE00001267351.2"; level 2; protein_id "ENSMUSP00000123345.3"; transcript_support_level "1"; mgi_id "MGI:1914110"; tag "basic"; tag "appris_principal_1"; tag "CCDS"; ccdsid "CCDS16054.1"; havana_gene "OTTMUSG00000012709.1"; havana_transcript "OTTMUST00000089438.1";
chr2	HAVANA	exon	59621120	59621242	0	+	.	gene_id "ENSMUSG00000035168.17"; transcript_id "ENSMUST00000056900.9"; gene_type "protein_coding"; gene_name "Tanc1"; transcript_type "retained_intron"; transcript_name "Tanc1-202"; exon_number 6; exon_id "ENSMUSE00001291719.2"; level 2; transcript_support_level "1"; mgi_id "MGI:1914110"; havana_gene "OTTMUSG00000012709.1"; havana_transcript "OTTMUST00000030327.1";
chr2	ENSEMBL_gcm37	exon	59621120	59621242	5.68341064920189	+	.	gene_id "ENSMUSG00000035168.17"; transcript_id "ENSMUSG00000035168.17_tx_11"; exon_id "chr2_59621120_59621242_+"; exonnum "9"; txlen "7367";
chr2	ENSEMBL_gcm37	exon	59621120	59621242	5.33014877927455	+	.	gene_id "ENSMUSG00000035168.17"; transcript_id "ENSMUSG00000035168.17_tx_13"; exon_id "chr2_59621120_59621242_+"; exonnum "3"; txlen "6771";
chr2	ENSEMBL_gcm37	exon	59621120	59621242	0.123968802053966	+	.	gene_id "ENSMUSG00000035168.17"; transcript_id "ENSMUSG00000035168.17_tx_15"; exon_id "chr2_59621120_59621242_+"; exonnum "11"; txlen "7532";
chr2	ENSEMBL_gcm37	exon	59621120	59621242	6.49254031376346	+	.	gene_id "ENSMUSG00000035168.17"; transcript_id "ENSMUSG00000035168.17_tx_8"; exon_id "chr2_59621120_59621242_+"; exonnum "3"; txlen "6576";
chr2	HAVANA	exon	59621943	59622224	0	+	.	gene_id "ENSMUSG00000035168.17"; transcript_id "ENSMUST00000112568.8"; gene_type "protein_coding"; gene_name "Tanc1"; transcript_type "protein_coding"; transcript_name "Tanc1-203"; exon_number 10; exon_id "ENSMUSE00001311379.2"; level 2; protein_id "ENSMUSP00000108187.2"; transcript_support_level "5"; mgi_id "MGI:1914110"; tag "basic"; tag "CCDS"; ccdsid "CCDS71057.1"; havana_gene "OTTMUSG00000012709.1"; havana_transcript "OTTMUST00000030323.1";
chr2	HAVANA	CDS	59621943	59622224	0	+	2	gene_id "ENSMUSG00000035168.17"; transcript_id "ENSMUST00000112568.8"; gene_type "protein_coding"; gene_name "Tanc1"; transcript_type "protein_coding"; transcript_name "Tanc1-203"; exon_number 10; exon_id "ENSMUSE00001311379.2"; level 2; protein_id "ENSMUSP00000108187.2"; transcript_support_level "5"; mgi_id "MGI:1914110"; tag "basic"; tag "CCDS"; ccdsid "CCDS71057.1"; havana_gene "OTTMUSG00000012709.1"; havana_transcript "OTTMUST00000030323.1";
chr2	ENSEMBL	exon	59621943	59622224	0	+	.	gene_id "ENSMUSG00000035168.17"; transcript_id "ENSMUST00000037526.11"; gene_type "protein_coding"; gene_name "Tanc1"; transcript_type "protein_coding"; transcript_name "Tanc1-201"; exon_number 10; exon_id "ENSMUSE00001311379.2"; level 3; protein_id "ENSMUSP00000036003.5"; transcript_support_level "5"; mgi_id "MGI:1914110"; tag "basic"; tag "Ensembl_canonical"; tag "GENCODE_Primary"; tag "appris_principal_1"; tag "CCDS"; ccdsid "CCDS16054.1"; havana_gene "OTTMUSG00000012709.1";
chr2	ENSEMBL	CDS	59621943	59622224	0	+	2	gene_id "ENSMUSG00000035168.17"; transcript_id "ENSMUST00000037526.11"; gene_type "protein_coding"; gene_name "Tanc1"; transcript_type "protein_coding"; transcript_name "Tanc1-201"; exon_number 10; exon_id "ENSMUSE00001311379.2"; level 3; protein_id "ENSMUSP00000036003.5"; transcript_support_level "5"; mgi_id "MGI:1914110"; tag "basic"; tag "Ensembl_canonical"; tag "GENCODE_Primary"; tag "appris_principal_1"; tag "CCDS"; ccdsid "CCDS16054.1"; havana_gene "OTTMUSG00000012709.1";
chr2	HAVANA	exon	59621943	59622224	0	+	.	gene_id "ENSMUSG00000035168.17"; transcript_id "ENSMUST00000139863.3"; gene_type "protein_coding"; gene_name "Tanc1"; transcript_type "protein_coding"; transcript_name "Tanc1-208"; exon_number 9; exon_id "ENSMUSE00001311379.2"; level 2; protein_id "ENSMUSP00000123345.3"; transcript_support_level "1"; mgi_id "MGI:1914110"; tag "basic"; tag "appris_principal_1"; tag "CCDS"; ccdsid "CCDS16054.1"; havana_gene "OTTMUSG00000012709.1"; havana_transcript "OTTMUST00000089438.1";
chr2	HAVANA	CDS	59621943	59622224	0	+	2	gene_id "ENSMUSG00000035168.17"; transcript_id "ENSMUST00000139863.3"; gene_type "protein_coding"; gene_name "Tanc1"; transcript_type "protein_coding"; transcript_name "Tanc1-208"; exon_number 9; exon_id "ENSMUSE00001311379.2"; level 2; protein_id "ENSMUSP00000123345.3"; transcript_support_level "1"; mgi_id "MGI:1914110"; tag "basic"; tag "appris_principal_1"; tag "CCDS"; ccdsid "CCDS16054.1"; havana_gene "OTTMUSG00000012709.1"; havana_transcript "OTTMUST00000089438.1";
chr2	HAVANA	exon	59621943	59622224	0	+	.	gene_id "ENSMUSG00000035168.17"; transcript_id "ENSMUST00000056900.9"; gene_type "protein_coding"; gene_name "Tanc1"; transcript_type "retained_intron"; transcript_name "Tanc1-202"; exon_number 7; exon_id "ENSMUSE00001221295.2"; level 2; transcript_support_level "1"; mgi_id "MGI:1914110"; havana_gene "OTTMUSG00000012709.1"; havana_transcript "OTTMUST00000030327.1";
chr2	ENSEMBL_gcm37	exon	59621943	59622224	5.68341064920189	+	.	gene_id "ENSMUSG00000035168.17"; transcript_id "ENSMUSG00000035168.17_tx_11"; exon_id "chr2_59621943_59622224_+"; exonnum "10"; txlen "7367";
chr2	ENSEMBL_gcm37	exon	59621943	59622224	5.41790451385512	+	.	gene_id "ENSMUSG00000035168.17"; transcript_id "ENSMUSG00000035168.17_tx_12"; exon_id "chr2_59621943_59622224_+"; exonnum "4"; txlen "6750";
chr2	ENSEMBL_gcm37	exon	59621943	59622224	5.33014877927455	+	.	gene_id "ENSMUSG00000035168.17"; transcript_id "ENSMUSG00000035168.17_tx_13"; exon_id "chr2_59621943_59622224_+"; exonnum "4"; txlen "6771";
chr2	ENSEMBL_gcm37	exon	59621943	59622224	0.123968802053966	+	.	gene_id "ENSMUSG00000035168.17"; transcript_id "ENSMUSG00000035168.17_tx_14"; exon_id "chr2_59621943_59622224_+"; exonnum "12"; txlen "7511";
chr2	ENSEMBL_gcm37	exon	59621943	59622224	0.123968802053966	+	.	gene_id "ENSMUSG00000035168.17"; transcript_id "ENSMUSG00000035168.17_tx_15"; exon_id "chr2_59621943_59622224_+"; exonnum "12"; txlen "7532";
chr2	ENSEMBL_gcm37	exon	59621943	59622224	6.49254031376346	+	.	gene_id "ENSMUSG00000035168.17"; transcript_id "ENSMUSG00000035168.17_tx_7"; exon_id "chr2_59621943_59622224_+"; exonnum "4"; txlen "6555";
chr2	ENSEMBL_gcm37	exon	59621943	59622224	6.49254031376346	+	.	gene_id "ENSMUSG00000035168.17"; transcript_id "ENSMUSG00000035168.17_tx_8"; exon_id "chr2_59621943_59622224_+"; exonnum "4"; txlen "6576";
chr2	ENSEMBL_gcm37	exon	59621943	59622224	6.31886667886783	+	.	gene_id "ENSMUSG00000035168.17"; transcript_id "ENSMUSG00000035168.17_tx_9"; exon_id "chr2_59621943_59622224_+"; exonnum "10"; txlen "7346";
chr2	HAVANA	exon	59623440	59623591	0	+	.	gene_id "ENSMUSG00000035168.17"; transcript_id "ENSMUST00000112568.8"; gene_type "protein_coding"; gene_name "Tanc1"; transcript_type "protein_coding"; transcript_name "Tanc1-203"; exon_number 11; exon_id "ENSMUSE00001283931.2"; level 2; protein_id "ENSMUSP00000108187.2"; transcript_support_level "5"; mgi_id "MGI:1914110"; tag "basic"; tag "CCDS"; ccdsid "CCDS71057.1"; havana_gene "OTTMUSG00000012709.1"; havana_transcript "OTTMUST00000030323.1";
chr2	HAVANA	CDS	59623440	59623591	0	+	2	gene_id "ENSMUSG00000035168.17"; transcript_id "ENSMUST00000112568.8"; gene_type "protein_coding"; gene_name "Tanc1"; transcript_type "protein_coding"; transcript_name "Tanc1-203"; exon_number 11; exon_id "ENSMUSE00001283931.2"; level 2; protein_id "ENSMUSP00000108187.2"; transcript_support_level "5"; mgi_id "MGI:1914110"; tag "basic"; tag "CCDS"; ccdsid "CCDS71057.1"; havana_gene "OTTMUSG00000012709.1"; havana_transcript "OTTMUST00000030323.1";
chr2	ENSEMBL	exon	59623440	59623591	0	+	.	gene_id "ENSMUSG00000035168.17"; transcript_id "ENSMUST00000037526.11"; gene_type "protein_coding"; gene_name "Tanc1"; transcript_type "protein_coding"; transcript_name "Tanc1-201"; exon_number 11; exon_id "ENSMUSE00001283931.2"; level 3; protein_id "ENSMUSP00000036003.5"; transcript_support_level "5"; mgi_id "MGI:1914110"; tag "basic"; tag "Ensembl_canonical"; tag "GENCODE_Primary"; tag "appris_principal_1"; tag "CCDS"; ccdsid "CCDS16054.1"; havana_gene "OTTMUSG00000012709.1";
chr2	ENSEMBL	CDS	59623440	59623591	0	+	2	gene_id "ENSMUSG00000035168.17"; transcript_id "ENSMUST00000037526.11"; gene_type "protein_coding"; gene_name "Tanc1"; transcript_type "protein_coding"; transcript_name "Tanc1-201"; exon_number 11; exon_id "ENSMUSE00001283931.2"; level 3; protein_id "ENSMUSP00000036003.5"; transcript_support_level "5"; mgi_id "MGI:1914110"; tag "basic"; tag "Ensembl_canonical"; tag "GENCODE_Primary"; tag "appris_principal_1"; tag "CCDS"; ccdsid "CCDS16054.1"; havana_gene "OTTMUSG00000012709.1";
chr2	HAVANA	exon	59623440	59623591	0	+	.	gene_id "ENSMUSG00000035168.17"; transcript_id "ENSMUST00000139863.3"; gene_type "protein_coding"; gene_name "Tanc1"; transcript_type "protein_coding"; transcript_name "Tanc1-208"; exon_number 10; exon_id "ENSMUSE00001283931.2"; level 2; protein_id "ENSMUSP00000123345.3"; transcript_support_level "1"; mgi_id "MGI:1914110"; tag "basic"; tag "appris_principal_1"; tag "CCDS"; ccdsid "CCDS16054.1"; havana_gene "OTTMUSG00000012709.1"; havana_transcript "OTTMUST00000089438.1";
chr2	HAVANA	CDS	59623440	59623591	0	+	2	gene_id "ENSMUSG00000035168.17"; transcript_id "ENSMUST00000139863.3"; gene_type "protein_coding"; gene_name "Tanc1"; transcript_type "protein_coding"; transcript_name "Tanc1-208"; exon_number 10; exon_id "ENSMUSE00001283931.2"; level 2; protein_id "ENSMUSP00000123345.3"; transcript_support_level "1"; mgi_id "MGI:1914110"; tag "basic"; tag "appris_principal_1"; tag "CCDS"; ccdsid "CCDS16054.1"; havana_gene "OTTMUSG00000012709.1"; havana_transcript "OTTMUST00000089438.1";
chr2	HAVANA	exon	59623440	59623591	0	+	.	gene_id "ENSMUSG00000035168.17"; transcript_id "ENSMUST00000056900.9"; gene_type "protein_coding"; gene_name "Tanc1"; transcript_type "retained_intron"; transcript_name "Tanc1-202"; exon_number 8; exon_id "ENSMUSE00001308024.2"; level 2; transcript_support_level "1"; mgi_id "MGI:1914110"; havana_gene "OTTMUSG00000012709.1"; havana_transcript "OTTMUST00000030327.1";
chr2	ENSEMBL_gcm37	exon	59623440	59623591	5.68341064920189	+	.	gene_id "ENSMUSG00000035168.17"; transcript_id "ENSMUSG00000035168.17_tx_11"; exon_id "chr2_59623440_59623591_+"; exonnum "11"; txlen "7367";
chr2	ENSEMBL_gcm37	exon	59623440	59623591	5.41790451385512	+	.	gene_id "ENSMUSG00000035168.17"; transcript_id "ENSMUSG00000035168.17_tx_12"; exon_id "chr2_59623440_59623591_+"; exonnum "5"; txlen "6750";
chr2	ENSEMBL_gcm37	exon	59623440	59623591	5.33014877927455	+	.	gene_id "ENSMUSG00000035168.17"; transcript_id "ENSMUSG00000035168.17_tx_13"; exon_id "chr2_59623440_59623591_+"; exonnum "5"; txlen "6771";
chr2	ENSEMBL_gcm37	exon	59623440	59623591	0.123968802053966	+	.	gene_id "ENSMUSG00000035168.17"; transcript_id "ENSMUSG00000035168.17_tx_14"; exon_id "chr2_59623440_59623591_+"; exonnum "13"; txlen "7511";
chr2	ENSEMBL_gcm37	exon	59623440	59623591	0.123968802053966	+	.	gene_id "ENSMUSG00000035168.17"; transcript_id "ENSMUSG00000035168.17_tx_15"; exon_id "chr2_59623440_59623591_+"; exonnum "13"; txlen "7532";
chr2	ENSEMBL_gcm37	exon	59623440	59623591	6.49254031376346	+	.	gene_id "ENSMUSG00000035168.17"; transcript_id "ENSMUSG00000035168.17_tx_7"; exon_id "chr2_59623440_59623591_+"; exonnum "5"; txlen "6555";
chr2	ENSEMBL_gcm37	exon	59623440	59623591	6.49254031376346	+	.	gene_id "ENSMUSG00000035168.17"; transcript_id "ENSMUSG00000035168.17_tx_8"; exon_id "chr2_59623440_59623591_+"; exonnum "5"; txlen "6576";
chr2	ENSEMBL_gcm37	exon	59623440	59623591	6.31886667886783	+	.	gene_id "ENSMUSG00000035168.17"; transcript_id "ENSMUSG00000035168.17_tx_9"; exon_id "chr2_59623440_59623591_+"; exonnum "11"; txlen "7346";
chr2	HAVANA	exon	59626139	59626370	0	+	.	gene_id "ENSMUSG00000035168.17"; transcript_id "ENSMUST00000112568.8"; gene_type "protein_coding"; gene_name "Tanc1"; transcript_type "protein_coding"; transcript_name "Tanc1-203"; exon_number 12; exon_id "ENSMUSE00001224072.2"; level 2; protein_id "ENSMUSP00000108187.2"; transcript_support_level "5"; mgi_id "MGI:1914110"; tag "basic"; tag "CCDS"; ccdsid "CCDS71057.1"; havana_gene "OTTMUSG00000012709.1"; havana_transcript "OTTMUST00000030323.1";
chr2	HAVANA	CDS	59626139	59626370	0	+	0	gene_id "ENSMUSG00000035168.17"; transcript_id "ENSMUST00000112568.8"; gene_type "protein_coding"; gene_name "Tanc1"; transcript_type "protein_coding"; transcript_name "Tanc1-203"; exon_number 12; exon_id "ENSMUSE00001224072.2"; level 2; protein_id "ENSMUSP00000108187.2"; transcript_support_level "5"; mgi_id "MGI:1914110"; tag "basic"; tag "CCDS"; ccdsid "CCDS71057.1"; havana_gene "OTTMUSG00000012709.1"; havana_transcript "OTTMUST00000030323.1";
chr2	ENSEMBL	exon	59626139	59626370	0	+	.	gene_id "ENSMUSG00000035168.17"; transcript_id "ENSMUST00000037526.11"; gene_type "protein_coding"; gene_name "Tanc1"; transcript_type "protein_coding"; transcript_name "Tanc1-201"; exon_number 12; exon_id "ENSMUSE00001224072.2"; level 3; protein_id "ENSMUSP00000036003.5"; transcript_support_level "5"; mgi_id "MGI:1914110"; tag "basic"; tag "Ensembl_canonical"; tag "GENCODE_Primary"; tag "appris_principal_1"; tag "CCDS"; ccdsid "CCDS16054.1"; havana_gene "OTTMUSG00000012709.1";
chr2	ENSEMBL	CDS	59626139	59626370	0	+	0	gene_id "ENSMUSG00000035168.17"; transcript_id "ENSMUST00000037526.11"; gene_type "protein_coding"; gene_name "Tanc1"; transcript_type "protein_coding"; transcript_name "Tanc1-201"; exon_number 12; exon_id "ENSMUSE00001224072.2"; level 3; protein_id "ENSMUSP00000036003.5"; transcript_support_level "5"; mgi_id "MGI:1914110"; tag "basic"; tag "Ensembl_canonical"; tag "GENCODE_Primary"; tag "appris_principal_1"; tag "CCDS"; ccdsid "CCDS16054.1"; havana_gene "OTTMUSG00000012709.1";
chr2	HAVANA	exon	59626139	59626370	0	+	.	gene_id "ENSMUSG00000035168.17"; transcript_id "ENSMUST00000139863.3"; gene_type "protein_coding"; gene_name "Tanc1"; transcript_type "protein_coding"; transcript_name "Tanc1-208"; exon_number 11; exon_id "ENSMUSE00001224072.2"; level 2; protein_id "ENSMUSP00000123345.3"; transcript_support_level "1"; mgi_id "MGI:1914110"; tag "basic"; tag "appris_principal_1"; tag "CCDS"; ccdsid "CCDS16054.1"; havana_gene "OTTMUSG00000012709.1"; havana_transcript "OTTMUST00000089438.1";
chr2	HAVANA	CDS	59626139	59626370	0	+	0	gene_id "ENSMUSG00000035168.17"; transcript_id "ENSMUST00000139863.3"; gene_type "protein_coding"; gene_name "Tanc1"; transcript_type "protein_coding"; transcript_name "Tanc1-208"; exon_number 11; exon_id "ENSMUSE00001224072.2"; level 2; protein_id "ENSMUSP00000123345.3"; transcript_support_level "1"; mgi_id "MGI:1914110"; tag "basic"; tag "appris_principal_1"; tag "CCDS"; ccdsid "CCDS16054.1"; havana_gene "OTTMUSG00000012709.1"; havana_transcript "OTTMUST00000089438.1";
chr2	HAVANA	exon	59626139	59626370	0	+	.	gene_id "ENSMUSG00000035168.17"; transcript_id "ENSMUST00000056900.9"; gene_type "protein_coding"; gene_name "Tanc1"; transcript_type "retained_intron"; transcript_name "Tanc1-202"; exon_number 9; exon_id "ENSMUSE00001285706.2"; level 2; transcript_support_level "1"; mgi_id "MGI:1914110"; havana_gene "OTTMUSG00000012709.1"; havana_transcript "OTTMUST00000030327.1";
chr2	ENSEMBL_gcm37	exon	59626139	59626370	5.68341064920189	+	.	gene_id "ENSMUSG00000035168.17"; transcript_id "ENSMUSG00000035168.17_tx_11"; exon_id "chr2_59626139_59626370_+"; exonnum "12"; txlen "7367";
chr2	ENSEMBL_gcm37	exon	59626139	59626370	5.41790451385512	+	.	gene_id "ENSMUSG00000035168.17"; transcript_id "ENSMUSG00000035168.17_tx_12"; exon_id "chr2_59626139_59626370_+"; exonnum "6"; txlen "6750";
chr2	ENSEMBL_gcm37	exon	59626139	59626370	5.33014877927455	+	.	gene_id "ENSMUSG00000035168.17"; transcript_id "ENSMUSG00000035168.17_tx_13"; exon_id "chr2_59626139_59626370_+"; exonnum "6"; txlen "6771";
chr2	ENSEMBL_gcm37	exon	59626139	59626370	0.123968802053966	+	.	gene_id "ENSMUSG00000035168.17"; transcript_id "ENSMUSG00000035168.17_tx_14"; exon_id "chr2_59626139_59626370_+"; exonnum "14"; txlen "7511";
chr2	ENSEMBL_gcm37	exon	59626139	59626370	0.123968802053966	+	.	gene_id "ENSMUSG00000035168.17"; transcript_id "ENSMUSG00000035168.17_tx_15"; exon_id "chr2_59626139_59626370_+"; exonnum "14"; txlen "7532";
chr2	ENSEMBL_gcm37	exon	59626139	59626370	6.49254031376346	+	.	gene_id "ENSMUSG00000035168.17"; transcript_id "ENSMUSG00000035168.17_tx_7"; exon_id "chr2_59626139_59626370_+"; exonnum "6"; txlen "6555";
chr2	ENSEMBL_gcm37	exon	59626139	59626370	6.49254031376346	+	.	gene_id "ENSMUSG00000035168.17"; transcript_id "ENSMUSG00000035168.17_tx_8"; exon_id "chr2_59626139_59626370_+"; exonnum "6"; txlen "6576";
chr2	ENSEMBL_gcm37	exon	59626139	59626370	6.31886667886783	+	.	gene_id "ENSMUSG00000035168.17"; transcript_id "ENSMUSG00000035168.17_tx_9"; exon_id "chr2_59626139_59626370_+"; exonnum "12"; txlen "7346";
chr2	HAVANA	exon	59627930	59628096	0	+	.	gene_id "ENSMUSG00000035168.17"; transcript_id "ENSMUST00000112568.8"; gene_type "protein_coding"; gene_name "Tanc1"; transcript_type "protein_coding"; transcript_name "Tanc1-203"; exon_number 13; exon_id "ENSMUSE00001267516.2"; level 2; protein_id "ENSMUSP00000108187.2"; transcript_support_level "5"; mgi_id "MGI:1914110"; tag "basic"; tag "CCDS"; ccdsid "CCDS71057.1"; havana_gene "OTTMUSG00000012709.1"; havana_transcript "OTTMUST00000030323.1";
chr2	HAVANA	CDS	59627930	59628096	0	+	2	gene_id "ENSMUSG00000035168.17"; transcript_id "ENSMUST00000112568.8"; gene_type "protein_coding"; gene_name "Tanc1"; transcript_type "protein_coding"; transcript_name "Tanc1-203"; exon_number 13; exon_id "ENSMUSE00001267516.2"; level 2; protein_id "ENSMUSP00000108187.2"; transcript_support_level "5"; mgi_id "MGI:1914110"; tag "basic"; tag "CCDS"; ccdsid "CCDS71057.1"; havana_gene "OTTMUSG00000012709.1"; havana_transcript "OTTMUST00000030323.1";
chr2	ENSEMBL	exon	59627930	59628096	0	+	.	gene_id "ENSMUSG00000035168.17"; transcript_id "ENSMUST00000037526.11"; gene_type "protein_coding"; gene_name "Tanc1"; transcript_type "protein_coding"; transcript_name "Tanc1-201"; exon_number 13; exon_id "ENSMUSE00001267516.2"; level 3; protein_id "ENSMUSP00000036003.5"; transcript_support_level "5"; mgi_id "MGI:1914110"; tag "basic"; tag "Ensembl_canonical"; tag "GENCODE_Primary"; tag "appris_principal_1"; tag "CCDS"; ccdsid "CCDS16054.1"; havana_gene "OTTMUSG00000012709.1";
chr2	ENSEMBL	CDS	59627930	59628096	0	+	2	gene_id "ENSMUSG00000035168.17"; transcript_id "ENSMUST00000037526.11"; gene_type "protein_coding"; gene_name "Tanc1"; transcript_type "protein_coding"; transcript_name "Tanc1-201"; exon_number 13; exon_id "ENSMUSE00001267516.2"; level 3; protein_id "ENSMUSP00000036003.5"; transcript_support_level "5"; mgi_id "MGI:1914110"; tag "basic"; tag "Ensembl_canonical"; tag "GENCODE_Primary"; tag "appris_principal_1"; tag "CCDS"; ccdsid "CCDS16054.1"; havana_gene "OTTMUSG00000012709.1";
chr2	HAVANA	exon	59627930	59628096	0	+	.	gene_id "ENSMUSG00000035168.17"; transcript_id "ENSMUST00000139863.3"; gene_type "protein_coding"; gene_name "Tanc1"; transcript_type "protein_coding"; transcript_name "Tanc1-208"; exon_number 12; exon_id "ENSMUSE00001267516.2"; level 2; protein_id "ENSMUSP00000123345.3"; transcript_support_level "1"; mgi_id "MGI:1914110"; tag "basic"; tag "appris_principal_1"; tag "CCDS"; ccdsid "CCDS16054.1"; havana_gene "OTTMUSG00000012709.1"; havana_transcript "OTTMUST00000089438.1";
chr2	HAVANA	CDS	59627930	59628096	0	+	2	gene_id "ENSMUSG00000035168.17"; transcript_id "ENSMUST00000139863.3"; gene_type "protein_coding"; gene_name "Tanc1"; transcript_type "protein_coding"; transcript_name "Tanc1-208"; exon_number 12; exon_id "ENSMUSE00001267516.2"; level 2; protein_id "ENSMUSP00000123345.3"; transcript_support_level "1"; mgi_id "MGI:1914110"; tag "basic"; tag "appris_principal_1"; tag "CCDS"; ccdsid "CCDS16054.1"; havana_gene "OTTMUSG00000012709.1"; havana_transcript "OTTMUST00000089438.1";
chr2	HAVANA	exon	59627930	59628096	0	+	.	gene_id "ENSMUSG00000035168.17"; transcript_id "ENSMUST00000056900.9"; gene_type "protein_coding"; gene_name "Tanc1"; transcript_type "retained_intron"; transcript_name "Tanc1-202"; exon_number 10; exon_id "ENSMUSE00001216347.2"; level 2; transcript_support_level "1"; mgi_id "MGI:1914110"; havana_gene "OTTMUSG00000012709.1"; havana_transcript "OTTMUST00000030327.1";
chr2	ENSEMBL_gcm37	exon	59627930	59628096	5.68341064920189	+	.	gene_id "ENSMUSG00000035168.17"; transcript_id "ENSMUSG00000035168.17_tx_11"; exon_id "chr2_59627930_59628096_+"; exonnum "13"; txlen "7367";
chr2	ENSEMBL_gcm37	exon	59627930	59628096	5.41790451385512	+	.	gene_id "ENSMUSG00000035168.17"; transcript_id "ENSMUSG00000035168.17_tx_12"; exon_id "chr2_59627930_59628096_+"; exonnum "7"; txlen "6750";
chr2	ENSEMBL_gcm37	exon	59627930	59628096	5.33014877927455	+	.	gene_id "ENSMUSG00000035168.17"; transcript_id "ENSMUSG00000035168.17_tx_13"; exon_id "chr2_59627930_59628096_+"; exonnum "7"; txlen "6771";
chr2	ENSEMBL_gcm37	exon	59627930	59628096	0.123968802053966	+	.	gene_id "ENSMUSG00000035168.17"; transcript_id "ENSMUSG00000035168.17_tx_14"; exon_id "chr2_59627930_59628096_+"; exonnum "15"; txlen "7511";
chr2	ENSEMBL_gcm37	exon	59627930	59628096	0.123968802053966	+	.	gene_id "ENSMUSG00000035168.17"; transcript_id "ENSMUSG00000035168.17_tx_15"; exon_id "chr2_59627930_59628096_+"; exonnum "15"; txlen "7532";
chr2	ENSEMBL_gcm37	exon	59627930	59628096	6.49254031376346	+	.	gene_id "ENSMUSG00000035168.17"; transcript_id "ENSMUSG00000035168.17_tx_7"; exon_id "chr2_59627930_59628096_+"; exonnum "7"; txlen "6555";
chr2	ENSEMBL_gcm37	exon	59627930	59628096	6.49254031376346	+	.	gene_id "ENSMUSG00000035168.17"; transcript_id "ENSMUSG00000035168.17_tx_8"; exon_id "chr2_59627930_59628096_+"; exonnum "7"; txlen "6576";
chr2	ENSEMBL_gcm37	exon	59627930	59628096	6.31886667886783	+	.	gene_id "ENSMUSG00000035168.17"; transcript_id "ENSMUSG00000035168.17_tx_9"; exon_id "chr2_59627930_59628096_+"; exonnum "13"; txlen "7346";
chr2	HAVANA	exon	59629915	59630522	0	+	.	gene_id "ENSMUSG00000035168.17"; transcript_id "ENSMUST00000112568.8"; gene_type "protein_coding"; gene_name "Tanc1"; transcript_type "protein_coding"; transcript_name "Tanc1-203"; exon_number 14; exon_id "ENSMUSE00001214604.2"; level 2; protein_id "ENSMUSP00000108187.2"; transcript_support_level "5"; mgi_id "MGI:1914110"; tag "basic"; tag "CCDS"; ccdsid "CCDS71057.1"; havana_gene "OTTMUSG00000012709.1"; havana_transcript "OTTMUST00000030323.1";
chr2	HAVANA	CDS	59629915	59630522	0	+	0	gene_id "ENSMUSG00000035168.17"; transcript_id "ENSMUST00000112568.8"; gene_type "protein_coding"; gene_name "Tanc1"; transcript_type "protein_coding"; transcript_name "Tanc1-203"; exon_number 14; exon_id "ENSMUSE00001214604.2"; level 2; protein_id "ENSMUSP00000108187.2"; transcript_support_level "5"; mgi_id "MGI:1914110"; tag "basic"; tag "CCDS"; ccdsid "CCDS71057.1"; havana_gene "OTTMUSG00000012709.1"; havana_transcript "OTTMUST00000030323.1";
chr2	ENSEMBL	exon	59629915	59630522	0	+	.	gene_id "ENSMUSG00000035168.17"; transcript_id "ENSMUST00000037526.11"; gene_type "protein_coding"; gene_name "Tanc1"; transcript_type "protein_coding"; transcript_name "Tanc1-201"; exon_number 14; exon_id "ENSMUSE00001214604.2"; level 3; protein_id "ENSMUSP00000036003.5"; transcript_support_level "5"; mgi_id "MGI:1914110"; tag "basic"; tag "Ensembl_canonical"; tag "GENCODE_Primary"; tag "appris_principal_1"; tag "CCDS"; ccdsid "CCDS16054.1"; havana_gene "OTTMUSG00000012709.1";
chr2	ENSEMBL	CDS	59629915	59630522	0	+	0	gene_id "ENSMUSG00000035168.17"; transcript_id "ENSMUST00000037526.11"; gene_type "protein_coding"; gene_name "Tanc1"; transcript_type "protein_coding"; transcript_name "Tanc1-201"; exon_number 14; exon_id "ENSMUSE00001214604.2"; level 3; protein_id "ENSMUSP00000036003.5"; transcript_support_level "5"; mgi_id "MGI:1914110"; tag "basic"; tag "Ensembl_canonical"; tag "GENCODE_Primary"; tag "appris_principal_1"; tag "CCDS"; ccdsid "CCDS16054.1"; havana_gene "OTTMUSG00000012709.1";
chr2	HAVANA	exon	59629915	59630522	0	+	.	gene_id "ENSMUSG00000035168.17"; transcript_id "ENSMUST00000139863.3"; gene_type "protein_coding"; gene_name "Tanc1"; transcript_type "protein_coding"; transcript_name "Tanc1-208"; exon_number 13; exon_id "ENSMUSE00001214604.2"; level 2; protein_id "ENSMUSP00000123345.3"; transcript_support_level "1"; mgi_id "MGI:1914110"; tag "basic"; tag "appris_principal_1"; tag "CCDS"; ccdsid "CCDS16054.1"; havana_gene "OTTMUSG00000012709.1"; havana_transcript "OTTMUST00000089438.1";
chr2	HAVANA	CDS	59629915	59630522	0	+	0	gene_id "ENSMUSG00000035168.17"; transcript_id "ENSMUST00000139863.3"; gene_type "protein_coding"; gene_name "Tanc1"; transcript_type "protein_coding"; transcript_name "Tanc1-208"; exon_number 13; exon_id "ENSMUSE00001214604.2"; level 2; protein_id "ENSMUSP00000123345.3"; transcript_support_level "1"; mgi_id "MGI:1914110"; tag "basic"; tag "appris_principal_1"; tag "CCDS"; ccdsid "CCDS16054.1"; havana_gene "OTTMUSG00000012709.1"; havana_transcript "OTTMUST00000089438.1";
chr2	HAVANA	exon	59629915	59630522	0	+	.	gene_id "ENSMUSG00000035168.17"; transcript_id "ENSMUST00000056900.9"; gene_type "protein_coding"; gene_name "Tanc1"; transcript_type "retained_intron"; transcript_name "Tanc1-202"; exon_number 11; exon_id "ENSMUSE00001234587.2"; level 2; transcript_support_level "1"; mgi_id "MGI:1914110"; havana_gene "OTTMUSG00000012709.1"; havana_transcript "OTTMUST00000030327.1";
chr2	ENSEMBL_gcm37	exon	59629915	59630522	5.68341064920189	+	.	gene_id "ENSMUSG00000035168.17"; transcript_id "ENSMUSG00000035168.17_tx_11"; exon_id "chr2_59629915_59630522_+"; exonnum "14"; txlen "7367";
chr2	ENSEMBL_gcm37	exon	59629915	59630522	5.41790451385512	+	.	gene_id "ENSMUSG00000035168.17"; transcript_id "ENSMUSG00000035168.17_tx_12"; exon_id "chr2_59629915_59630522_+"; exonnum "8"; txlen "6750";
chr2	ENSEMBL_gcm37	exon	59629915	59630522	5.33014877927455	+	.	gene_id "ENSMUSG00000035168.17"; transcript_id "ENSMUSG00000035168.17_tx_13"; exon_id "chr2_59629915_59630522_+"; exonnum "8"; txlen "6771";
chr2	ENSEMBL_gcm37	exon	59629915	59630522	0.123968802053966	+	.	gene_id "ENSMUSG00000035168.17"; transcript_id "ENSMUSG00000035168.17_tx_14"; exon_id "chr2_59629915_59630522_+"; exonnum "16"; txlen "7511";
chr2	ENSEMBL_gcm37	exon	59629915	59630522	0.123968802053966	+	.	gene_id "ENSMUSG00000035168.17"; transcript_id "ENSMUSG00000035168.17_tx_15"; exon_id "chr2_59629915_59630522_+"; exonnum "16"; txlen "7532";
chr2	ENSEMBL_gcm37	exon	59629915	59630522	6.49254031376346	+	.	gene_id "ENSMUSG00000035168.17"; transcript_id "ENSMUSG00000035168.17_tx_7"; exon_id "chr2_59629915_59630522_+"; exonnum "8"; txlen "6555";
chr2	ENSEMBL_gcm37	exon	59629915	59630522	6.49254031376346	+	.	gene_id "ENSMUSG00000035168.17"; transcript_id "ENSMUSG00000035168.17_tx_8"; exon_id "chr2_59629915_59630522_+"; exonnum "8"; txlen "6576";
chr2	ENSEMBL_gcm37	exon	59629915	59630522	6.31886667886783	+	.	gene_id "ENSMUSG00000035168.17"; transcript_id "ENSMUSG00000035168.17_tx_9"; exon_id "chr2_59629915_59630522_+"; exonnum "14"; txlen "7346";
chr2	HAVANA	exon	59636412	59636728	0	+	.	gene_id "ENSMUSG00000035168.17"; transcript_id "ENSMUST00000162857.2"; gene_type "protein_coding"; gene_name "Tanc1"; transcript_type "retained_intron"; transcript_name "Tanc1-211"; exon_number 1; exon_id "ENSMUSE00000855353.2"; level 2; transcript_support_level "1"; mgi_id "MGI:1914110"; havana_gene "OTTMUSG00000012709.1"; havana_transcript "OTTMUST00000089439.1";
chr2	HAVANA	transcript	59636412	59639848	0	+	.	gene_id "ENSMUSG00000035168.17"; transcript_id "ENSMUST00000162857.2"; gene_type "protein_coding"; gene_name "Tanc1"; transcript_type "retained_intron"; transcript_name "Tanc1-211"; level 2; transcript_support_level "1"; mgi_id "MGI:1914110"; havana_gene "OTTMUSG00000012709.1"; havana_transcript "OTTMUST00000089439.1";
chr2	HAVANA	exon	59636620	59636728	0	+	.	gene_id "ENSMUSG00000035168.17"; transcript_id "ENSMUST00000112568.8"; gene_type "protein_coding"; gene_name "Tanc1"; transcript_type "protein_coding"; transcript_name "Tanc1-203"; exon_number 15; exon_id "ENSMUSE00001264781.2"; level 2; protein_id "ENSMUSP00000108187.2"; transcript_support_level "5"; mgi_id "MGI:1914110"; tag "basic"; tag "CCDS"; ccdsid "CCDS71057.1"; havana_gene "OTTMUSG00000012709.1"; havana_transcript "OTTMUST00000030323.1";
chr2	HAVANA	CDS	59636620	59636728	0	+	1	gene_id "ENSMUSG00000035168.17"; transcript_id "ENSMUST00000112568.8"; gene_type "protein_coding"; gene_name "Tanc1"; transcript_type "protein_coding"; transcript_name "Tanc1-203"; exon_number 15; exon_id "ENSMUSE00001264781.2"; level 2; protein_id "ENSMUSP00000108187.2"; transcript_support_level "5"; mgi_id "MGI:1914110"; tag "basic"; tag "CCDS"; ccdsid "CCDS71057.1"; havana_gene "OTTMUSG00000012709.1"; havana_transcript "OTTMUST00000030323.1";
chr2	ENSEMBL	exon	59636620	59636728	0	+	.	gene_id "ENSMUSG00000035168.17"; transcript_id "ENSMUST00000037526.11"; gene_type "protein_coding"; gene_name "Tanc1"; transcript_type "protein_coding"; transcript_name "Tanc1-201"; exon_number 15; exon_id "ENSMUSE00001264781.2"; level 3; protein_id "ENSMUSP00000036003.5"; transcript_support_level "5"; mgi_id "MGI:1914110"; tag "basic"; tag "Ensembl_canonical"; tag "GENCODE_Primary"; tag "appris_principal_1"; tag "CCDS"; ccdsid "CCDS16054.1"; havana_gene "OTTMUSG00000012709.1";
chr2	ENSEMBL	CDS	59636620	59636728	0	+	1	gene_id "ENSMUSG00000035168.17"; transcript_id "ENSMUST00000037526.11"; gene_type "protein_coding"; gene_name "Tanc1"; transcript_type "protein_coding"; transcript_name "Tanc1-201"; exon_number 15; exon_id "ENSMUSE00001264781.2"; level 3; protein_id "ENSMUSP00000036003.5"; transcript_support_level "5"; mgi_id "MGI:1914110"; tag "basic"; tag "Ensembl_canonical"; tag "GENCODE_Primary"; tag "appris_principal_1"; tag "CCDS"; ccdsid "CCDS16054.1"; havana_gene "OTTMUSG00000012709.1";
chr2	HAVANA	exon	59636620	59636728	0	+	.	gene_id "ENSMUSG00000035168.17"; transcript_id "ENSMUST00000139863.3"; gene_type "protein_coding"; gene_name "Tanc1"; transcript_type "protein_coding"; transcript_name "Tanc1-208"; exon_number 14; exon_id "ENSMUSE00001264781.2"; level 2; protein_id "ENSMUSP00000123345.3"; transcript_support_level "1"; mgi_id "MGI:1914110"; tag "basic"; tag "appris_principal_1"; tag "CCDS"; ccdsid "CCDS16054.1"; havana_gene "OTTMUSG00000012709.1"; havana_transcript "OTTMUST00000089438.1";
chr2	HAVANA	CDS	59636620	59636728	0	+	1	gene_id "ENSMUSG00000035168.17"; transcript_id "ENSMUST00000139863.3"; gene_type "protein_coding"; gene_name "Tanc1"; transcript_type "protein_coding"; transcript_name "Tanc1-208"; exon_number 14; exon_id "ENSMUSE00001264781.2"; level 2; protein_id "ENSMUSP00000123345.3"; transcript_support_level "1"; mgi_id "MGI:1914110"; tag "basic"; tag "appris_principal_1"; tag "CCDS"; ccdsid "CCDS16054.1"; havana_gene "OTTMUSG00000012709.1"; havana_transcript "OTTMUST00000089438.1";
chr2	HAVANA	exon	59636620	59636728	0	+	.	gene_id "ENSMUSG00000035168.17"; transcript_id "ENSMUST00000056900.9"; gene_type "protein_coding"; gene_name "Tanc1"; transcript_type "retained_intron"; transcript_name "Tanc1-202"; exon_number 12; exon_id "ENSMUSE00001206079.2"; level 2; transcript_support_level "1"; mgi_id "MGI:1914110"; havana_gene "OTTMUSG00000012709.1"; havana_transcript "OTTMUST00000030327.1";
chr2	ENSEMBL_gcm37	exon	59636620	59636728	5.68341064920189	+	.	gene_id "ENSMUSG00000035168.17"; transcript_id "ENSMUSG00000035168.17_tx_11"; exon_id "chr2_59636620_59636728_+"; exonnum "15"; txlen "7367";
chr2	ENSEMBL_gcm37	exon	59636620	59636728	5.41790451385512	+	.	gene_id "ENSMUSG00000035168.17"; transcript_id "ENSMUSG00000035168.17_tx_12"; exon_id "chr2_59636620_59636728_+"; exonnum "9"; txlen "6750";
chr2	ENSEMBL_gcm37	exon	59636620	59636728	5.33014877927455	+	.	gene_id "ENSMUSG00000035168.17"; transcript_id "ENSMUSG00000035168.17_tx_13"; exon_id "chr2_59636620_59636728_+"; exonnum "9"; txlen "6771";
chr2	ENSEMBL_gcm37	exon	59636620	59636728	0.123968802053966	+	.	gene_id "ENSMUSG00000035168.17"; transcript_id "ENSMUSG00000035168.17_tx_14"; exon_id "chr2_59636620_59636728_+"; exonnum "17"; txlen "7511";
chr2	ENSEMBL_gcm37	exon	59636620	59636728	0.123968802053966	+	.	gene_id "ENSMUSG00000035168.17"; transcript_id "ENSMUSG00000035168.17_tx_15"; exon_id "chr2_59636620_59636728_+"; exonnum "17"; txlen "7532";
chr2	ENSEMBL_gcm37	exon	59636620	59636728	6.49254031376346	+	.	gene_id "ENSMUSG00000035168.17"; transcript_id "ENSMUSG00000035168.17_tx_7"; exon_id "chr2_59636620_59636728_+"; exonnum "9"; txlen "6555";
chr2	ENSEMBL_gcm37	exon	59636620	59636728	6.49254031376346	+	.	gene_id "ENSMUSG00000035168.17"; transcript_id "ENSMUSG00000035168.17_tx_8"; exon_id "chr2_59636620_59636728_+"; exonnum "9"; txlen "6576";
chr2	ENSEMBL_gcm37	exon	59636620	59636728	6.31886667886783	+	.	gene_id "ENSMUSG00000035168.17"; transcript_id "ENSMUSG00000035168.17_tx_9"; exon_id "chr2_59636620_59636728_+"; exonnum "15"; txlen "7346";
chr2	HAVANA	exon	59637911	59638033	0	+	.	gene_id "ENSMUSG00000035168.17"; transcript_id "ENSMUST00000112568.8"; gene_type "protein_coding"; gene_name "Tanc1"; transcript_type "protein_coding"; transcript_name "Tanc1-203"; exon_number 16; exon_id "ENSMUSE00001266651.2"; level 2; protein_id "ENSMUSP00000108187.2"; transcript_support_level "5"; mgi_id "MGI:1914110"; tag "basic"; tag "CCDS"; ccdsid "CCDS71057.1"; havana_gene "OTTMUSG00000012709.1"; havana_transcript "OTTMUST00000030323.1";
chr2	HAVANA	CDS	59637911	59638033	0	+	0	gene_id "ENSMUSG00000035168.17"; transcript_id "ENSMUST00000112568.8"; gene_type "protein_coding"; gene_name "Tanc1"; transcript_type "protein_coding"; transcript_name "Tanc1-203"; exon_number 16; exon_id "ENSMUSE00001266651.2"; level 2; protein_id "ENSMUSP00000108187.2"; transcript_support_level "5"; mgi_id "MGI:1914110"; tag "basic"; tag "CCDS"; ccdsid "CCDS71057.1"; havana_gene "OTTMUSG00000012709.1"; havana_transcript "OTTMUST00000030323.1";
chr2	ENSEMBL	exon	59637911	59638033	0	+	.	gene_id "ENSMUSG00000035168.17"; transcript_id "ENSMUST00000037526.11"; gene_type "protein_coding"; gene_name "Tanc1"; transcript_type "protein_coding"; transcript_name "Tanc1-201"; exon_number 16; exon_id "ENSMUSE00001266651.2"; level 3; protein_id "ENSMUSP00000036003.5"; transcript_support_level "5"; mgi_id "MGI:1914110"; tag "basic"; tag "Ensembl_canonical"; tag "GENCODE_Primary"; tag "appris_principal_1"; tag "CCDS"; ccdsid "CCDS16054.1"; havana_gene "OTTMUSG00000012709.1";
chr2	ENSEMBL	CDS	59637911	59638033	0	+	0	gene_id "ENSMUSG00000035168.17"; transcript_id "ENSMUST00000037526.11"; gene_type "protein_coding"; gene_name "Tanc1"; transcript_type "protein_coding"; transcript_name "Tanc1-201"; exon_number 16; exon_id "ENSMUSE00001266651.2"; level 3; protein_id "ENSMUSP00000036003.5"; transcript_support_level "5"; mgi_id "MGI:1914110"; tag "basic"; tag "Ensembl_canonical"; tag "GENCODE_Primary"; tag "appris_principal_1"; tag "CCDS"; ccdsid "CCDS16054.1"; havana_gene "OTTMUSG00000012709.1";
chr2	HAVANA	exon	59637911	59638033	0	+	.	gene_id "ENSMUSG00000035168.17"; transcript_id "ENSMUST00000139863.3"; gene_type "protein_coding"; gene_name "Tanc1"; transcript_type "protein_coding"; transcript_name "Tanc1-208"; exon_number 15; exon_id "ENSMUSE00001266651.2"; level 2; protein_id "ENSMUSP00000123345.3"; transcript_support_level "1"; mgi_id "MGI:1914110"; tag "basic"; tag "appris_principal_1"; tag "CCDS"; ccdsid "CCDS16054.1"; havana_gene "OTTMUSG00000012709.1"; havana_transcript "OTTMUST00000089438.1";
chr2	HAVANA	CDS	59637911	59638033	0	+	0	gene_id "ENSMUSG00000035168.17"; transcript_id "ENSMUST00000139863.3"; gene_type "protein_coding"; gene_name "Tanc1"; transcript_type "protein_coding"; transcript_name "Tanc1-208"; exon_number 15; exon_id "ENSMUSE00001266651.2"; level 2; protein_id "ENSMUSP00000123345.3"; transcript_support_level "1"; mgi_id "MGI:1914110"; tag "basic"; tag "appris_principal_1"; tag "CCDS"; ccdsid "CCDS16054.1"; havana_gene "OTTMUSG00000012709.1"; havana_transcript "OTTMUST00000089438.1";
chr2	HAVANA	exon	59637911	59638033	0	+	.	gene_id "ENSMUSG00000035168.17"; transcript_id "ENSMUST00000056900.9"; gene_type "protein_coding"; gene_name "Tanc1"; transcript_type "retained_intron"; transcript_name "Tanc1-202"; exon_number 13; exon_id "ENSMUSE00001210146.2"; level 2; transcript_support_level "1"; mgi_id "MGI:1914110"; havana_gene "OTTMUSG00000012709.1"; havana_transcript "OTTMUST00000030327.1";
chr2	ENSEMBL_gcm37	exon	59637911	59638033	5.68341064920189	+	.	gene_id "ENSMUSG00000035168.17"; transcript_id "ENSMUSG00000035168.17_tx_11"; exon_id "chr2_59637911_59638033_+"; exonnum "16"; txlen "7367";
chr2	ENSEMBL_gcm37	exon	59637911	59638033	5.41790451385512	+	.	gene_id "ENSMUSG00000035168.17"; transcript_id "ENSMUSG00000035168.17_tx_12"; exon_id "chr2_59637911_59638033_+"; exonnum "10"; txlen "6750";
chr2	ENSEMBL_gcm37	exon	59637911	59638033	5.33014877927455	+	.	gene_id "ENSMUSG00000035168.17"; transcript_id "ENSMUSG00000035168.17_tx_13"; exon_id "chr2_59637911_59638033_+"; exonnum "10"; txlen "6771";
chr2	ENSEMBL_gcm37	exon	59637911	59638033	0.123968802053966	+	.	gene_id "ENSMUSG00000035168.17"; transcript_id "ENSMUSG00000035168.17_tx_14"; exon_id "chr2_59637911_59638033_+"; exonnum "18"; txlen "7511";
chr2	ENSEMBL_gcm37	exon	59637911	59638033	0.123968802053966	+	.	gene_id "ENSMUSG00000035168.17"; transcript_id "ENSMUSG00000035168.17_tx_15"; exon_id "chr2_59637911_59638033_+"; exonnum "18"; txlen "7532";
chr2	ENSEMBL_gcm37	exon	59637911	59638033	6.49254031376346	+	.	gene_id "ENSMUSG00000035168.17"; transcript_id "ENSMUSG00000035168.17_tx_7"; exon_id "chr2_59637911_59638033_+"; exonnum "10"; txlen "6555";
chr2	ENSEMBL_gcm37	exon	59637911	59638033	6.49254031376346	+	.	gene_id "ENSMUSG00000035168.17"; transcript_id "ENSMUSG00000035168.17_tx_8"; exon_id "chr2_59637911_59638033_+"; exonnum "10"; txlen "6576";
chr2	ENSEMBL_gcm37	exon	59637911	59638033	6.31886667886783	+	.	gene_id "ENSMUSG00000035168.17"; transcript_id "ENSMUSG00000035168.17_tx_9"; exon_id "chr2_59637911_59638033_+"; exonnum "16"; txlen "7346";
chr2	HAVANA	exon	59637911	59639848	0	+	.	gene_id "ENSMUSG00000035168.17"; transcript_id "ENSMUST00000162857.2"; gene_type "protein_coding"; gene_name "Tanc1"; transcript_type "retained_intron"; transcript_name "Tanc1-211"; exon_number 2; exon_id "ENSMUSE00000848926.2"; level 2; transcript_support_level "1"; mgi_id "MGI:1914110"; havana_gene "OTTMUSG00000012709.1"; havana_transcript "OTTMUST00000089439.1";
chr2	HAVANA	exon	59645662	59645898	0	+	.	gene_id "ENSMUSG00000035168.17"; transcript_id "ENSMUST00000112568.8"; gene_type "protein_coding"; gene_name "Tanc1"; transcript_type "protein_coding"; transcript_name "Tanc1-203"; exon_number 17; exon_id "ENSMUSE00001238337.2"; level 2; protein_id "ENSMUSP00000108187.2"; transcript_support_level "5"; mgi_id "MGI:1914110"; tag "basic"; tag "CCDS"; ccdsid "CCDS71057.1"; havana_gene "OTTMUSG00000012709.1"; havana_transcript "OTTMUST00000030323.1";
chr2	HAVANA	CDS	59645662	59645898	0	+	0	gene_id "ENSMUSG00000035168.17"; transcript_id "ENSMUST00000112568.8"; gene_type "protein_coding"; gene_name "Tanc1"; transcript_type "protein_coding"; transcript_name "Tanc1-203"; exon_number 17; exon_id "ENSMUSE00001238337.2"; level 2; protein_id "ENSMUSP00000108187.2"; transcript_support_level "5"; mgi_id "MGI:1914110"; tag "basic"; tag "CCDS"; ccdsid "CCDS71057.1"; havana_gene "OTTMUSG00000012709.1"; havana_transcript "OTTMUST00000030323.1";
chr2	ENSEMBL	exon	59645662	59645898	0	+	.	gene_id "ENSMUSG00000035168.17"; transcript_id "ENSMUST00000037526.11"; gene_type "protein_coding"; gene_name "Tanc1"; transcript_type "protein_coding"; transcript_name "Tanc1-201"; exon_number 17; exon_id "ENSMUSE00001238337.2"; level 3; protein_id "ENSMUSP00000036003.5"; transcript_support_level "5"; mgi_id "MGI:1914110"; tag "basic"; tag "Ensembl_canonical"; tag "GENCODE_Primary"; tag "appris_principal_1"; tag "CCDS"; ccdsid "CCDS16054.1"; havana_gene "OTTMUSG00000012709.1";
chr2	ENSEMBL	CDS	59645662	59645898	0	+	0	gene_id "ENSMUSG00000035168.17"; transcript_id "ENSMUST00000037526.11"; gene_type "protein_coding"; gene_name "Tanc1"; transcript_type "protein_coding"; transcript_name "Tanc1-201"; exon_number 17; exon_id "ENSMUSE00001238337.2"; level 3; protein_id "ENSMUSP00000036003.5"; transcript_support_level "5"; mgi_id "MGI:1914110"; tag "basic"; tag "Ensembl_canonical"; tag "GENCODE_Primary"; tag "appris_principal_1"; tag "CCDS"; ccdsid "CCDS16054.1"; havana_gene "OTTMUSG00000012709.1";
chr2	HAVANA	exon	59645662	59645898	0	+	.	gene_id "ENSMUSG00000035168.17"; transcript_id "ENSMUST00000139863.3"; gene_type "protein_coding"; gene_name "Tanc1"; transcript_type "protein_coding"; transcript_name "Tanc1-208"; exon_number 16; exon_id "ENSMUSE00001238337.2"; level 2; protein_id "ENSMUSP00000123345.3"; transcript_support_level "1"; mgi_id "MGI:1914110"; tag "basic"; tag "appris_principal_1"; tag "CCDS"; ccdsid "CCDS16054.1"; havana_gene "OTTMUSG00000012709.1"; havana_transcript "OTTMUST00000089438.1";
chr2	HAVANA	CDS	59645662	59645898	0	+	0	gene_id "ENSMUSG00000035168.17"; transcript_id "ENSMUST00000139863.3"; gene_type "protein_coding"; gene_name "Tanc1"; transcript_type "protein_coding"; transcript_name "Tanc1-208"; exon_number 16; exon_id "ENSMUSE00001238337.2"; level 2; protein_id "ENSMUSP00000123345.3"; transcript_support_level "1"; mgi_id "MGI:1914110"; tag "basic"; tag "appris_principal_1"; tag "CCDS"; ccdsid "CCDS16054.1"; havana_gene "OTTMUSG00000012709.1"; havana_transcript "OTTMUST00000089438.1";
chr2	HAVANA	exon	59645662	59645898	0	+	.	gene_id "ENSMUSG00000035168.17"; transcript_id "ENSMUST00000056900.9"; gene_type "protein_coding"; gene_name "Tanc1"; transcript_type "retained_intron"; transcript_name "Tanc1-202"; exon_number 14; exon_id "ENSMUSE00001257526.2"; level 2; transcript_support_level "1"; mgi_id "MGI:1914110"; havana_gene "OTTMUSG00000012709.1"; havana_transcript "OTTMUST00000030327.1";
chr2	ENSEMBL_gcm37	exon	59645662	59645898	5.68341064920189	+	.	gene_id "ENSMUSG00000035168.17"; transcript_id "ENSMUSG00000035168.17_tx_11"; exon_id "chr2_59645662_59645898_+"; exonnum "17"; txlen "7367";
chr2	ENSEMBL_gcm37	exon	59645662	59645898	5.41790451385512	+	.	gene_id "ENSMUSG00000035168.17"; transcript_id "ENSMUSG00000035168.17_tx_12"; exon_id "chr2_59645662_59645898_+"; exonnum "11"; txlen "6750";
chr2	ENSEMBL_gcm37	exon	59645662	59645898	5.33014877927455	+	.	gene_id "ENSMUSG00000035168.17"; transcript_id "ENSMUSG00000035168.17_tx_13"; exon_id "chr2_59645662_59645898_+"; exonnum "11"; txlen "6771";
chr2	ENSEMBL_gcm37	exon	59645662	59645898	0.123968802053966	+	.	gene_id "ENSMUSG00000035168.17"; transcript_id "ENSMUSG00000035168.17_tx_14"; exon_id "chr2_59645662_59645898_+"; exonnum "19"; txlen "7511";
chr2	ENSEMBL_gcm37	exon	59645662	59645898	0.123968802053966	+	.	gene_id "ENSMUSG00000035168.17"; transcript_id "ENSMUSG00000035168.17_tx_15"; exon_id "chr2_59645662_59645898_+"; exonnum "19"; txlen "7532";
chr2	ENSEMBL_gcm37	exon	59645662	59645898	6.49254031376346	+	.	gene_id "ENSMUSG00000035168.17"; transcript_id "ENSMUSG00000035168.17_tx_7"; exon_id "chr2_59645662_59645898_+"; exonnum "11"; txlen "6555";
chr2	ENSEMBL_gcm37	exon	59645662	59645898	6.49254031376346	+	.	gene_id "ENSMUSG00000035168.17"; transcript_id "ENSMUSG00000035168.17_tx_8"; exon_id "chr2_59645662_59645898_+"; exonnum "11"; txlen "6576";
chr2	ENSEMBL_gcm37	exon	59645662	59645898	6.31886667886783	+	.	gene_id "ENSMUSG00000035168.17"; transcript_id "ENSMUSG00000035168.17_tx_9"; exon_id "chr2_59645662_59645898_+"; exonnum "17"; txlen "7346";
chr2	HAVANA	exon	59647829	59648014	0	+	.	gene_id "ENSMUSG00000035168.17"; transcript_id "ENSMUST00000112568.8"; gene_type "protein_coding"; gene_name "Tanc1"; transcript_type "protein_coding"; transcript_name "Tanc1-203"; exon_number 18; exon_id "ENSMUSE00001216732.2"; level 2; protein_id "ENSMUSP00000108187.2"; transcript_support_level "5"; mgi_id "MGI:1914110"; tag "basic"; tag "CCDS"; ccdsid "CCDS71057.1"; havana_gene "OTTMUSG00000012709.1"; havana_transcript "OTTMUST00000030323.1";
chr2	HAVANA	CDS	59647829	59648014	0	+	0	gene_id "ENSMUSG00000035168.17"; transcript_id "ENSMUST00000112568.8"; gene_type "protein_coding"; gene_name "Tanc1"; transcript_type "protein_coding"; transcript_name "Tanc1-203"; exon_number 18; exon_id "ENSMUSE00001216732.2"; level 2; protein_id "ENSMUSP00000108187.2"; transcript_support_level "5"; mgi_id "MGI:1914110"; tag "basic"; tag "CCDS"; ccdsid "CCDS71057.1"; havana_gene "OTTMUSG00000012709.1"; havana_transcript "OTTMUST00000030323.1";
chr2	ENSEMBL	exon	59647829	59648014	0	+	.	gene_id "ENSMUSG00000035168.17"; transcript_id "ENSMUST00000037526.11"; gene_type "protein_coding"; gene_name "Tanc1"; transcript_type "protein_coding"; transcript_name "Tanc1-201"; exon_number 18; exon_id "ENSMUSE00001216732.2"; level 3; protein_id "ENSMUSP00000036003.5"; transcript_support_level "5"; mgi_id "MGI:1914110"; tag "basic"; tag "Ensembl_canonical"; tag "GENCODE_Primary"; tag "appris_principal_1"; tag "CCDS"; ccdsid "CCDS16054.1"; havana_gene "OTTMUSG00000012709.1";
chr2	ENSEMBL	CDS	59647829	59648014	0	+	0	gene_id "ENSMUSG00000035168.17"; transcript_id "ENSMUST00000037526.11"; gene_type "protein_coding"; gene_name "Tanc1"; transcript_type "protein_coding"; transcript_name "Tanc1-201"; exon_number 18; exon_id "ENSMUSE00001216732.2"; level 3; protein_id "ENSMUSP00000036003.5"; transcript_support_level "5"; mgi_id "MGI:1914110"; tag "basic"; tag "Ensembl_canonical"; tag "GENCODE_Primary"; tag "appris_principal_1"; tag "CCDS"; ccdsid "CCDS16054.1"; havana_gene "OTTMUSG00000012709.1";
chr2	HAVANA	exon	59647829	59648014	0	+	.	gene_id "ENSMUSG00000035168.17"; transcript_id "ENSMUST00000139863.3"; gene_type "protein_coding"; gene_name "Tanc1"; transcript_type "protein_coding"; transcript_name "Tanc1-208"; exon_number 17; exon_id "ENSMUSE00001216732.2"; level 2; protein_id "ENSMUSP00000123345.3"; transcript_support_level "1"; mgi_id "MGI:1914110"; tag "basic"; tag "appris_principal_1"; tag "CCDS"; ccdsid "CCDS16054.1"; havana_gene "OTTMUSG00000012709.1"; havana_transcript "OTTMUST00000089438.1";
chr2	HAVANA	CDS	59647829	59648014	0	+	0	gene_id "ENSMUSG00000035168.17"; transcript_id "ENSMUST00000139863.3"; gene_type "protein_coding"; gene_name "Tanc1"; transcript_type "protein_coding"; transcript_name "Tanc1-208"; exon_number 17; exon_id "ENSMUSE00001216732.2"; level 2; protein_id "ENSMUSP00000123345.3"; transcript_support_level "1"; mgi_id "MGI:1914110"; tag "basic"; tag "appris_principal_1"; tag "CCDS"; ccdsid "CCDS16054.1"; havana_gene "OTTMUSG00000012709.1"; havana_transcript "OTTMUST00000089438.1";
chr2	HAVANA	exon	59647829	59648014	0	+	.	gene_id "ENSMUSG00000035168.17"; transcript_id "ENSMUST00000056900.9"; gene_type "protein_coding"; gene_name "Tanc1"; transcript_type "retained_intron"; transcript_name "Tanc1-202"; exon_number 15; exon_id "ENSMUSE00001283659.2"; level 2; transcript_support_level "1"; mgi_id "MGI:1914110"; havana_gene "OTTMUSG00000012709.1"; havana_transcript "OTTMUST00000030327.1";
chr2	ENSEMBL_gcm37	exon	59647829	59648014	5.68341064920189	+	.	gene_id "ENSMUSG00000035168.17"; transcript_id "ENSMUSG00000035168.17_tx_11"; exon_id "chr2_59647829_59648014_+"; exonnum "18"; txlen "7367";
chr2	ENSEMBL_gcm37	exon	59647829	59648014	5.41790451385512	+	.	gene_id "ENSMUSG00000035168.17"; transcript_id "ENSMUSG00000035168.17_tx_12"; exon_id "chr2_59647829_59648014_+"; exonnum "12"; txlen "6750";
chr2	ENSEMBL_gcm37	exon	59647829	59648014	5.33014877927455	+	.	gene_id "ENSMUSG00000035168.17"; transcript_id "ENSMUSG00000035168.17_tx_13"; exon_id "chr2_59647829_59648014_+"; exonnum "12"; txlen "6771";
chr2	ENSEMBL_gcm37	exon	59647829	59648014	0.123968802053966	+	.	gene_id "ENSMUSG00000035168.17"; transcript_id "ENSMUSG00000035168.17_tx_14"; exon_id "chr2_59647829_59648014_+"; exonnum "20"; txlen "7511";
chr2	ENSEMBL_gcm37	exon	59647829	59648014	0.123968802053966	+	.	gene_id "ENSMUSG00000035168.17"; transcript_id "ENSMUSG00000035168.17_tx_15"; exon_id "chr2_59647829_59648014_+"; exonnum "20"; txlen "7532";
chr2	ENSEMBL_gcm37	exon	59647829	59648014	6.49254031376346	+	.	gene_id "ENSMUSG00000035168.17"; transcript_id "ENSMUSG00000035168.17_tx_7"; exon_id "chr2_59647829_59648014_+"; exonnum "12"; txlen "6555";
chr2	ENSEMBL_gcm37	exon	59647829	59648014	6.49254031376346	+	.	gene_id "ENSMUSG00000035168.17"; transcript_id "ENSMUSG00000035168.17_tx_8"; exon_id "chr2_59647829_59648014_+"; exonnum "12"; txlen "6576";
chr2	ENSEMBL_gcm37	exon	59647829	59648014	6.31886667886783	+	.	gene_id "ENSMUSG00000035168.17"; transcript_id "ENSMUSG00000035168.17_tx_9"; exon_id "chr2_59647829_59648014_+"; exonnum "18"; txlen "7346";
chr2	HAVANA	exon	59650551	59650629	0	+	.	gene_id "ENSMUSG00000035168.17"; transcript_id "ENSMUST00000112568.8"; gene_type "protein_coding"; gene_name "Tanc1"; transcript_type "protein_coding"; transcript_name "Tanc1-203"; exon_number 19; exon_id "ENSMUSE00000333011.3"; level 2; protein_id "ENSMUSP00000108187.2"; transcript_support_level "5"; mgi_id "MGI:1914110"; tag "basic"; tag "CCDS"; ccdsid "CCDS71057.1"; havana_gene "OTTMUSG00000012709.1"; havana_transcript "OTTMUST00000030323.1";
chr2	HAVANA	CDS	59650551	59650629	0	+	0	gene_id "ENSMUSG00000035168.17"; transcript_id "ENSMUST00000112568.8"; gene_type "protein_coding"; gene_name "Tanc1"; transcript_type "protein_coding"; transcript_name "Tanc1-203"; exon_number 19; exon_id "ENSMUSE00000333011.3"; level 2; protein_id "ENSMUSP00000108187.2"; transcript_support_level "5"; mgi_id "MGI:1914110"; tag "basic"; tag "CCDS"; ccdsid "CCDS71057.1"; havana_gene "OTTMUSG00000012709.1"; havana_transcript "OTTMUST00000030323.1";
chr2	ENSEMBL	exon	59650551	59650629	0	+	.	gene_id "ENSMUSG00000035168.17"; transcript_id "ENSMUST00000037526.11"; gene_type "protein_coding"; gene_name "Tanc1"; transcript_type "protein_coding"; transcript_name "Tanc1-201"; exon_number 19; exon_id "ENSMUSE00000333011.3"; level 3; protein_id "ENSMUSP00000036003.5"; transcript_support_level "5"; mgi_id "MGI:1914110"; tag "basic"; tag "Ensembl_canonical"; tag "GENCODE_Primary"; tag "appris_principal_1"; tag "CCDS"; ccdsid "CCDS16054.1"; havana_gene "OTTMUSG00000012709.1";
chr2	ENSEMBL	CDS	59650551	59650629	0	+	0	gene_id "ENSMUSG00000035168.17"; transcript_id "ENSMUST00000037526.11"; gene_type "protein_coding"; gene_name "Tanc1"; transcript_type "protein_coding"; transcript_name "Tanc1-201"; exon_number 19; exon_id "ENSMUSE00000333011.3"; level 3; protein_id "ENSMUSP00000036003.5"; transcript_support_level "5"; mgi_id "MGI:1914110"; tag "basic"; tag "Ensembl_canonical"; tag "GENCODE_Primary"; tag "appris_principal_1"; tag "CCDS"; ccdsid "CCDS16054.1"; havana_gene "OTTMUSG00000012709.1";
chr2	HAVANA	exon	59650551	59650629	0	+	.	gene_id "ENSMUSG00000035168.17"; transcript_id "ENSMUST00000139863.3"; gene_type "protein_coding"; gene_name "Tanc1"; transcript_type "protein_coding"; transcript_name "Tanc1-208"; exon_number 18; exon_id "ENSMUSE00000333011.3"; level 2; protein_id "ENSMUSP00000123345.3"; transcript_support_level "1"; mgi_id "MGI:1914110"; tag "basic"; tag "appris_principal_1"; tag "CCDS"; ccdsid "CCDS16054.1"; havana_gene "OTTMUSG00000012709.1"; havana_transcript "OTTMUST00000089438.1";
chr2	HAVANA	CDS	59650551	59650629	0	+	0	gene_id "ENSMUSG00000035168.17"; transcript_id "ENSMUST00000139863.3"; gene_type "protein_coding"; gene_name "Tanc1"; transcript_type "protein_coding"; transcript_name "Tanc1-208"; exon_number 18; exon_id "ENSMUSE00000333011.3"; level 2; protein_id "ENSMUSP00000123345.3"; transcript_support_level "1"; mgi_id "MGI:1914110"; tag "basic"; tag "appris_principal_1"; tag "CCDS"; ccdsid "CCDS16054.1"; havana_gene "OTTMUSG00000012709.1"; havana_transcript "OTTMUST00000089438.1";
chr2	ENSEMBL_gcm37	exon	59650551	59650629	5.68341064920189	+	.	gene_id "ENSMUSG00000035168.17"; transcript_id "ENSMUSG00000035168.17_tx_11"; exon_id "chr2_59650551_59650629_+"; exonnum "19"; txlen "7367";
chr2	ENSEMBL_gcm37	exon	59650551	59650629	5.41790451385512	+	.	gene_id "ENSMUSG00000035168.17"; transcript_id "ENSMUSG00000035168.17_tx_12"; exon_id "chr2_59650551_59650629_+"; exonnum "13"; txlen "6750";
chr2	ENSEMBL_gcm37	exon	59650551	59650629	5.33014877927455	+	.	gene_id "ENSMUSG00000035168.17"; transcript_id "ENSMUSG00000035168.17_tx_13"; exon_id "chr2_59650551_59650629_+"; exonnum "13"; txlen "6771";
chr2	ENSEMBL_gcm37	exon	59650551	59650629	0.123968802053966	+	.	gene_id "ENSMUSG00000035168.17"; transcript_id "ENSMUSG00000035168.17_tx_14"; exon_id "chr2_59650551_59650629_+"; exonnum "21"; txlen "7511";
chr2	ENSEMBL_gcm37	exon	59650551	59650629	0.123968802053966	+	.	gene_id "ENSMUSG00000035168.17"; transcript_id "ENSMUSG00000035168.17_tx_15"; exon_id "chr2_59650551_59650629_+"; exonnum "21"; txlen "7532";
chr2	ENSEMBL_gcm37	exon	59650551	59650629	6.49254031376346	+	.	gene_id "ENSMUSG00000035168.17"; transcript_id "ENSMUSG00000035168.17_tx_7"; exon_id "chr2_59650551_59650629_+"; exonnum "13"; txlen "6555";
chr2	ENSEMBL_gcm37	exon	59650551	59650629	6.49254031376346	+	.	gene_id "ENSMUSG00000035168.17"; transcript_id "ENSMUSG00000035168.17_tx_8"; exon_id "chr2_59650551_59650629_+"; exonnum "13"; txlen "6576";
chr2	ENSEMBL_gcm37	exon	59650551	59650629	6.31886667886783	+	.	gene_id "ENSMUSG00000035168.17"; transcript_id "ENSMUSG00000035168.17_tx_9"; exon_id "chr2_59650551_59650629_+"; exonnum "19"; txlen "7346";
chr2	HAVANA	exon	59650551	59651725	0	+	.	gene_id "ENSMUSG00000035168.17"; transcript_id "ENSMUST00000056900.9"; gene_type "protein_coding"; gene_name "Tanc1"; transcript_type "retained_intron"; transcript_name "Tanc1-202"; exon_number 16; exon_id "ENSMUSE00000432881.2"; level 2; transcript_support_level "1"; mgi_id "MGI:1914110"; havana_gene "OTTMUSG00000012709.1"; havana_transcript "OTTMUST00000030327.1";
chr2	HAVANA	exon	59663480	59663613	0	+	.	gene_id "ENSMUSG00000035168.17"; transcript_id "ENSMUST00000112568.8"; gene_type "protein_coding"; gene_name "Tanc1"; transcript_type "protein_coding"; transcript_name "Tanc1-203"; exon_number 20; exon_id "ENSMUSE00000251390.2"; level 2; protein_id "ENSMUSP00000108187.2"; transcript_support_level "5"; mgi_id "MGI:1914110"; tag "basic"; tag "CCDS"; ccdsid "CCDS71057.1"; havana_gene "OTTMUSG00000012709.1"; havana_transcript "OTTMUST00000030323.1";
chr2	HAVANA	CDS	59663480	59663613	0	+	2	gene_id "ENSMUSG00000035168.17"; transcript_id "ENSMUST00000112568.8"; gene_type "protein_coding"; gene_name "Tanc1"; transcript_type "protein_coding"; transcript_name "Tanc1-203"; exon_number 20; exon_id "ENSMUSE00000251390.2"; level 2; protein_id "ENSMUSP00000108187.2"; transcript_support_level "5"; mgi_id "MGI:1914110"; tag "basic"; tag "CCDS"; ccdsid "CCDS71057.1"; havana_gene "OTTMUSG00000012709.1"; havana_transcript "OTTMUST00000030323.1";
chr2	ENSEMBL	exon	59663480	59663613	0	+	.	gene_id "ENSMUSG00000035168.17"; transcript_id "ENSMUST00000037526.11"; gene_type "protein_coding"; gene_name "Tanc1"; transcript_type "protein_coding"; transcript_name "Tanc1-201"; exon_number 20; exon_id "ENSMUSE00000251390.2"; level 3; protein_id "ENSMUSP00000036003.5"; transcript_support_level "5"; mgi_id "MGI:1914110"; tag "basic"; tag "Ensembl_canonical"; tag "GENCODE_Primary"; tag "appris_principal_1"; tag "CCDS"; ccdsid "CCDS16054.1"; havana_gene "OTTMUSG00000012709.1";
chr2	ENSEMBL	CDS	59663480	59663613	0	+	2	gene_id "ENSMUSG00000035168.17"; transcript_id "ENSMUST00000037526.11"; gene_type "protein_coding"; gene_name "Tanc1"; transcript_type "protein_coding"; transcript_name "Tanc1-201"; exon_number 20; exon_id "ENSMUSE00000251390.2"; level 3; protein_id "ENSMUSP00000036003.5"; transcript_support_level "5"; mgi_id "MGI:1914110"; tag "basic"; tag "Ensembl_canonical"; tag "GENCODE_Primary"; tag "appris_principal_1"; tag "CCDS"; ccdsid "CCDS16054.1"; havana_gene "OTTMUSG00000012709.1";
chr2	HAVANA	exon	59663480	59663613	0	+	.	gene_id "ENSMUSG00000035168.17"; transcript_id "ENSMUST00000139863.3"; gene_type "protein_coding"; gene_name "Tanc1"; transcript_type "protein_coding"; transcript_name "Tanc1-208"; exon_number 19; exon_id "ENSMUSE00000251390.2"; level 2; protein_id "ENSMUSP00000123345.3"; transcript_support_level "1"; mgi_id "MGI:1914110"; tag "basic"; tag "appris_principal_1"; tag "CCDS"; ccdsid "CCDS16054.1"; havana_gene "OTTMUSG00000012709.1"; havana_transcript "OTTMUST00000089438.1";
chr2	HAVANA	CDS	59663480	59663613	0	+	2	gene_id "ENSMUSG00000035168.17"; transcript_id "ENSMUST00000139863.3"; gene_type "protein_coding"; gene_name "Tanc1"; transcript_type "protein_coding"; transcript_name "Tanc1-208"; exon_number 19; exon_id "ENSMUSE00000251390.2"; level 2; protein_id "ENSMUSP00000123345.3"; transcript_support_level "1"; mgi_id "MGI:1914110"; tag "basic"; tag "appris_principal_1"; tag "CCDS"; ccdsid "CCDS16054.1"; havana_gene "OTTMUSG00000012709.1"; havana_transcript "OTTMUST00000089438.1";
chr2	ENSEMBL_gcm37	exon	59663480	59663613	5.68341064920189	+	.	gene_id "ENSMUSG00000035168.17"; transcript_id "ENSMUSG00000035168.17_tx_11"; exon_id "chr2_59663480_59663613_+"; exonnum "20"; txlen "7367";
chr2	ENSEMBL_gcm37	exon	59663480	59663613	5.41790451385512	+	.	gene_id "ENSMUSG00000035168.17"; transcript_id "ENSMUSG00000035168.17_tx_12"; exon_id "chr2_59663480_59663613_+"; exonnum "14"; txlen "6750";
chr2	ENSEMBL_gcm37	exon	59663480	59663613	5.33014877927455	+	.	gene_id "ENSMUSG00000035168.17"; transcript_id "ENSMUSG00000035168.17_tx_13"; exon_id "chr2_59663480_59663613_+"; exonnum "14"; txlen "6771";
chr2	ENSEMBL_gcm37	exon	59663480	59663613	0.123968802053966	+	.	gene_id "ENSMUSG00000035168.17"; transcript_id "ENSMUSG00000035168.17_tx_14"; exon_id "chr2_59663480_59663613_+"; exonnum "22"; txlen "7511";
chr2	ENSEMBL_gcm37	exon	59663480	59663613	0.123968802053966	+	.	gene_id "ENSMUSG00000035168.17"; transcript_id "ENSMUSG00000035168.17_tx_15"; exon_id "chr2_59663480_59663613_+"; exonnum "22"; txlen "7532";
chr2	ENSEMBL_gcm37	exon	59663480	59663613	6.49254031376346	+	.	gene_id "ENSMUSG00000035168.17"; transcript_id "ENSMUSG00000035168.17_tx_7"; exon_id "chr2_59663480_59663613_+"; exonnum "14"; txlen "6555";
chr2	ENSEMBL_gcm37	exon	59663480	59663613	6.49254031376346	+	.	gene_id "ENSMUSG00000035168.17"; transcript_id "ENSMUSG00000035168.17_tx_8"; exon_id "chr2_59663480_59663613_+"; exonnum "14"; txlen "6576";
chr2	ENSEMBL_gcm37	exon	59663480	59663613	6.31886667886783	+	.	gene_id "ENSMUSG00000035168.17"; transcript_id "ENSMUSG00000035168.17_tx_9"; exon_id "chr2_59663480_59663613_+"; exonnum "20"; txlen "7346";
chr2	HAVANA	exon	59664925	59665048	0	+	.	gene_id "ENSMUSG00000035168.17"; transcript_id "ENSMUST00000112568.8"; gene_type "protein_coding"; gene_name "Tanc1"; transcript_type "protein_coding"; transcript_name "Tanc1-203"; exon_number 21; exon_id "ENSMUSE00000251386.2"; level 2; protein_id "ENSMUSP00000108187.2"; transcript_support_level "5"; mgi_id "MGI:1914110"; tag "basic"; tag "CCDS"; ccdsid "CCDS71057.1"; havana_gene "OTTMUSG00000012709.1"; havana_transcript "OTTMUST00000030323.1";
chr2	HAVANA	CDS	59664925	59665048	0	+	0	gene_id "ENSMUSG00000035168.17"; transcript_id "ENSMUST00000112568.8"; gene_type "protein_coding"; gene_name "Tanc1"; transcript_type "protein_coding"; transcript_name "Tanc1-203"; exon_number 21; exon_id "ENSMUSE00000251386.2"; level 2; protein_id "ENSMUSP00000108187.2"; transcript_support_level "5"; mgi_id "MGI:1914110"; tag "basic"; tag "CCDS"; ccdsid "CCDS71057.1"; havana_gene "OTTMUSG00000012709.1"; havana_transcript "OTTMUST00000030323.1";
chr2	ENSEMBL	exon	59664925	59665048	0	+	.	gene_id "ENSMUSG00000035168.17"; transcript_id "ENSMUST00000037526.11"; gene_type "protein_coding"; gene_name "Tanc1"; transcript_type "protein_coding"; transcript_name "Tanc1-201"; exon_number 21; exon_id "ENSMUSE00000251386.2"; level 3; protein_id "ENSMUSP00000036003.5"; transcript_support_level "5"; mgi_id "MGI:1914110"; tag "basic"; tag "Ensembl_canonical"; tag "GENCODE_Primary"; tag "appris_principal_1"; tag "CCDS"; ccdsid "CCDS16054.1"; havana_gene "OTTMUSG00000012709.1";
chr2	ENSEMBL	CDS	59664925	59665048	0	+	0	gene_id "ENSMUSG00000035168.17"; transcript_id "ENSMUST00000037526.11"; gene_type "protein_coding"; gene_name "Tanc1"; transcript_type "protein_coding"; transcript_name "Tanc1-201"; exon_number 21; exon_id "ENSMUSE00000251386.2"; level 3; protein_id "ENSMUSP00000036003.5"; transcript_support_level "5"; mgi_id "MGI:1914110"; tag "basic"; tag "Ensembl_canonical"; tag "GENCODE_Primary"; tag "appris_principal_1"; tag "CCDS"; ccdsid "CCDS16054.1"; havana_gene "OTTMUSG00000012709.1";
chr2	HAVANA	exon	59664925	59665048	0	+	.	gene_id "ENSMUSG00000035168.17"; transcript_id "ENSMUST00000139863.3"; gene_type "protein_coding"; gene_name "Tanc1"; transcript_type "protein_coding"; transcript_name "Tanc1-208"; exon_number 20; exon_id "ENSMUSE00000251386.2"; level 2; protein_id "ENSMUSP00000123345.3"; transcript_support_level "1"; mgi_id "MGI:1914110"; tag "basic"; tag "appris_principal_1"; tag "CCDS"; ccdsid "CCDS16054.1"; havana_gene "OTTMUSG00000012709.1"; havana_transcript "OTTMUST00000089438.1";
chr2	HAVANA	CDS	59664925	59665048	0	+	0	gene_id "ENSMUSG00000035168.17"; transcript_id "ENSMUST00000139863.3"; gene_type "protein_coding"; gene_name "Tanc1"; transcript_type "protein_coding"; transcript_name "Tanc1-208"; exon_number 20; exon_id "ENSMUSE00000251386.2"; level 2; protein_id "ENSMUSP00000123345.3"; transcript_support_level "1"; mgi_id "MGI:1914110"; tag "basic"; tag "appris_principal_1"; tag "CCDS"; ccdsid "CCDS16054.1"; havana_gene "OTTMUSG00000012709.1"; havana_transcript "OTTMUST00000089438.1";
chr2	ENSEMBL_gcm37	exon	59664925	59665048	5.68341064920189	+	.	gene_id "ENSMUSG00000035168.17"; transcript_id "ENSMUSG00000035168.17_tx_11"; exon_id "chr2_59664925_59665048_+"; exonnum "21"; txlen "7367";
chr2	ENSEMBL_gcm37	exon	59664925	59665048	5.41790451385512	+	.	gene_id "ENSMUSG00000035168.17"; transcript_id "ENSMUSG00000035168.17_tx_12"; exon_id "chr2_59664925_59665048_+"; exonnum "15"; txlen "6750";
chr2	ENSEMBL_gcm37	exon	59664925	59665048	5.33014877927455	+	.	gene_id "ENSMUSG00000035168.17"; transcript_id "ENSMUSG00000035168.17_tx_13"; exon_id "chr2_59664925_59665048_+"; exonnum "15"; txlen "6771";
chr2	ENSEMBL_gcm37	exon	59664925	59665048	0.123968802053966	+	.	gene_id "ENSMUSG00000035168.17"; transcript_id "ENSMUSG00000035168.17_tx_14"; exon_id "chr2_59664925_59665048_+"; exonnum "23"; txlen "7511";
chr2	ENSEMBL_gcm37	exon	59664925	59665048	0.123968802053966	+	.	gene_id "ENSMUSG00000035168.17"; transcript_id "ENSMUSG00000035168.17_tx_15"; exon_id "chr2_59664925_59665048_+"; exonnum "23"; txlen "7532";
chr2	ENSEMBL_gcm37	exon	59664925	59665048	6.49254031376346	+	.	gene_id "ENSMUSG00000035168.17"; transcript_id "ENSMUSG00000035168.17_tx_7"; exon_id "chr2_59664925_59665048_+"; exonnum "15"; txlen "6555";
chr2	ENSEMBL_gcm37	exon	59664925	59665048	6.49254031376346	+	.	gene_id "ENSMUSG00000035168.17"; transcript_id "ENSMUSG00000035168.17_tx_8"; exon_id "chr2_59664925_59665048_+"; exonnum "15"; txlen "6576";
chr2	ENSEMBL_gcm37	exon	59664925	59665048	6.31886667886783	+	.	gene_id "ENSMUSG00000035168.17"; transcript_id "ENSMUSG00000035168.17_tx_9"; exon_id "chr2_59664925_59665048_+"; exonnum "21"; txlen "7346";
chr2	HAVANA	exon	59665736	59665911	0	+	.	gene_id "ENSMUSG00000035168.17"; transcript_id "ENSMUST00000112568.8"; gene_type "protein_coding"; gene_name "Tanc1"; transcript_type "protein_coding"; transcript_name "Tanc1-203"; exon_number 22; exon_id "ENSMUSE00000251378.2"; level 2; protein_id "ENSMUSP00000108187.2"; transcript_support_level "5"; mgi_id "MGI:1914110"; tag "basic"; tag "CCDS"; ccdsid "CCDS71057.1"; havana_gene "OTTMUSG00000012709.1"; havana_transcript "OTTMUST00000030323.1";
chr2	HAVANA	CDS	59665736	59665911	0	+	2	gene_id "ENSMUSG00000035168.17"; transcript_id "ENSMUST00000112568.8"; gene_type "protein_coding"; gene_name "Tanc1"; transcript_type "protein_coding"; transcript_name "Tanc1-203"; exon_number 22; exon_id "ENSMUSE00000251378.2"; level 2; protein_id "ENSMUSP00000108187.2"; transcript_support_level "5"; mgi_id "MGI:1914110"; tag "basic"; tag "CCDS"; ccdsid "CCDS71057.1"; havana_gene "OTTMUSG00000012709.1"; havana_transcript "OTTMUST00000030323.1";
chr2	ENSEMBL	exon	59665736	59665911	0	+	.	gene_id "ENSMUSG00000035168.17"; transcript_id "ENSMUST00000037526.11"; gene_type "protein_coding"; gene_name "Tanc1"; transcript_type "protein_coding"; transcript_name "Tanc1-201"; exon_number 22; exon_id "ENSMUSE00000251378.2"; level 3; protein_id "ENSMUSP00000036003.5"; transcript_support_level "5"; mgi_id "MGI:1914110"; tag "basic"; tag "Ensembl_canonical"; tag "GENCODE_Primary"; tag "appris_principal_1"; tag "CCDS"; ccdsid "CCDS16054.1"; havana_gene "OTTMUSG00000012709.1";
chr2	ENSEMBL	CDS	59665736	59665911	0	+	2	gene_id "ENSMUSG00000035168.17"; transcript_id "ENSMUST00000037526.11"; gene_type "protein_coding"; gene_name "Tanc1"; transcript_type "protein_coding"; transcript_name "Tanc1-201"; exon_number 22; exon_id "ENSMUSE00000251378.2"; level 3; protein_id "ENSMUSP00000036003.5"; transcript_support_level "5"; mgi_id "MGI:1914110"; tag "basic"; tag "Ensembl_canonical"; tag "GENCODE_Primary"; tag "appris_principal_1"; tag "CCDS"; ccdsid "CCDS16054.1"; havana_gene "OTTMUSG00000012709.1";
chr2	HAVANA	exon	59665736	59665911	0	+	.	gene_id "ENSMUSG00000035168.17"; transcript_id "ENSMUST00000139863.3"; gene_type "protein_coding"; gene_name "Tanc1"; transcript_type "protein_coding"; transcript_name "Tanc1-208"; exon_number 21; exon_id "ENSMUSE00000251378.2"; level 2; protein_id "ENSMUSP00000123345.3"; transcript_support_level "1"; mgi_id "MGI:1914110"; tag "basic"; tag "appris_principal_1"; tag "CCDS"; ccdsid "CCDS16054.1"; havana_gene "OTTMUSG00000012709.1"; havana_transcript "OTTMUST00000089438.1";
chr2	HAVANA	CDS	59665736	59665911	0	+	2	gene_id "ENSMUSG00000035168.17"; transcript_id "ENSMUST00000139863.3"; gene_type "protein_coding"; gene_name "Tanc1"; transcript_type "protein_coding"; transcript_name "Tanc1-208"; exon_number 21; exon_id "ENSMUSE00000251378.2"; level 2; protein_id "ENSMUSP00000123345.3"; transcript_support_level "1"; mgi_id "MGI:1914110"; tag "basic"; tag "appris_principal_1"; tag "CCDS"; ccdsid "CCDS16054.1"; havana_gene "OTTMUSG00000012709.1"; havana_transcript "OTTMUST00000089438.1";
chr2	ENSEMBL_gcm37	exon	59665736	59665911	5.68341064920189	+	.	gene_id "ENSMUSG00000035168.17"; transcript_id "ENSMUSG00000035168.17_tx_11"; exon_id "chr2_59665736_59665911_+"; exonnum "22"; txlen "7367";
chr2	ENSEMBL_gcm37	exon	59665736	59665911	5.41790451385512	+	.	gene_id "ENSMUSG00000035168.17"; transcript_id "ENSMUSG00000035168.17_tx_12"; exon_id "chr2_59665736_59665911_+"; exonnum "16"; txlen "6750";
chr2	ENSEMBL_gcm37	exon	59665736	59665911	5.33014877927455	+	.	gene_id "ENSMUSG00000035168.17"; transcript_id "ENSMUSG00000035168.17_tx_13"; exon_id "chr2_59665736_59665911_+"; exonnum "16"; txlen "6771";
chr2	ENSEMBL_gcm37	exon	59665736	59665911	0.123968802053966	+	.	gene_id "ENSMUSG00000035168.17"; transcript_id "ENSMUSG00000035168.17_tx_14"; exon_id "chr2_59665736_59665911_+"; exonnum "24"; txlen "7511";
chr2	ENSEMBL_gcm37	exon	59665736	59665911	0.123968802053966	+	.	gene_id "ENSMUSG00000035168.17"; transcript_id "ENSMUSG00000035168.17_tx_15"; exon_id "chr2_59665736_59665911_+"; exonnum "24"; txlen "7532";
chr2	ENSEMBL_gcm37	exon	59665736	59665911	6.49254031376346	+	.	gene_id "ENSMUSG00000035168.17"; transcript_id "ENSMUSG00000035168.17_tx_7"; exon_id "chr2_59665736_59665911_+"; exonnum "16"; txlen "6555";
chr2	ENSEMBL_gcm37	exon	59665736	59665911	6.49254031376346	+	.	gene_id "ENSMUSG00000035168.17"; transcript_id "ENSMUSG00000035168.17_tx_8"; exon_id "chr2_59665736_59665911_+"; exonnum "16"; txlen "6576";
chr2	ENSEMBL_gcm37	exon	59665736	59665911	6.31886667886783	+	.	gene_id "ENSMUSG00000035168.17"; transcript_id "ENSMUSG00000035168.17_tx_9"; exon_id "chr2_59665736_59665911_+"; exonnum "22"; txlen "7346";
chr2	HAVANA	exon	59667430	59667562	0	+	.	gene_id "ENSMUSG00000035168.17"; transcript_id "ENSMUST00000112568.8"; gene_type "protein_coding"; gene_name "Tanc1"; transcript_type "protein_coding"; transcript_name "Tanc1-203"; exon_number 23; exon_id "ENSMUSE00000251372.2"; level 2; protein_id "ENSMUSP00000108187.2"; transcript_support_level "5"; mgi_id "MGI:1914110"; tag "basic"; tag "CCDS"; ccdsid "CCDS71057.1"; havana_gene "OTTMUSG00000012709.1"; havana_transcript "OTTMUST00000030323.1";
chr2	HAVANA	CDS	59667430	59667562	0	+	0	gene_id "ENSMUSG00000035168.17"; transcript_id "ENSMUST00000112568.8"; gene_type "protein_coding"; gene_name "Tanc1"; transcript_type "protein_coding"; transcript_name "Tanc1-203"; exon_number 23; exon_id "ENSMUSE00000251372.2"; level 2; protein_id "ENSMUSP00000108187.2"; transcript_support_level "5"; mgi_id "MGI:1914110"; tag "basic"; tag "CCDS"; ccdsid "CCDS71057.1"; havana_gene "OTTMUSG00000012709.1"; havana_transcript "OTTMUST00000030323.1";
chr2	ENSEMBL	exon	59667430	59667562	0	+	.	gene_id "ENSMUSG00000035168.17"; transcript_id "ENSMUST00000037526.11"; gene_type "protein_coding"; gene_name "Tanc1"; transcript_type "protein_coding"; transcript_name "Tanc1-201"; exon_number 23; exon_id "ENSMUSE00000251372.2"; level 3; protein_id "ENSMUSP00000036003.5"; transcript_support_level "5"; mgi_id "MGI:1914110"; tag "basic"; tag "Ensembl_canonical"; tag "GENCODE_Primary"; tag "appris_principal_1"; tag "CCDS"; ccdsid "CCDS16054.1"; havana_gene "OTTMUSG00000012709.1";
chr2	ENSEMBL	CDS	59667430	59667562	0	+	0	gene_id "ENSMUSG00000035168.17"; transcript_id "ENSMUST00000037526.11"; gene_type "protein_coding"; gene_name "Tanc1"; transcript_type "protein_coding"; transcript_name "Tanc1-201"; exon_number 23; exon_id "ENSMUSE00000251372.2"; level 3; protein_id "ENSMUSP00000036003.5"; transcript_support_level "5"; mgi_id "MGI:1914110"; tag "basic"; tag "Ensembl_canonical"; tag "GENCODE_Primary"; tag "appris_principal_1"; tag "CCDS"; ccdsid "CCDS16054.1"; havana_gene "OTTMUSG00000012709.1";
chr2	HAVANA	exon	59667430	59667562	0	+	.	gene_id "ENSMUSG00000035168.17"; transcript_id "ENSMUST00000139863.3"; gene_type "protein_coding"; gene_name "Tanc1"; transcript_type "protein_coding"; transcript_name "Tanc1-208"; exon_number 22; exon_id "ENSMUSE00000251372.2"; level 2; protein_id "ENSMUSP00000123345.3"; transcript_support_level "1"; mgi_id "MGI:1914110"; tag "basic"; tag "appris_principal_1"; tag "CCDS"; ccdsid "CCDS16054.1"; havana_gene "OTTMUSG00000012709.1"; havana_transcript "OTTMUST00000089438.1";
chr2	HAVANA	CDS	59667430	59667562	0	+	0	gene_id "ENSMUSG00000035168.17"; transcript_id "ENSMUST00000139863.3"; gene_type "protein_coding"; gene_name "Tanc1"; transcript_type "protein_coding"; transcript_name "Tanc1-208"; exon_number 22; exon_id "ENSMUSE00000251372.2"; level 2; protein_id "ENSMUSP00000123345.3"; transcript_support_level "1"; mgi_id "MGI:1914110"; tag "basic"; tag "appris_principal_1"; tag "CCDS"; ccdsid "CCDS16054.1"; havana_gene "OTTMUSG00000012709.1"; havana_transcript "OTTMUST00000089438.1";
chr2	ENSEMBL_gcm37	exon	59667430	59667562	5.68341064920189	+	.	gene_id "ENSMUSG00000035168.17"; transcript_id "ENSMUSG00000035168.17_tx_11"; exon_id "chr2_59667430_59667562_+"; exonnum "23"; txlen "7367";
chr2	ENSEMBL_gcm37	exon	59667430	59667562	5.41790451385512	+	.	gene_id "ENSMUSG00000035168.17"; transcript_id "ENSMUSG00000035168.17_tx_12"; exon_id "chr2_59667430_59667562_+"; exonnum "17"; txlen "6750";
chr2	ENSEMBL_gcm37	exon	59667430	59667562	5.33014877927455	+	.	gene_id "ENSMUSG00000035168.17"; transcript_id "ENSMUSG00000035168.17_tx_13"; exon_id "chr2_59667430_59667562_+"; exonnum "17"; txlen "6771";
chr2	ENSEMBL_gcm37	exon	59667430	59667562	0.123968802053966	+	.	gene_id "ENSMUSG00000035168.17"; transcript_id "ENSMUSG00000035168.17_tx_14"; exon_id "chr2_59667430_59667562_+"; exonnum "25"; txlen "7511";
chr2	ENSEMBL_gcm37	exon	59667430	59667562	0.123968802053966	+	.	gene_id "ENSMUSG00000035168.17"; transcript_id "ENSMUSG00000035168.17_tx_15"; exon_id "chr2_59667430_59667562_+"; exonnum "25"; txlen "7532";
chr2	ENSEMBL_gcm37	exon	59667430	59667562	6.49254031376346	+	.	gene_id "ENSMUSG00000035168.17"; transcript_id "ENSMUSG00000035168.17_tx_7"; exon_id "chr2_59667430_59667562_+"; exonnum "17"; txlen "6555";
chr2	ENSEMBL_gcm37	exon	59667430	59667562	6.49254031376346	+	.	gene_id "ENSMUSG00000035168.17"; transcript_id "ENSMUSG00000035168.17_tx_8"; exon_id "chr2_59667430_59667562_+"; exonnum "17"; txlen "6576";
chr2	ENSEMBL_gcm37	exon	59667430	59667562	6.31886667886783	+	.	gene_id "ENSMUSG00000035168.17"; transcript_id "ENSMUSG00000035168.17_tx_9"; exon_id "chr2_59667430_59667562_+"; exonnum "23"; txlen "7346";
chr2	HAVANA	exon	59669319	59669410	0	+	.	gene_id "ENSMUSG00000035168.17"; transcript_id "ENSMUST00000112568.8"; gene_type "protein_coding"; gene_name "Tanc1"; transcript_type "protein_coding"; transcript_name "Tanc1-203"; exon_number 24; exon_id "ENSMUSE00000251364.2"; level 2; protein_id "ENSMUSP00000108187.2"; transcript_support_level "5"; mgi_id "MGI:1914110"; tag "basic"; tag "CCDS"; ccdsid "CCDS71057.1"; havana_gene "OTTMUSG00000012709.1"; havana_transcript "OTTMUST00000030323.1";
chr2	HAVANA	CDS	59669319	59669410	0	+	2	gene_id "ENSMUSG00000035168.17"; transcript_id "ENSMUST00000112568.8"; gene_type "protein_coding"; gene_name "Tanc1"; transcript_type "protein_coding"; transcript_name "Tanc1-203"; exon_number 24; exon_id "ENSMUSE00000251364.2"; level 2; protein_id "ENSMUSP00000108187.2"; transcript_support_level "5"; mgi_id "MGI:1914110"; tag "basic"; tag "CCDS"; ccdsid "CCDS71057.1"; havana_gene "OTTMUSG00000012709.1"; havana_transcript "OTTMUST00000030323.1";
chr2	ENSEMBL	exon	59669319	59669410	0	+	.	gene_id "ENSMUSG00000035168.17"; transcript_id "ENSMUST00000037526.11"; gene_type "protein_coding"; gene_name "Tanc1"; transcript_type "protein_coding"; transcript_name "Tanc1-201"; exon_number 24; exon_id "ENSMUSE00000251364.2"; level 3; protein_id "ENSMUSP00000036003.5"; transcript_support_level "5"; mgi_id "MGI:1914110"; tag "basic"; tag "Ensembl_canonical"; tag "GENCODE_Primary"; tag "appris_principal_1"; tag "CCDS"; ccdsid "CCDS16054.1"; havana_gene "OTTMUSG00000012709.1";
chr2	ENSEMBL	CDS	59669319	59669410	0	+	2	gene_id "ENSMUSG00000035168.17"; transcript_id "ENSMUST00000037526.11"; gene_type "protein_coding"; gene_name "Tanc1"; transcript_type "protein_coding"; transcript_name "Tanc1-201"; exon_number 24; exon_id "ENSMUSE00000251364.2"; level 3; protein_id "ENSMUSP00000036003.5"; transcript_support_level "5"; mgi_id "MGI:1914110"; tag "basic"; tag "Ensembl_canonical"; tag "GENCODE_Primary"; tag "appris_principal_1"; tag "CCDS"; ccdsid "CCDS16054.1"; havana_gene "OTTMUSG00000012709.1";
chr2	HAVANA	exon	59669319	59669410	0	+	.	gene_id "ENSMUSG00000035168.17"; transcript_id "ENSMUST00000139863.3"; gene_type "protein_coding"; gene_name "Tanc1"; transcript_type "protein_coding"; transcript_name "Tanc1-208"; exon_number 23; exon_id "ENSMUSE00000251364.2"; level 2; protein_id "ENSMUSP00000123345.3"; transcript_support_level "1"; mgi_id "MGI:1914110"; tag "basic"; tag "appris_principal_1"; tag "CCDS"; ccdsid "CCDS16054.1"; havana_gene "OTTMUSG00000012709.1"; havana_transcript "OTTMUST00000089438.1";
chr2	HAVANA	CDS	59669319	59669410	0	+	2	gene_id "ENSMUSG00000035168.17"; transcript_id "ENSMUST00000139863.3"; gene_type "protein_coding"; gene_name "Tanc1"; transcript_type "protein_coding"; transcript_name "Tanc1-208"; exon_number 23; exon_id "ENSMUSE00000251364.2"; level 2; protein_id "ENSMUSP00000123345.3"; transcript_support_level "1"; mgi_id "MGI:1914110"; tag "basic"; tag "appris_principal_1"; tag "CCDS"; ccdsid "CCDS16054.1"; havana_gene "OTTMUSG00000012709.1"; havana_transcript "OTTMUST00000089438.1";
chr2	ENSEMBL_gcm37	exon	59669319	59669410	5.68341064920189	+	.	gene_id "ENSMUSG00000035168.17"; transcript_id "ENSMUSG00000035168.17_tx_11"; exon_id "chr2_59669319_59669410_+"; exonnum "24"; txlen "7367";
chr2	ENSEMBL_gcm37	exon	59669319	59669410	5.41790451385512	+	.	gene_id "ENSMUSG00000035168.17"; transcript_id "ENSMUSG00000035168.17_tx_12"; exon_id "chr2_59669319_59669410_+"; exonnum "18"; txlen "6750";
chr2	ENSEMBL_gcm37	exon	59669319	59669410	5.33014877927455	+	.	gene_id "ENSMUSG00000035168.17"; transcript_id "ENSMUSG00000035168.17_tx_13"; exon_id "chr2_59669319_59669410_+"; exonnum "18"; txlen "6771";
chr2	ENSEMBL_gcm37	exon	59669319	59669410	0.123968802053966	+	.	gene_id "ENSMUSG00000035168.17"; transcript_id "ENSMUSG00000035168.17_tx_14"; exon_id "chr2_59669319_59669410_+"; exonnum "26"; txlen "7511";
chr2	ENSEMBL_gcm37	exon	59669319	59669410	0.123968802053966	+	.	gene_id "ENSMUSG00000035168.17"; transcript_id "ENSMUSG00000035168.17_tx_15"; exon_id "chr2_59669319_59669410_+"; exonnum "26"; txlen "7532";
chr2	ENSEMBL_gcm37	exon	59669319	59669410	6.49254031376346	+	.	gene_id "ENSMUSG00000035168.17"; transcript_id "ENSMUSG00000035168.17_tx_7"; exon_id "chr2_59669319_59669410_+"; exonnum "18"; txlen "6555";
chr2	ENSEMBL_gcm37	exon	59669319	59669410	6.49254031376346	+	.	gene_id "ENSMUSG00000035168.17"; transcript_id "ENSMUSG00000035168.17_tx_8"; exon_id "chr2_59669319_59669410_+"; exonnum "18"; txlen "6576";
chr2	ENSEMBL_gcm37	exon	59669319	59669410	6.31886667886783	+	.	gene_id "ENSMUSG00000035168.17"; transcript_id "ENSMUSG00000035168.17_tx_9"; exon_id "chr2_59669319_59669410_+"; exonnum "24"; txlen "7346";
chr2	HAVANA	exon	59671283	59671429	0	+	.	gene_id "ENSMUSG00000035168.17"; transcript_id "ENSMUST00000112568.8"; gene_type "protein_coding"; gene_name "Tanc1"; transcript_type "protein_coding"; transcript_name "Tanc1-203"; exon_number 25; exon_id "ENSMUSE00000251355.2"; level 2; protein_id "ENSMUSP00000108187.2"; transcript_support_level "5"; mgi_id "MGI:1914110"; tag "basic"; tag "CCDS"; ccdsid "CCDS71057.1"; havana_gene "OTTMUSG00000012709.1"; havana_transcript "OTTMUST00000030323.1";
chr2	HAVANA	CDS	59671283	59671429	0	+	0	gene_id "ENSMUSG00000035168.17"; transcript_id "ENSMUST00000112568.8"; gene_type "protein_coding"; gene_name "Tanc1"; transcript_type "protein_coding"; transcript_name "Tanc1-203"; exon_number 25; exon_id "ENSMUSE00000251355.2"; level 2; protein_id "ENSMUSP00000108187.2"; transcript_support_level "5"; mgi_id "MGI:1914110"; tag "basic"; tag "CCDS"; ccdsid "CCDS71057.1"; havana_gene "OTTMUSG00000012709.1"; havana_transcript "OTTMUST00000030323.1";
chr2	ENSEMBL	exon	59671283	59671429	0	+	.	gene_id "ENSMUSG00000035168.17"; transcript_id "ENSMUST00000037526.11"; gene_type "protein_coding"; gene_name "Tanc1"; transcript_type "protein_coding"; transcript_name "Tanc1-201"; exon_number 25; exon_id "ENSMUSE00000251355.2"; level 3; protein_id "ENSMUSP00000036003.5"; transcript_support_level "5"; mgi_id "MGI:1914110"; tag "basic"; tag "Ensembl_canonical"; tag "GENCODE_Primary"; tag "appris_principal_1"; tag "CCDS"; ccdsid "CCDS16054.1"; havana_gene "OTTMUSG00000012709.1";
chr2	ENSEMBL	CDS	59671283	59671429	0	+	0	gene_id "ENSMUSG00000035168.17"; transcript_id "ENSMUST00000037526.11"; gene_type "protein_coding"; gene_name "Tanc1"; transcript_type "protein_coding"; transcript_name "Tanc1-201"; exon_number 25; exon_id "ENSMUSE00000251355.2"; level 3; protein_id "ENSMUSP00000036003.5"; transcript_support_level "5"; mgi_id "MGI:1914110"; tag "basic"; tag "Ensembl_canonical"; tag "GENCODE_Primary"; tag "appris_principal_1"; tag "CCDS"; ccdsid "CCDS16054.1"; havana_gene "OTTMUSG00000012709.1";
chr2	HAVANA	exon	59671283	59671429	0	+	.	gene_id "ENSMUSG00000035168.17"; transcript_id "ENSMUST00000139863.3"; gene_type "protein_coding"; gene_name "Tanc1"; transcript_type "protein_coding"; transcript_name "Tanc1-208"; exon_number 24; exon_id "ENSMUSE00000251355.2"; level 2; protein_id "ENSMUSP00000123345.3"; transcript_support_level "1"; mgi_id "MGI:1914110"; tag "basic"; tag "appris_principal_1"; tag "CCDS"; ccdsid "CCDS16054.1"; havana_gene "OTTMUSG00000012709.1"; havana_transcript "OTTMUST00000089438.1";
chr2	HAVANA	CDS	59671283	59671429	0	+	0	gene_id "ENSMUSG00000035168.17"; transcript_id "ENSMUST00000139863.3"; gene_type "protein_coding"; gene_name "Tanc1"; transcript_type "protein_coding"; transcript_name "Tanc1-208"; exon_number 24; exon_id "ENSMUSE00000251355.2"; level 2; protein_id "ENSMUSP00000123345.3"; transcript_support_level "1"; mgi_id "MGI:1914110"; tag "basic"; tag "appris_principal_1"; tag "CCDS"; ccdsid "CCDS16054.1"; havana_gene "OTTMUSG00000012709.1"; havana_transcript "OTTMUST00000089438.1";
chr2	ENSEMBL_gcm37	exon	59671283	59671429	5.68341064920189	+	.	gene_id "ENSMUSG00000035168.17"; transcript_id "ENSMUSG00000035168.17_tx_11"; exon_id "chr2_59671283_59671429_+"; exonnum "25"; txlen "7367";
chr2	ENSEMBL_gcm37	exon	59671283	59671429	5.41790451385512	+	.	gene_id "ENSMUSG00000035168.17"; transcript_id "ENSMUSG00000035168.17_tx_12"; exon_id "chr2_59671283_59671429_+"; exonnum "19"; txlen "6750";
chr2	ENSEMBL_gcm37	exon	59671283	59671429	5.33014877927455	+	.	gene_id "ENSMUSG00000035168.17"; transcript_id "ENSMUSG00000035168.17_tx_13"; exon_id "chr2_59671283_59671429_+"; exonnum "19"; txlen "6771";
chr2	ENSEMBL_gcm37	exon	59671283	59671429	0.123968802053966	+	.	gene_id "ENSMUSG00000035168.17"; transcript_id "ENSMUSG00000035168.17_tx_14"; exon_id "chr2_59671283_59671429_+"; exonnum "27"; txlen "7511";
chr2	ENSEMBL_gcm37	exon	59671283	59671429	0.123968802053966	+	.	gene_id "ENSMUSG00000035168.17"; transcript_id "ENSMUSG00000035168.17_tx_15"; exon_id "chr2_59671283_59671429_+"; exonnum "27"; txlen "7532";
chr2	ENSEMBL_gcm37	exon	59671283	59671429	6.49254031376346	+	.	gene_id "ENSMUSG00000035168.17"; transcript_id "ENSMUSG00000035168.17_tx_7"; exon_id "chr2_59671283_59671429_+"; exonnum "19"; txlen "6555";
chr2	ENSEMBL_gcm37	exon	59671283	59671429	6.49254031376346	+	.	gene_id "ENSMUSG00000035168.17"; transcript_id "ENSMUSG00000035168.17_tx_8"; exon_id "chr2_59671283_59671429_+"; exonnum "19"; txlen "6576";
chr2	ENSEMBL_gcm37	exon	59671283	59671429	6.31886667886783	+	.	gene_id "ENSMUSG00000035168.17"; transcript_id "ENSMUSG00000035168.17_tx_9"; exon_id "chr2_59671283_59671429_+"; exonnum "25"; txlen "7346";
chr2	HAVANA	exon	59672084	59672454	0	+	.	gene_id "ENSMUSG00000035168.17"; transcript_id "ENSMUST00000147650.2"; gene_type "protein_coding"; gene_name "Tanc1"; transcript_type "retained_intron"; transcript_name "Tanc1-210"; exon_number 1; exon_id "ENSMUSE00000722722.2"; level 2; transcript_support_level "1"; mgi_id "MGI:1914110"; havana_gene "OTTMUSG00000012709.1"; havana_transcript "OTTMUST00000030328.1";
chr2	HAVANA	transcript	59672084	59676059	0	+	.	gene_id "ENSMUSG00000035168.17"; transcript_id "ENSMUST00000147650.2"; gene_type "protein_coding"; gene_name "Tanc1"; transcript_type "retained_intron"; transcript_name "Tanc1-210"; level 2; transcript_support_level "1"; mgi_id "MGI:1914110"; havana_gene "OTTMUSG00000012709.1"; havana_transcript "OTTMUST00000030328.1";
chr2	HAVANA	exon	59672354	59672454	0	+	.	gene_id "ENSMUSG00000035168.17"; transcript_id "ENSMUST00000112568.8"; gene_type "protein_coding"; gene_name "Tanc1"; transcript_type "protein_coding"; transcript_name "Tanc1-203"; exon_number 26; exon_id "ENSMUSE00000251349.2"; level 2; protein_id "ENSMUSP00000108187.2"; transcript_support_level "5"; mgi_id "MGI:1914110"; tag "basic"; tag "CCDS"; ccdsid "CCDS71057.1"; havana_gene "OTTMUSG00000012709.1"; havana_transcript "OTTMUST00000030323.1";
chr2	HAVANA	CDS	59672354	59672454	0	+	0	gene_id "ENSMUSG00000035168.17"; transcript_id "ENSMUST00000112568.8"; gene_type "protein_coding"; gene_name "Tanc1"; transcript_type "protein_coding"; transcript_name "Tanc1-203"; exon_number 26; exon_id "ENSMUSE00000251349.2"; level 2; protein_id "ENSMUSP00000108187.2"; transcript_support_level "5"; mgi_id "MGI:1914110"; tag "basic"; tag "CCDS"; ccdsid "CCDS71057.1"; havana_gene "OTTMUSG00000012709.1"; havana_transcript "OTTMUST00000030323.1";
chr2	ENSEMBL	exon	59672354	59672454	0	+	.	gene_id "ENSMUSG00000035168.17"; transcript_id "ENSMUST00000037526.11"; gene_type "protein_coding"; gene_name "Tanc1"; transcript_type "protein_coding"; transcript_name "Tanc1-201"; exon_number 26; exon_id "ENSMUSE00000251349.2"; level 3; protein_id "ENSMUSP00000036003.5"; transcript_support_level "5"; mgi_id "MGI:1914110"; tag "basic"; tag "Ensembl_canonical"; tag "GENCODE_Primary"; tag "appris_principal_1"; tag "CCDS"; ccdsid "CCDS16054.1"; havana_gene "OTTMUSG00000012709.1";
chr2	ENSEMBL	CDS	59672354	59672454	0	+	0	gene_id "ENSMUSG00000035168.17"; transcript_id "ENSMUST00000037526.11"; gene_type "protein_coding"; gene_name "Tanc1"; transcript_type "protein_coding"; transcript_name "Tanc1-201"; exon_number 26; exon_id "ENSMUSE00000251349.2"; level 3; protein_id "ENSMUSP00000036003.5"; transcript_support_level "5"; mgi_id "MGI:1914110"; tag "basic"; tag "Ensembl_canonical"; tag "GENCODE_Primary"; tag "appris_principal_1"; tag "CCDS"; ccdsid "CCDS16054.1"; havana_gene "OTTMUSG00000012709.1";
chr2	HAVANA	exon	59672354	59672454	0	+	.	gene_id "ENSMUSG00000035168.17"; transcript_id "ENSMUST00000139863.3"; gene_type "protein_coding"; gene_name "Tanc1"; transcript_type "protein_coding"; transcript_name "Tanc1-208"; exon_number 25; exon_id "ENSMUSE00000251349.2"; level 2; protein_id "ENSMUSP00000123345.3"; transcript_support_level "1"; mgi_id "MGI:1914110"; tag "basic"; tag "appris_principal_1"; tag "CCDS"; ccdsid "CCDS16054.1"; havana_gene "OTTMUSG00000012709.1"; havana_transcript "OTTMUST00000089438.1";
chr2	HAVANA	CDS	59672354	59672454	0	+	0	gene_id "ENSMUSG00000035168.17"; transcript_id "ENSMUST00000139863.3"; gene_type "protein_coding"; gene_name "Tanc1"; transcript_type "protein_coding"; transcript_name "Tanc1-208"; exon_number 25; exon_id "ENSMUSE00000251349.2"; level 2; protein_id "ENSMUSP00000123345.3"; transcript_support_level "1"; mgi_id "MGI:1914110"; tag "basic"; tag "appris_principal_1"; tag "CCDS"; ccdsid "CCDS16054.1"; havana_gene "OTTMUSG00000012709.1"; havana_transcript "OTTMUST00000089438.1";
chr2	ENSEMBL_gcm37	exon	59672354	59672454	5.68341064920189	+	.	gene_id "ENSMUSG00000035168.17"; transcript_id "ENSMUSG00000035168.17_tx_11"; exon_id "chr2_59672354_59672454_+"; exonnum "26"; txlen "7367";
chr2	ENSEMBL_gcm37	exon	59672354	59672454	5.41790451385512	+	.	gene_id "ENSMUSG00000035168.17"; transcript_id "ENSMUSG00000035168.17_tx_12"; exon_id "chr2_59672354_59672454_+"; exonnum "20"; txlen "6750";
chr2	ENSEMBL_gcm37	exon	59672354	59672454	5.33014877927455	+	.	gene_id "ENSMUSG00000035168.17"; transcript_id "ENSMUSG00000035168.17_tx_13"; exon_id "chr2_59672354_59672454_+"; exonnum "20"; txlen "6771";
chr2	ENSEMBL_gcm37	exon	59672354	59672454	0.123968802053966	+	.	gene_id "ENSMUSG00000035168.17"; transcript_id "ENSMUSG00000035168.17_tx_14"; exon_id "chr2_59672354_59672454_+"; exonnum "28"; txlen "7511";
chr2	ENSEMBL_gcm37	exon	59672354	59672454	0.123968802053966	+	.	gene_id "ENSMUSG00000035168.17"; transcript_id "ENSMUSG00000035168.17_tx_15"; exon_id "chr2_59672354_59672454_+"; exonnum "28"; txlen "7532";
chr2	ENSEMBL_gcm37	exon	59672354	59672454	6.49254031376346	+	.	gene_id "ENSMUSG00000035168.17"; transcript_id "ENSMUSG00000035168.17_tx_7"; exon_id "chr2_59672354_59672454_+"; exonnum "20"; txlen "6555";
chr2	ENSEMBL_gcm37	exon	59672354	59672454	6.49254031376346	+	.	gene_id "ENSMUSG00000035168.17"; transcript_id "ENSMUSG00000035168.17_tx_8"; exon_id "chr2_59672354_59672454_+"; exonnum "20"; txlen "6576";
```
