## Supplementary material for "Significantly Improved Mouse and Rat Genome Annotation Using Sequence Read Archive RNA-seq Data": mouse_SRA_GENCODE_M37.gtf: mouse_SRA_GENCODE_M37.gtf (part 784 of 1572)

```
chr2	ENSEMBL_gcm37	exon	59672354	59672454	6.31886667886783	+	.	gene_id "ENSMUSG00000035168.17"; transcript_id "ENSMUSG00000035168.17_tx_9"; exon_id "chr2_59672354_59672454_+"; exonnum "26"; txlen "7346";
chr2	HAVANA	CDS	59673039	59674464	0	+	1	gene_id "ENSMUSG00000035168.17"; transcript_id "ENSMUST00000112568.8"; gene_type "protein_coding"; gene_name "Tanc1"; transcript_type "protein_coding"; transcript_name "Tanc1-203"; exon_number 27; exon_id "ENSMUSE00000692265.2"; level 2; protein_id "ENSMUSP00000108187.2"; transcript_support_level "5"; mgi_id "MGI:1914110"; tag "basic"; tag "CCDS"; ccdsid "CCDS71057.1"; havana_gene "OTTMUSG00000012709.1"; havana_transcript "OTTMUST00000030323.1";
chr2	ENSEMBL	CDS	59673039	59674464	0	+	1	gene_id "ENSMUSG00000035168.17"; transcript_id "ENSMUST00000037526.11"; gene_type "protein_coding"; gene_name "Tanc1"; transcript_type "protein_coding"; transcript_name "Tanc1-201"; exon_number 27; exon_id "ENSMUSE00000432834.4"; level 3; protein_id "ENSMUSP00000036003.5"; transcript_support_level "5"; mgi_id "MGI:1914110"; tag "basic"; tag "Ensembl_canonical"; tag "GENCODE_Primary"; tag "appris_principal_1"; tag "CCDS"; ccdsid "CCDS16054.1"; havana_gene "OTTMUSG00000012709.1";
chr2	HAVANA	CDS	59673039	59674464	0	+	1	gene_id "ENSMUSG00000035168.17"; transcript_id "ENSMUST00000139863.3"; gene_type "protein_coding"; gene_name "Tanc1"; transcript_type "protein_coding"; transcript_name "Tanc1-208"; exon_number 26; exon_id "ENSMUSE00000692265.2"; level 2; protein_id "ENSMUSP00000123345.3"; transcript_support_level "1"; mgi_id "MGI:1914110"; tag "basic"; tag "appris_principal_1"; tag "CCDS"; ccdsid "CCDS16054.1"; havana_gene "OTTMUSG00000012709.1"; havana_transcript "OTTMUST00000089438.1";
chr2	HAVANA	exon	59673039	59676059	0	+	.	gene_id "ENSMUSG00000035168.17"; transcript_id "ENSMUST00000147650.2"; gene_type "protein_coding"; gene_name "Tanc1"; transcript_type "retained_intron"; transcript_name "Tanc1-210"; exon_number 2; exon_id "ENSMUSE00000828613.2"; level 2; transcript_support_level "1"; mgi_id "MGI:1914110"; havana_gene "OTTMUSG00000012709.1"; havana_transcript "OTTMUST00000030328.1";
chr2	HAVANA	exon	59673039	59676061	0	+	.	gene_id "ENSMUSG00000035168.17"; transcript_id "ENSMUST00000112568.8"; gene_type "protein_coding"; gene_name "Tanc1"; transcript_type "protein_coding"; transcript_name "Tanc1-203"; exon_number 27; exon_id "ENSMUSE00000692265.2"; level 2; protein_id "ENSMUSP00000108187.2"; transcript_support_level "5"; mgi_id "MGI:1914110"; tag "basic"; tag "CCDS"; ccdsid "CCDS71057.1"; havana_gene "OTTMUSG00000012709.1"; havana_transcript "OTTMUST00000030323.1";
chr2	HAVANA	exon	59673039	59676061	0	+	.	gene_id "ENSMUSG00000035168.17"; transcript_id "ENSMUST00000139863.3"; gene_type "protein_coding"; gene_name "Tanc1"; transcript_type "protein_coding"; transcript_name "Tanc1-208"; exon_number 26; exon_id "ENSMUSE00000692265.2"; level 2; protein_id "ENSMUSP00000123345.3"; transcript_support_level "1"; mgi_id "MGI:1914110"; tag "basic"; tag "appris_principal_1"; tag "CCDS"; ccdsid "CCDS16054.1"; havana_gene "OTTMUSG00000012709.1"; havana_transcript "OTTMUST00000089438.1";
chr2	ENSEMBL_gcm37	exon	59673039	59676061	5.68341064920189	+	.	gene_id "ENSMUSG00000035168.17"; transcript_id "ENSMUSG00000035168.17_tx_11"; exon_id "chr2_59673039_59676061_+"; exonnum "27"; txlen "7367";
chr2	ENSEMBL_gcm37	exon	59673039	59676061	5.41790451385512	+	.	gene_id "ENSMUSG00000035168.17"; transcript_id "ENSMUSG00000035168.17_tx_12"; exon_id "chr2_59673039_59676061_+"; exonnum "21"; txlen "6750";
chr2	ENSEMBL_gcm37	exon	59673039	59676061	5.33014877927455	+	.	gene_id "ENSMUSG00000035168.17"; transcript_id "ENSMUSG00000035168.17_tx_13"; exon_id "chr2_59673039_59676061_+"; exonnum "21"; txlen "6771";
chr2	ENSEMBL_gcm37	exon	59673039	59676061	0.123968802053966	+	.	gene_id "ENSMUSG00000035168.17"; transcript_id "ENSMUSG00000035168.17_tx_14"; exon_id "chr2_59673039_59676061_+"; exonnum "29"; txlen "7511";
chr2	ENSEMBL_gcm37	exon	59673039	59676061	0.123968802053966	+	.	gene_id "ENSMUSG00000035168.17"; transcript_id "ENSMUSG00000035168.17_tx_15"; exon_id "chr2_59673039_59676061_+"; exonnum "29"; txlen "7532";
chr2	ENSEMBL_gcm37	exon	59673039	59676061	6.49254031376346	+	.	gene_id "ENSMUSG00000035168.17"; transcript_id "ENSMUSG00000035168.17_tx_7"; exon_id "chr2_59673039_59676061_+"; exonnum "21"; txlen "6555";
chr2	ENSEMBL_gcm37	exon	59673039	59676061	6.49254031376346	+	.	gene_id "ENSMUSG00000035168.17"; transcript_id "ENSMUSG00000035168.17_tx_8"; exon_id "chr2_59673039_59676061_+"; exonnum "21"; txlen "6576";
chr2	ENSEMBL_gcm37	exon	59673039	59676061	6.31886667886783	+	.	gene_id "ENSMUSG00000035168.17"; transcript_id "ENSMUSG00000035168.17_tx_9"; exon_id "chr2_59673039_59676061_+"; exonnum "27"; txlen "7346";
chr2	ENSEMBL	exon	59673039	59676493	0	+	.	gene_id "ENSMUSG00000035168.17"; transcript_id "ENSMUST00000037526.11"; gene_type "protein_coding"; gene_name "Tanc1"; transcript_type "protein_coding"; transcript_name "Tanc1-201"; exon_number 27; exon_id "ENSMUSE00000432834.4"; level 3; protein_id "ENSMUSP00000036003.5"; transcript_support_level "5"; mgi_id "MGI:1914110"; tag "basic"; tag "Ensembl_canonical"; tag "GENCODE_Primary"; tag "appris_principal_1"; tag "CCDS"; ccdsid "CCDS16054.1"; havana_gene "OTTMUSG00000012709.1";
chr2	HAVANA	stop_codon	59674465	59674467	0	+	0	gene_id "ENSMUSG00000035168.17"; transcript_id "ENSMUST00000112568.8"; gene_type "protein_coding"; gene_name "Tanc1"; transcript_type "protein_coding"; transcript_name "Tanc1-203"; exon_number 27; exon_id "ENSMUSE00000692265.2"; level 2; protein_id "ENSMUSP00000108187.2"; transcript_support_level "5"; mgi_id "MGI:1914110"; tag "basic"; tag "CCDS"; ccdsid "CCDS71057.1"; havana_gene "OTTMUSG00000012709.1"; havana_transcript "OTTMUST00000030323.1";
chr2	ENSEMBL	stop_codon	59674465	59674467	0	+	0	gene_id "ENSMUSG00000035168.17"; transcript_id "ENSMUST00000037526.11"; gene_type "protein_coding"; gene_name "Tanc1"; transcript_type "protein_coding"; transcript_name "Tanc1-201"; exon_number 27; exon_id "ENSMUSE00000432834.4"; level 3; protein_id "ENSMUSP00000036003.5"; transcript_support_level "5"; mgi_id "MGI:1914110"; tag "basic"; tag "Ensembl_canonical"; tag "GENCODE_Primary"; tag "appris_principal_1"; tag "CCDS"; ccdsid "CCDS16054.1"; havana_gene "OTTMUSG00000012709.1";
chr2	HAVANA	stop_codon	59674465	59674467	0	+	0	gene_id "ENSMUSG00000035168.17"; transcript_id "ENSMUST00000139863.3"; gene_type "protein_coding"; gene_name "Tanc1"; transcript_type "protein_coding"; transcript_name "Tanc1-208"; exon_number 26; exon_id "ENSMUSE00000692265.2"; level 2; protein_id "ENSMUSP00000123345.3"; transcript_support_level "1"; mgi_id "MGI:1914110"; tag "basic"; tag "appris_principal_1"; tag "CCDS"; ccdsid "CCDS16054.1"; havana_gene "OTTMUSG00000012709.1"; havana_transcript "OTTMUST00000089438.1";
chr2	HAVANA	UTR	59674465	59676061	0	+	.	gene_id "ENSMUSG00000035168.17"; transcript_id "ENSMUST00000112568.8"; gene_type "protein_coding"; gene_name "Tanc1"; transcript_type "protein_coding"; transcript_name "Tanc1-203"; exon_number 27; exon_id "ENSMUSE00000692265.2"; level 2; protein_id "ENSMUSP00000108187.2"; transcript_support_level "5"; mgi_id "MGI:1914110"; tag "basic"; tag "CCDS"; ccdsid "CCDS71057.1"; havana_gene "OTTMUSG00000012709.1"; havana_transcript "OTTMUST00000030323.1";
chr2	HAVANA	UTR	59674465	59676061	0	+	.	gene_id "ENSMUSG00000035168.17"; transcript_id "ENSMUST00000139863.3"; gene_type "protein_coding"; gene_name "Tanc1"; transcript_type "protein_coding"; transcript_name "Tanc1-208"; exon_number 26; exon_id "ENSMUSE00000692265.2"; level 2; protein_id "ENSMUSP00000123345.3"; transcript_support_level "1"; mgi_id "MGI:1914110"; tag "basic"; tag "appris_principal_1"; tag "CCDS"; ccdsid "CCDS16054.1"; havana_gene "OTTMUSG00000012709.1"; havana_transcript "OTTMUST00000089438.1";
chr2	ENSEMBL	UTR	59674465	59676493	0	+	.	gene_id "ENSMUSG00000035168.17"; transcript_id "ENSMUST00000037526.11"; gene_type "protein_coding"; gene_name "Tanc1"; transcript_type "protein_coding"; transcript_name "Tanc1-201"; exon_number 27; exon_id "ENSMUSE00000432834.4"; level 3; protein_id "ENSMUSP00000036003.5"; transcript_support_level "5"; mgi_id "MGI:1914110"; tag "basic"; tag "Ensembl_canonical"; tag "GENCODE_Primary"; tag "appris_principal_1"; tag "CCDS"; ccdsid "CCDS16054.1"; havana_gene "OTTMUSG00000012709.1";
chr2	HAVANA	exon	59713005	59713036	0	+	.	gene_id "ENSMUSG00000141952.1"; transcript_id "ENSMUST00000368175.1"; gene_type "lncRNA"; gene_name "ENSMUSG00000141952"; transcript_type "lncRNA"; transcript_name "ENSMUST00000368175"; exon_number 1; exon_id "ENSMUSE00001724447.1"; level 2; tag "Ensembl_canonical"; tag "GENCODE_Primary"; tag "TAGENE";
chr2	HAVANA	gene	59713005	59742204	0	+	.	gene_id "ENSMUSG00000141952.1"; gene_type "lncRNA"; gene_name "ENSMUSG00000141952"; level 2;
chr2	HAVANA	transcript	59713005	59742204	0	+	.	gene_id "ENSMUSG00000141952.1"; transcript_id "ENSMUST00000368175.1"; gene_type "lncRNA"; gene_name "ENSMUSG00000141952"; transcript_type "lncRNA"; transcript_name "ENSMUST00000368175"; level 2; tag "Ensembl_canonical"; tag "GENCODE_Primary"; tag "TAGENE";
chr2	HAVANA	exon	59713009	59713036	0	+	.	gene_id "ENSMUSG00000141952.1"; transcript_id "ENSMUST00000368178.1"; gene_type "lncRNA"; gene_name "ENSMUSG00000141952"; transcript_type "lncRNA"; transcript_name "ENSMUST00000368178"; exon_number 1; exon_id "ENSMUSE00001724439.1"; level 2; tag "TAGENE";
chr2	HAVANA	transcript	59713009	59720428	0	+	.	gene_id "ENSMUSG00000141952.1"; transcript_id "ENSMUST00000368178.1"; gene_type "lncRNA"; gene_name "ENSMUSG00000141952"; transcript_type "lncRNA"; transcript_name "ENSMUST00000368178"; level 2; tag "TAGENE";
chr2	HAVANA	exon	59713013	59713036	0	+	.	gene_id "ENSMUSG00000141952.1"; transcript_id "ENSMUST00000368179.1"; gene_type "lncRNA"; gene_name "ENSMUSG00000141952"; transcript_type "lncRNA"; transcript_name "ENSMUST00000368179"; exon_number 1; exon_id "ENSMUSE00001724444.1"; level 2; tag "TAGENE";
chr2	HAVANA	exon	59713013	59713036	0	+	.	gene_id "ENSMUSG00000141952.1"; transcript_id "ENSMUST00000368176.1"; gene_type "lncRNA"; gene_name "ENSMUSG00000141952"; transcript_type "lncRNA"; transcript_name "ENSMUST00000368176"; exon_number 1; exon_id "ENSMUSE00001724444.1"; level 2; tag "TAGENE";
chr2	HAVANA	exon	59713013	59713067	0	+	.	gene_id "ENSMUSG00000141952.1"; transcript_id "ENSMUST00000368180.1"; gene_type "lncRNA"; gene_name "ENSMUSG00000141952"; transcript_type "lncRNA"; transcript_name "ENSMUST00000368180"; exon_number 1; exon_id "ENSMUSE00001724440.1"; level 2; tag "basic"; tag "TAGENE";
chr2	HAVANA	transcript	59713013	59720424	0	+	.	gene_id "ENSMUSG00000141952.1"; transcript_id "ENSMUST00000368179.1"; gene_type "lncRNA"; gene_name "ENSMUSG00000141952"; transcript_type "lncRNA"; transcript_name "ENSMUST00000368179"; level 2; tag "TAGENE";
chr2	HAVANA	transcript	59713013	59720424	0	+	.	gene_id "ENSMUSG00000141952.1"; transcript_id "ENSMUST00000368180.1"; gene_type "lncRNA"; gene_name "ENSMUSG00000141952"; transcript_type "lncRNA"; transcript_name "ENSMUST00000368180"; level 2; tag "basic"; tag "TAGENE";
chr2	HAVANA	transcript	59713013	59742204	0	+	.	gene_id "ENSMUSG00000141952.1"; transcript_id "ENSMUST00000368176.1"; gene_type "lncRNA"; gene_name "ENSMUSG00000141952"; transcript_type "lncRNA"; transcript_name "ENSMUST00000368176"; level 2; tag "TAGENE";
chr2	HAVANA	exon	59719221	59719395	0	+	.	gene_id "ENSMUSG00000141952.1"; transcript_id "ENSMUST00000368181.1"; gene_type "lncRNA"; gene_name "ENSMUSG00000141952"; transcript_type "lncRNA"; transcript_name "ENSMUST00000368181"; exon_number 1; exon_id "ENSMUSE00001724448.1"; level 2; tag "TAGENE";
chr2	HAVANA	transcript	59719221	59720424	0	+	.	gene_id "ENSMUSG00000141952.1"; transcript_id "ENSMUST00000368181.1"; gene_type "lncRNA"; gene_name "ENSMUSG00000141952"; transcript_type "lncRNA"; transcript_name "ENSMUST00000368181"; level 2; tag "TAGENE";
chr2	HAVANA	exon	59719222	59719395	0	+	.	gene_id "ENSMUSG00000141952.1"; transcript_id "ENSMUST00000368175.1"; gene_type "lncRNA"; gene_name "ENSMUSG00000141952"; transcript_type "lncRNA"; transcript_name "ENSMUST00000368175"; exon_number 2; exon_id "ENSMUSE00001724445.1"; level 2; tag "Ensembl_canonical"; tag "GENCODE_Primary"; tag "TAGENE";
chr2	HAVANA	exon	59719222	59719395	0	+	.	gene_id "ENSMUSG00000141952.1"; transcript_id "ENSMUST00000368178.1"; gene_type "lncRNA"; gene_name "ENSMUSG00000141952"; transcript_type "lncRNA"; transcript_name "ENSMUST00000368178"; exon_number 2; exon_id "ENSMUSE00001724445.1"; level 2; tag "TAGENE";
chr2	HAVANA	exon	59719222	59719395	0	+	.	gene_id "ENSMUSG00000141952.1"; transcript_id "ENSMUST00000368180.1"; gene_type "lncRNA"; gene_name "ENSMUSG00000141952"; transcript_type "lncRNA"; transcript_name "ENSMUST00000368180"; exon_number 2; exon_id "ENSMUSE00001724445.1"; level 2; tag "basic"; tag "TAGENE";
chr2	HAVANA	exon	59719227	59719395	0	+	.	gene_id "ENSMUSG00000141952.1"; transcript_id "ENSMUST00000368179.1"; gene_type "lncRNA"; gene_name "ENSMUSG00000141952"; transcript_type "lncRNA"; transcript_name "ENSMUST00000368179"; exon_number 2; exon_id "ENSMUSE00001724441.1"; level 2; tag "TAGENE";
chr2	HAVANA	exon	59719227	59719395	0	+	.	gene_id "ENSMUSG00000141952.1"; transcript_id "ENSMUST00000368176.1"; gene_type "lncRNA"; gene_name "ENSMUSG00000141952"; transcript_type "lncRNA"; transcript_name "ENSMUST00000368176"; exon_number 2; exon_id "ENSMUSE00001724441.1"; level 2; tag "TAGENE";
chr2	HAVANA	exon	59720100	59720424	0	+	.	gene_id "ENSMUSG00000141952.1"; transcript_id "ENSMUST00000368179.1"; gene_type "lncRNA"; gene_name "ENSMUSG00000141952"; transcript_type "lncRNA"; transcript_name "ENSMUST00000368179"; exon_number 3; exon_id "ENSMUSE00001724438.1"; level 2; tag "TAGENE";
chr2	HAVANA	exon	59720100	59720424	0	+	.	gene_id "ENSMUSG00000141952.1"; transcript_id "ENSMUST00000368180.1"; gene_type "lncRNA"; gene_name "ENSMUSG00000141952"; transcript_type "lncRNA"; transcript_name "ENSMUST00000368180"; exon_number 3; exon_id "ENSMUSE00001724438.1"; level 2; tag "basic"; tag "TAGENE";
chr2	HAVANA	exon	59720100	59720424	0	+	.	gene_id "ENSMUSG00000141952.1"; transcript_id "ENSMUST00000368181.1"; gene_type "lncRNA"; gene_name "ENSMUSG00000141952"; transcript_type "lncRNA"; transcript_name "ENSMUST00000368181"; exon_number 2; exon_id "ENSMUSE00001724438.1"; level 2; tag "TAGENE";
chr2	HAVANA	exon	59720100	59720428	0	+	.	gene_id "ENSMUSG00000141952.1"; transcript_id "ENSMUST00000368178.1"; gene_type "lncRNA"; gene_name "ENSMUSG00000141952"; transcript_type "lncRNA"; transcript_name "ENSMUST00000368178"; exon_number 3; exon_id "ENSMUSE00001724446.1"; level 2; tag "TAGENE";
chr2	HAVANA	exon	59720662	59720754	0	+	.	gene_id "ENSMUSG00000141952.1"; transcript_id "ENSMUST00000368177.1"; gene_type "lncRNA"; gene_name "ENSMUSG00000141952"; transcript_type "lncRNA"; transcript_name "ENSMUST00000368177"; exon_number 1; exon_id "ENSMUSE00001724442.1"; level 2; tag "TAGENE";
chr2	ENSEMBL_gcm37	exon	59720662	59720754	0.00252506833235762	+	.	gene_id "ENSMUSG00000141952.1"; transcript_id "ENSMUSG00000141952.1_tx_2"; exon_id "chr2_59720662_59720754_+"; exonnum "1"; txlen "554";
chr2	HAVANA	transcript	59720662	59742204	0	+	.	gene_id "ENSMUSG00000141952.1"; transcript_id "ENSMUST00000368177.1"; gene_type "lncRNA"; gene_name "ENSMUSG00000141952"; transcript_type "lncRNA"; transcript_name "ENSMUST00000368177"; level 2; tag "TAGENE";
chr2	sragcm37_ss	exon	59723024	59723484	0.00252506833235762	+	.	gene_id "ENSMUSG00000141952.1"; transcript_id "ENSMUSG00000141952.1_tx_2"; exon_id "chr2_59723024_59723484_+"; exonnum "2"; txlen "554";
chr2	HAVANA	exon	59742003	59742204	0	+	.	gene_id "ENSMUSG00000141952.1"; transcript_id "ENSMUST00000368175.1"; gene_type "lncRNA"; gene_name "ENSMUSG00000141952"; transcript_type "lncRNA"; transcript_name "ENSMUST00000368175"; exon_number 3; exon_id "ENSMUSE00001724443.1"; level 2; tag "Ensembl_canonical"; tag "GENCODE_Primary"; tag "TAGENE";
chr2	HAVANA	exon	59742003	59742204	0	+	.	gene_id "ENSMUSG00000141952.1"; transcript_id "ENSMUST00000368176.1"; gene_type "lncRNA"; gene_name "ENSMUSG00000141952"; transcript_type "lncRNA"; transcript_name "ENSMUST00000368176"; exon_number 3; exon_id "ENSMUSE00001724443.1"; level 2; tag "TAGENE";
chr2	HAVANA	exon	59742003	59742204	0	+	.	gene_id "ENSMUSG00000141952.1"; transcript_id "ENSMUST00000368177.1"; gene_type "lncRNA"; gene_name "ENSMUSG00000141952"; transcript_type "lncRNA"; transcript_name "ENSMUST00000368177"; exon_number 2; exon_id "ENSMUSE00001724443.1"; level 2; tag "TAGENE";
chr2	HAVANA	exon	59790159	59790276	0	+	.	gene_id "ENSMUSG00000126786.1"; transcript_id "ENSMUST00000278145.1"; gene_type "lncRNA"; gene_name "ENSMUSG00000126786"; transcript_type "lncRNA"; transcript_name "ENSMUST00000278145"; exon_number 1; exon_id "ENSMUSE00001551217.1"; level 2; tag "Ensembl_canonical"; tag "GENCODE_Primary"; tag "TAGENE";
chr2	HAVANA	gene	59790159	59799888	0	+	.	gene_id "ENSMUSG00000126786.1"; gene_type "lncRNA"; gene_name "ENSMUSG00000126786"; level 2;
chr2	HAVANA	transcript	59790159	59799888	0	+	.	gene_id "ENSMUSG00000126786.1"; transcript_id "ENSMUST00000278145.1"; gene_type "lncRNA"; gene_name "ENSMUSG00000126786"; transcript_type "lncRNA"; transcript_name "ENSMUST00000278145"; level 2; tag "Ensembl_canonical"; tag "GENCODE_Primary"; tag "TAGENE";
chr2	HAVANA	exon	59790162	59790276	0	+	.	gene_id "ENSMUSG00000126786.1"; transcript_id "ENSMUST00000278146.1"; gene_type "lncRNA"; gene_name "ENSMUSG00000126786"; transcript_type "lncRNA"; transcript_name "ENSMUST00000278146"; exon_number 1; exon_id "ENSMUSE00001551213.1"; level 2; tag "basic"; tag "TAGENE";
chr2	HAVANA	transcript	59790162	59799827	0	+	.	gene_id "ENSMUSG00000126786.1"; transcript_id "ENSMUST00000278146.1"; gene_type "lncRNA"; gene_name "ENSMUSG00000126786"; transcript_type "lncRNA"; transcript_name "ENSMUST00000278146"; level 2; tag "basic"; tag "TAGENE";
chr2	HAVANA	exon	59790167	59790276	0	+	.	gene_id "ENSMUSG00000126786.1"; transcript_id "ENSMUST00000278147.1"; gene_type "lncRNA"; gene_name "ENSMUSG00000126786"; transcript_type "lncRNA"; transcript_name "ENSMUST00000278147"; exon_number 1; exon_id "ENSMUSE00001551214.1"; level 2; tag "TAGENE";
chr2	HAVANA	transcript	59790167	59794880	0	+	.	gene_id "ENSMUSG00000126786.1"; transcript_id "ENSMUST00000278147.1"; gene_type "lncRNA"; gene_name "ENSMUSG00000126786"; transcript_type "lncRNA"; transcript_name "ENSMUST00000278147"; level 2; tag "TAGENE";
chr2	HAVANA	exon	59792600	59792673	0	+	.	gene_id "ENSMUSG00000126786.1"; transcript_id "ENSMUST00000278145.1"; gene_type "lncRNA"; gene_name "ENSMUSG00000126786"; transcript_type "lncRNA"; transcript_name "ENSMUST00000278145"; exon_number 2; exon_id "ENSMUSE00001551221.1"; level 2; tag "Ensembl_canonical"; tag "GENCODE_Primary"; tag "TAGENE";
chr2	HAVANA	exon	59792600	59792673	0	+	.	gene_id "ENSMUSG00000126786.1"; transcript_id "ENSMUST00000278146.1"; gene_type "lncRNA"; gene_name "ENSMUSG00000126786"; transcript_type "lncRNA"; transcript_name "ENSMUST00000278146"; exon_number 2; exon_id "ENSMUSE00001551221.1"; level 2; tag "basic"; tag "TAGENE";
chr2	HAVANA	exon	59792600	59792673	0	+	.	gene_id "ENSMUSG00000126786.1"; transcript_id "ENSMUST00000278147.1"; gene_type "lncRNA"; gene_name "ENSMUSG00000126786"; transcript_type "lncRNA"; transcript_name "ENSMUST00000278147"; exon_number 2; exon_id "ENSMUSE00001551221.1"; level 2; tag "TAGENE";
chr2	HAVANA	exon	59794766	59794865	0	+	.	gene_id "ENSMUSG00000126786.1"; transcript_id "ENSMUST00000278146.1"; gene_type "lncRNA"; gene_name "ENSMUSG00000126786"; transcript_type "lncRNA"; transcript_name "ENSMUST00000278146"; exon_number 3; exon_id "ENSMUSE00001551220.1"; level 2; tag "basic"; tag "TAGENE";
chr2	HAVANA	exon	59794766	59794880	0	+	.	gene_id "ENSMUSG00000126786.1"; transcript_id "ENSMUST00000278147.1"; gene_type "lncRNA"; gene_name "ENSMUSG00000126786"; transcript_type "lncRNA"; transcript_name "ENSMUST00000278147"; exon_number 3; exon_id "ENSMUSE00001551218.1"; level 2; tag "TAGENE";
chr2	HAVANA	exon	59799165	59799278	0	+	.	gene_id "ENSMUSG00000126786.1"; transcript_id "ENSMUST00000278145.1"; gene_type "lncRNA"; gene_name "ENSMUSG00000126786"; transcript_type "lncRNA"; transcript_name "ENSMUST00000278145"; exon_number 3; exon_id "ENSMUSE00001551219.1"; level 2; tag "Ensembl_canonical"; tag "GENCODE_Primary"; tag "TAGENE";
chr2	HAVANA	exon	59799165	59799278	0	+	.	gene_id "ENSMUSG00000126786.1"; transcript_id "ENSMUST00000278146.1"; gene_type "lncRNA"; gene_name "ENSMUSG00000126786"; transcript_type "lncRNA"; transcript_name "ENSMUST00000278146"; exon_number 4; exon_id "ENSMUSE00001551219.1"; level 2; tag "basic"; tag "TAGENE";
chr2	HAVANA	exon	59799658	59799827	0	+	.	gene_id "ENSMUSG00000126786.1"; transcript_id "ENSMUST00000278146.1"; gene_type "lncRNA"; gene_name "ENSMUSG00000126786"; transcript_type "lncRNA"; transcript_name "ENSMUST00000278146"; exon_number 5; exon_id "ENSMUSE00001551215.1"; level 2; tag "basic"; tag "TAGENE";
chr2	HAVANA	exon	59799658	59799888	0	+	.	gene_id "ENSMUSG00000126786.1"; transcript_id "ENSMUST00000278145.1"; gene_type "lncRNA"; gene_name "ENSMUSG00000126786"; transcript_type "lncRNA"; transcript_name "ENSMUST00000278145"; exon_number 4; exon_id "ENSMUSE00001551216.1"; level 2; tag "Ensembl_canonical"; tag "GENCODE_Primary"; tag "TAGENE";
chr2	HAVANA	exon	59867485	59867873	0	+	.	gene_id "ENSMUSG00000085975.3"; transcript_id "ENSMUST00000153675.3"; gene_type "lncRNA"; gene_name "Gm13572"; transcript_type "lncRNA"; transcript_name "Gm13572-201"; exon_number 1; exon_id "ENSMUSE00001551691.1"; level 2; transcript_support_level "1"; mgi_id "MGI:3652224"; tag "basic"; tag "Ensembl_canonical"; tag "GENCODE_Primary"; tag "TAGENE"; havana_gene "OTTMUSG00000012821.1"; havana_transcript "OTTMUST00000030758.1";
chr2	ENSEMBL_gcm37	exon	59867485	59867873	0.176274107723443	+	.	gene_id "ENSMUSG00000085975.3"; transcript_id "ENSMUSG00000085975.3_tx_2"; exon_id "chr2_59867485_59867873_+"; exonnum "1"; txlen "656";
chr2	ENSEMBL_gcm37	exon	59867485	59867873	0.128716426399997	+	.	gene_id "ENSMUSG00000085975.3"; transcript_id "ENSMUSG00000085975.3_tx_3"; exon_id "chr2_59867485_59867873_+"; exonnum "1"; txlen "676";
chr2	HAVANA	gene	59867485	59869186	0	+	.	gene_id "ENSMUSG00000085975.3"; gene_type "lncRNA"; gene_name "Gm13572"; level 2; mgi_id "MGI:3652224"; havana_gene "OTTMUSG00000012821.1";
chr2	HAVANA	transcript	59867485	59869186	0	+	.	gene_id "ENSMUSG00000085975.3"; transcript_id "ENSMUST00000153675.3"; gene_type "lncRNA"; gene_name "Gm13572"; transcript_type "lncRNA"; transcript_name "Gm13572-201"; level 2; transcript_support_level "1"; mgi_id "MGI:3652224"; tag "basic"; tag "Ensembl_canonical"; tag "GENCODE_Primary"; tag "TAGENE"; havana_gene "OTTMUSG00000012821.1"; havana_transcript "OTTMUST00000030758.1";
chr2	sragcm37_mid	exon	59868746	59868837	0.176274107723443	+	.	gene_id "ENSMUSG00000085975.3"; transcript_id "ENSMUSG00000085975.3_tx_2"; exon_id "chr2_59868746_59868837_+"; exonnum "2"; txlen "656";
chr2	sragcm37_mid	exon	59868746	59868857	0.128716426399997	+	.	gene_id "ENSMUSG00000085975.3"; transcript_id "ENSMUSG00000085975.3_tx_3"; exon_id "chr2_59868746_59868857_+"; exonnum "2"; txlen "676";
chr2	HAVANA	exon	59869012	59869186	0	+	.	gene_id "ENSMUSG00000085975.3"; transcript_id "ENSMUST00000153675.3"; gene_type "lncRNA"; gene_name "Gm13572"; transcript_type "lncRNA"; transcript_name "Gm13572-201"; exon_number 2; exon_id "ENSMUSE00001551690.1"; level 2; transcript_support_level "1"; mgi_id "MGI:3652224"; tag "basic"; tag "Ensembl_canonical"; tag "GENCODE_Primary"; tag "TAGENE"; havana_gene "OTTMUSG00000012821.1"; havana_transcript "OTTMUST00000030758.1";
chr2	ENSEMBL_gcm37	exon	59869012	59869186	0.176274107723443	+	.	gene_id "ENSMUSG00000085975.3"; transcript_id "ENSMUSG00000085975.3_tx_2"; exon_id "chr2_59869012_59869186_+"; exonnum "3"; txlen "656";
chr2	ENSEMBL_gcm37	exon	59869012	59869186	0.128716426399997	+	.	gene_id "ENSMUSG00000085975.3"; transcript_id "ENSMUSG00000085975.3_tx_3"; exon_id "chr2_59869012_59869186_+"; exonnum "3"; txlen "676";
chr2	HAVANA	exon	59955440	59955703	0	+	.	gene_id "ENSMUSG00000086603.2"; transcript_id "ENSMUST00000131198.2"; gene_type "lncRNA"; gene_name "Gm13620"; transcript_type "lncRNA"; transcript_name "Gm13620-201"; exon_number 1; exon_id "ENSMUSE00000750578.2"; level 2; transcript_support_level "3"; mgi_id "MGI:3650077"; tag "basic"; tag "Ensembl_canonical"; tag "GENCODE_Primary"; havana_gene "OTTMUSG00000013019.1"; havana_transcript "OTTMUST00000031398.1";
chr2	HAVANA	gene	59955440	59956163	0	+	.	gene_id "ENSMUSG00000086603.2"; gene_type "lncRNA"; gene_name "Gm13620"; level 2; mgi_id "MGI:3650077"; havana_gene "OTTMUSG00000013019.1";
chr2	HAVANA	transcript	59955440	59956163	0	+	.	gene_id "ENSMUSG00000086603.2"; transcript_id "ENSMUST00000131198.2"; gene_type "lncRNA"; gene_name "Gm13620"; transcript_type "lncRNA"; transcript_name "Gm13620-201"; level 2; transcript_support_level "3"; mgi_id "MGI:3650077"; tag "basic"; tag "Ensembl_canonical"; tag "GENCODE_Primary"; havana_gene "OTTMUSG00000013019.1"; havana_transcript "OTTMUST00000031398.1";
chr2	HAVANA	exon	59955917	59956163	0	+	.	gene_id "ENSMUSG00000086603.2"; transcript_id "ENSMUST00000131198.2"; gene_type "lncRNA"; gene_name "Gm13620"; transcript_type "lncRNA"; transcript_name "Gm13620-201"; exon_number 2; exon_id "ENSMUSE00000843786.2"; level 2; transcript_support_level "3"; mgi_id "MGI:3650077"; tag "basic"; tag "Ensembl_canonical"; tag "GENCODE_Primary"; havana_gene "OTTMUSG00000013019.1"; havana_transcript "OTTMUST00000031398.1";
chr2	HAVANA	gene	59964399	59965393	0	+	.	gene_id "ENSMUSG00000082330.2"; gene_type "processed_pseudogene"; gene_name "Ldha-ps"; level 2; mgi_id "MGI:96760"; havana_gene "OTTMUSG00000012815.1";
chr2	HAVANA	transcript	59964399	59965393	0	+	.	gene_id "ENSMUSG00000082330.2"; transcript_id "ENSMUST00000119390.2"; gene_type "processed_pseudogene"; gene_name "Ldha-ps"; transcript_type "processed_pseudogene"; transcript_name "Ldha-ps-201"; level 2; transcript_support_level "NA"; mgi_id "MGI:96760"; ont "PGO:0000004"; tag "basic"; tag "Ensembl_canonical"; tag "GENCODE_Primary"; havana_gene "OTTMUSG00000012815.1"; havana_transcript "OTTMUST00000030738.1";
chr2	HAVANA	exon	59964399	59965393	0	+	.	gene_id "ENSMUSG00000082330.2"; transcript_id "ENSMUST00000119390.2"; gene_type "processed_pseudogene"; gene_name "Ldha-ps"; transcript_type "processed_pseudogene"; transcript_name "Ldha-ps-201"; exon_number 1; exon_id "ENSMUSE00000712446.2"; level 2; transcript_support_level "NA"; mgi_id "MGI:96760"; ont "PGO:0000004"; tag "basic"; tag "Ensembl_canonical"; tag "GENCODE_Primary"; havana_gene "OTTMUSG00000012815.1"; havana_transcript "OTTMUST00000030738.1";
chr2	HAVANA	exon	60040231	60040428	0	+	.	gene_id "ENSMUSG00000026977.18"; transcript_id "ENSMUST00000102748.11"; gene_type "protein_coding"; gene_name "Marchf7"; transcript_type "protein_coding"; transcript_name "Marchf7-203"; exon_number 1; exon_id "ENSMUSE00000729706.2"; level 2; protein_id "ENSMUSP00000099809.5"; transcript_support_level "1"; mgi_id "MGI:1931053"; tag "basic"; tag "Ensembl_canonical"; tag "GENCODE_Primary"; tag "appris_principal_1"; tag "CCDS"; ccdsid "CCDS16057.1"; havana_gene "OTTMUSG00000012814.1"; havana_transcript "OTTMUST00000030731.1";
chr2	HAVANA	UTR	60040231	60040428	0	+	.	gene_id "ENSMUSG00000026977.18"; transcript_id "ENSMUST00000102748.11"; gene_type "protein_coding"; gene_name "Marchf7"; transcript_type "protein_coding"; transcript_name "Marchf7-203"; exon_number 1; exon_id "ENSMUSE00000729706.2"; level 2; protein_id "ENSMUSP00000099809.5"; transcript_support_level "1"; mgi_id "MGI:1931053"; tag "basic"; tag "Ensembl_canonical"; tag "GENCODE_Primary"; tag "appris_principal_1"; tag "CCDS"; ccdsid "CCDS16057.1"; havana_gene "OTTMUSG00000012814.1"; havana_transcript "OTTMUST00000030731.1";
chr2	HAVANA	transcript	60040231	60079555	0	+	.	gene_id "ENSMUSG00000026977.18"; transcript_id "ENSMUST00000102748.11"; gene_type "protein_coding"; gene_name "Marchf7"; transcript_type "protein_coding"; transcript_name "Marchf7-203"; level 2; protein_id "ENSMUSP00000099809.5"; transcript_support_level "1"; mgi_id "MGI:1931053"; tag "basic"; tag "Ensembl_canonical"; tag "GENCODE_Primary"; tag "appris_principal_1"; tag "CCDS"; ccdsid "CCDS16057.1"; havana_gene "OTTMUSG00000012814.1"; havana_transcript "OTTMUST00000030731.1";
chr2	HAVANA	gene	60040231	60081020	0	+	.	gene_id "ENSMUSG00000026977.18"; gene_type "protein_coding"; gene_name "Marchf7"; level 2; mgi_id "MGI:1931053"; havana_gene "OTTMUSG00000012814.1";
chr2	HAVANA	exon	60040257	60040428	0	+	.	gene_id "ENSMUSG00000026977.18"; transcript_id "ENSMUST00000143806.2"; gene_type "protein_coding"; gene_name "Marchf7"; transcript_type "protein_coding_CDS_not_defined"; transcript_name "Marchf7-209"; exon_number 1; exon_id "ENSMUSE00000730502.2"; level 2; transcript_support_level "1"; mgi_id "MGI:1931053"; tag "mRNA_start_NF"; havana_gene "OTTMUSG00000012814.1"; havana_transcript "OTTMUST00000030732.1";
chr2	HAVANA	transcript	60040257	60081020	0	+	.	gene_id "ENSMUSG00000026977.18"; transcript_id "ENSMUST00000143806.2"; gene_type "protein_coding"; gene_name "Marchf7"; transcript_type "protein_coding_CDS_not_defined"; transcript_name "Marchf7-209"; level 2; transcript_support_level "1"; mgi_id "MGI:1931053"; tag "mRNA_start_NF"; havana_gene "OTTMUSG00000012814.1"; havana_transcript "OTTMUST00000030732.1";
chr2	HAVANA	exon	60040417	60040428	0	+	.	gene_id "ENSMUSG00000026977.18"; transcript_id "ENSMUST00000102747.8"; gene_type "protein_coding"; gene_name "Marchf7"; transcript_type "protein_coding"; transcript_name "Marchf7-202"; exon_number 1; exon_id "ENSMUSE00001471543.2"; level 2; protein_id "ENSMUSP00000099808.2"; transcript_support_level "1"; mgi_id "MGI:1931053"; tag "basic"; tag "appris_principal_1"; tag "CCDS"; ccdsid "CCDS16057.1"; havana_gene "OTTMUSG00000012814.1"; havana_transcript "OTTMUST00000030733.1";
chr2	HAVANA	UTR	60040417	60040428	0	+	.	gene_id "ENSMUSG00000026977.18"; transcript_id "ENSMUST00000102747.8"; gene_type "protein_coding"; gene_name "Marchf7"; transcript_type "protein_coding"; transcript_name "Marchf7-202"; exon_number 1; exon_id "ENSMUSE00001471543.2"; level 2; protein_id "ENSMUSP00000099808.2"; transcript_support_level "1"; mgi_id "MGI:1931053"; tag "basic"; tag "appris_principal_1"; tag "CCDS"; ccdsid "CCDS16057.1"; havana_gene "OTTMUSG00000012814.1"; havana_transcript "OTTMUST00000030733.1";
chr2	HAVANA	transcript	60040417	60078317	0	+	.	gene_id "ENSMUSG00000026977.18"; transcript_id "ENSMUST00000102747.8"; gene_type "protein_coding"; gene_name "Marchf7"; transcript_type "protein_coding"; transcript_name "Marchf7-202"; level 2; protein_id "ENSMUSP00000099808.2"; transcript_support_level "1"; mgi_id "MGI:1931053"; tag "basic"; tag "appris_principal_1"; tag "CCDS"; ccdsid "CCDS16057.1"; havana_gene "OTTMUSG00000012814.1"; havana_transcript "OTTMUST00000030733.1";
chr2	sragcm37_es	exon	60040536	60040615	0.104519586694316	+	.	gene_id "ENSMUSG00000026977.18"; transcript_id "ENSMUSG00000026977.18_tx_7"; exon_id "chr2_60040536_60040615_+"; exonnum "1"; txlen "2364";
chr2	sragcm37_es	exon	60050509	60051499	2.94995316797215	+	.	gene_id "sragcm37_gene_17297"; transcript_id "sragcm37_gene_17297_tx_1"; exon_id "chr2_60050509_60051499_+"; exonnum "1"; txlen "1286";
chr2	sragcm37_ss	exon	60051523	60051817	2.94995316797215	+	.	gene_id "sragcm37_gene_17297"; transcript_id "sragcm37_gene_17297_tx_1"; exon_id "chr2_60051523_60051817_+"; exonnum "2"; txlen "1286";
chr2	ENSEMBL	exon	60055113	60055214	0	+	.	gene_id "ENSMUSG00000026977.18"; transcript_id "ENSMUST00000067542.15"; gene_type "protein_coding"; gene_name "Marchf7"; transcript_type "protein_coding"; transcript_name "Marchf7-201"; exon_number 1; exon_id "ENSMUSE00000907106.2"; level 3; protein_id "ENSMUSP00000068961.9"; transcript_support_level "1"; mgi_id "MGI:1931053"; tag "basic"; tag "appris_principal_1"; tag "CCDS"; ccdsid "CCDS16057.1"; havana_gene "OTTMUSG00000012814.1";
chr2	ENSEMBL	UTR	60055113	60055214	0	+	.	gene_id "ENSMUSG00000026977.18"; transcript_id "ENSMUST00000067542.15"; gene_type "protein_coding"; gene_name "Marchf7"; transcript_type "protein_coding"; transcript_name "Marchf7-201"; exon_number 1; exon_id "ENSMUSE00000907106.2"; level 3; protein_id "ENSMUSP00000068961.9"; transcript_support_level "1"; mgi_id "MGI:1931053"; tag "basic"; tag "appris_principal_1"; tag "CCDS"; ccdsid "CCDS16057.1"; havana_gene "OTTMUSG00000012814.1";
chr2	ENSEMBL	transcript	60055113	60078301	0	+	.	gene_id "ENSMUSG00000026977.18"; transcript_id "ENSMUST00000067542.15"; gene_type "protein_coding"; gene_name "Marchf7"; transcript_type "protein_coding"; transcript_name "Marchf7-201"; level 3; protein_id "ENSMUSP00000068961.9"; transcript_support_level "1"; mgi_id "MGI:1931053"; tag "basic"; tag "appris_principal_1"; tag "CCDS"; ccdsid "CCDS16057.1"; havana_gene "OTTMUSG00000012814.1";
chr2	HAVANA	exon	60055114	60055214	0	+	.	gene_id "ENSMUSG00000026977.18"; transcript_id "ENSMUST00000102747.8"; gene_type "protein_coding"; gene_name "Marchf7"; transcript_type "protein_coding"; transcript_name "Marchf7-202"; exon_number 2; exon_id "ENSMUSE00000662480.2"; level 2; protein_id "ENSMUSP00000099808.2"; transcript_support_level "1"; mgi_id "MGI:1931053"; tag "basic"; tag "appris_principal_1"; tag "CCDS"; ccdsid "CCDS16057.1"; havana_gene "OTTMUSG00000012814.1"; havana_transcript "OTTMUST00000030733.1";
chr2	HAVANA	UTR	60055114	60055214	0	+	.	gene_id "ENSMUSG00000026977.18"; transcript_id "ENSMUST00000102747.8"; gene_type "protein_coding"; gene_name "Marchf7"; transcript_type "protein_coding"; transcript_name "Marchf7-202"; exon_number 2; exon_id "ENSMUSE00000662480.2"; level 2; protein_id "ENSMUSP00000099808.2"; transcript_support_level "1"; mgi_id "MGI:1931053"; tag "basic"; tag "appris_principal_1"; tag "CCDS"; ccdsid "CCDS16057.1"; havana_gene "OTTMUSG00000012814.1"; havana_transcript "OTTMUST00000030733.1";
chr2	ENSEMBL_gcm37	exon	60055114	60055214	0.104519586694316	+	.	gene_id "ENSMUSG00000026977.18"; transcript_id "ENSMUSG00000026977.18_tx_7"; exon_id "chr2_60055114_60055214_+"; exonnum "2"; txlen "2364";
chr2	HAVANA	UTR	60059262	60059273	0	+	.	gene_id "ENSMUSG00000026977.18"; transcript_id "ENSMUST00000102748.11"; gene_type "protein_coding"; gene_name "Marchf7"; transcript_type "protein_coding"; transcript_name "Marchf7-203"; exon_number 2; exon_id "ENSMUSE00001209016.2"; level 2; protein_id "ENSMUSP00000099809.5"; transcript_support_level "1"; mgi_id "MGI:1931053"; tag "basic"; tag "Ensembl_canonical"; tag "GENCODE_Primary"; tag "appris_principal_1"; tag "CCDS"; ccdsid "CCDS16057.1"; havana_gene "OTTMUSG00000012814.1"; havana_transcript "OTTMUST00000030731.1";
chr2	HAVANA	UTR	60059262	60059273	0	+	.	gene_id "ENSMUSG00000026977.18"; transcript_id "ENSMUST00000102747.8"; gene_type "protein_coding"; gene_name "Marchf7"; transcript_type "protein_coding"; transcript_name "Marchf7-202"; exon_number 3; exon_id "ENSMUSE00001209016.2"; level 2; protein_id "ENSMUSP00000099808.2"; transcript_support_level "1"; mgi_id "MGI:1931053"; tag "basic"; tag "appris_principal_1"; tag "CCDS"; ccdsid "CCDS16057.1"; havana_gene "OTTMUSG00000012814.1"; havana_transcript "OTTMUST00000030733.1";
chr2	ENSEMBL	UTR	60059262	60059273	0	+	.	gene_id "ENSMUSG00000026977.18"; transcript_id "ENSMUST00000067542.15"; gene_type "protein_coding"; gene_name "Marchf7"; transcript_type "protein_coding"; transcript_name "Marchf7-201"; exon_number 2; exon_id "ENSMUSE00001209016.2"; level 3; protein_id "ENSMUSP00000068961.9"; transcript_support_level "1"; mgi_id "MGI:1931053"; tag "basic"; tag "appris_principal_1"; tag "CCDS"; ccdsid "CCDS16057.1"; havana_gene "OTTMUSG00000012814.1";
chr2	HAVANA	exon	60059262	60059426	0	+	.	gene_id "ENSMUSG00000026977.18"; transcript_id "ENSMUST00000102748.11"; gene_type "protein_coding"; gene_name "Marchf7"; transcript_type "protein_coding"; transcript_name "Marchf7-203"; exon_number 2; exon_id "ENSMUSE00001209016.2"; level 2; protein_id "ENSMUSP00000099809.5"; transcript_support_level "1"; mgi_id "MGI:1931053"; tag "basic"; tag "Ensembl_canonical"; tag "GENCODE_Primary"; tag "appris_principal_1"; tag "CCDS"; ccdsid "CCDS16057.1"; havana_gene "OTTMUSG00000012814.1"; havana_transcript "OTTMUST00000030731.1";
chr2	HAVANA	exon	60059262	60059426	0	+	.	gene_id "ENSMUSG00000026977.18"; transcript_id "ENSMUST00000143806.2"; gene_type "protein_coding"; gene_name "Marchf7"; transcript_type "protein_coding_CDS_not_defined"; transcript_name "Marchf7-209"; exon_number 2; exon_id "ENSMUSE00001307797.2"; level 2; transcript_support_level "1"; mgi_id "MGI:1931053"; tag "mRNA_start_NF"; havana_gene "OTTMUSG00000012814.1"; havana_transcript "OTTMUST00000030732.1";
chr2	HAVANA	exon	60059262	60059426	0	+	.	gene_id "ENSMUSG00000026977.18"; transcript_id "ENSMUST00000102747.8"; gene_type "protein_coding"; gene_name "Marchf7"; transcript_type "protein_coding"; transcript_name "Marchf7-202"; exon_number 3; exon_id "ENSMUSE00001209016.2"; level 2; protein_id "ENSMUSP00000099808.2"; transcript_support_level "1"; mgi_id "MGI:1931053"; tag "basic"; tag "appris_principal_1"; tag "CCDS"; ccdsid "CCDS16057.1"; havana_gene "OTTMUSG00000012814.1"; havana_transcript "OTTMUST00000030733.1";
chr2	ENSEMBL	exon	60059262	60059426	0	+	.	gene_id "ENSMUSG00000026977.18"; transcript_id "ENSMUST00000067542.15"; gene_type "protein_coding"; gene_name "Marchf7"; transcript_type "protein_coding"; transcript_name "Marchf7-201"; exon_number 2; exon_id "ENSMUSE00001209016.2"; level 3; protein_id "ENSMUSP00000068961.9"; transcript_support_level "1"; mgi_id "MGI:1931053"; tag "basic"; tag "appris_principal_1"; tag "CCDS"; ccdsid "CCDS16057.1"; havana_gene "OTTMUSG00000012814.1";
chr2	ENSEMBL_gcm37	exon	60059262	60059426	0.104519586694316	+	.	gene_id "ENSMUSG00000026977.18"; transcript_id "ENSMUSG00000026977.18_tx_7"; exon_id "chr2_60059262_60059426_+"; exonnum "3"; txlen "2364";
chr2	HAVANA	start_codon	60059274	60059276	0	+	0	gene_id "ENSMUSG00000026977.18"; transcript_id "ENSMUST00000102748.11"; gene_type "protein_coding"; gene_name "Marchf7"; transcript_type "protein_coding"; transcript_name "Marchf7-203"; exon_number 2; exon_id "ENSMUSE00001209016.2"; level 2; protein_id "ENSMUSP00000099809.5"; transcript_support_level "1"; mgi_id "MGI:1931053"; tag "basic"; tag "Ensembl_canonical"; tag "GENCODE_Primary"; tag "appris_principal_1"; tag "CCDS"; ccdsid "CCDS16057.1"; havana_gene "OTTMUSG00000012814.1"; havana_transcript "OTTMUST00000030731.1";
chr2	HAVANA	start_codon	60059274	60059276	0	+	0	gene_id "ENSMUSG00000026977.18"; transcript_id "ENSMUST00000102747.8"; gene_type "protein_coding"; gene_name "Marchf7"; transcript_type "protein_coding"; transcript_name "Marchf7-202"; exon_number 3; exon_id "ENSMUSE00001209016.2"; level 2; protein_id "ENSMUSP00000099808.2"; transcript_support_level "1"; mgi_id "MGI:1931053"; tag "basic"; tag "appris_principal_1"; tag "CCDS"; ccdsid "CCDS16057.1"; havana_gene "OTTMUSG00000012814.1"; havana_transcript "OTTMUST00000030733.1";
chr2	ENSEMBL	start_codon	60059274	60059276	0	+	0	gene_id "ENSMUSG00000026977.18"; transcript_id "ENSMUST00000067542.15"; gene_type "protein_coding"; gene_name "Marchf7"; transcript_type "protein_coding"; transcript_name "Marchf7-201"; exon_number 2; exon_id "ENSMUSE00001209016.2"; level 3; protein_id "ENSMUSP00000068961.9"; transcript_support_level "1"; mgi_id "MGI:1931053"; tag "basic"; tag "appris_principal_1"; tag "CCDS"; ccdsid "CCDS16057.1"; havana_gene "OTTMUSG00000012814.1";
chr2	HAVANA	CDS	60059274	60059426	0	+	0	gene_id "ENSMUSG00000026977.18"; transcript_id "ENSMUST00000102748.11"; gene_type "protein_coding"; gene_name "Marchf7"; transcript_type "protein_coding"; transcript_name "Marchf7-203"; exon_number 2; exon_id "ENSMUSE00001209016.2"; level 2; protein_id "ENSMUSP00000099809.5"; transcript_support_level "1"; mgi_id "MGI:1931053"; tag "basic"; tag "Ensembl_canonical"; tag "GENCODE_Primary"; tag "appris_principal_1"; tag "CCDS"; ccdsid "CCDS16057.1"; havana_gene "OTTMUSG00000012814.1"; havana_transcript "OTTMUST00000030731.1";
chr2	HAVANA	CDS	60059274	60059426	0	+	0	gene_id "ENSMUSG00000026977.18"; transcript_id "ENSMUST00000102747.8"; gene_type "protein_coding"; gene_name "Marchf7"; transcript_type "protein_coding"; transcript_name "Marchf7-202"; exon_number 3; exon_id "ENSMUSE00001209016.2"; level 2; protein_id "ENSMUSP00000099808.2"; transcript_support_level "1"; mgi_id "MGI:1931053"; tag "basic"; tag "appris_principal_1"; tag "CCDS"; ccdsid "CCDS16057.1"; havana_gene "OTTMUSG00000012814.1"; havana_transcript "OTTMUST00000030733.1";
chr2	ENSEMBL	CDS	60059274	60059426	0	+	0	gene_id "ENSMUSG00000026977.18"; transcript_id "ENSMUST00000067542.15"; gene_type "protein_coding"; gene_name "Marchf7"; transcript_type "protein_coding"; transcript_name "Marchf7-201"; exon_number 2; exon_id "ENSMUSE00001209016.2"; level 3; protein_id "ENSMUSP00000068961.9"; transcript_support_level "1"; mgi_id "MGI:1931053"; tag "basic"; tag "appris_principal_1"; tag "CCDS"; ccdsid "CCDS16057.1"; havana_gene "OTTMUSG00000012814.1";
chr2	HAVANA	exon	60060028	60060223	0	+	.	gene_id "ENSMUSG00000026977.18"; transcript_id "ENSMUST00000102748.11"; gene_type "protein_coding"; gene_name "Marchf7"; transcript_type "protein_coding"; transcript_name "Marchf7-203"; exon_number 3; exon_id "ENSMUSE00001206642.2"; level 2; protein_id "ENSMUSP00000099809.5"; transcript_support_level "1"; mgi_id "MGI:1931053"; tag "basic"; tag "Ensembl_canonical"; tag "GENCODE_Primary"; tag "appris_principal_1"; tag "CCDS"; ccdsid "CCDS16057.1"; havana_gene "OTTMUSG00000012814.1"; havana_transcript "OTTMUST00000030731.1";
chr2	HAVANA	CDS	60060028	60060223	0	+	0	gene_id "ENSMUSG00000026977.18"; transcript_id "ENSMUST00000102748.11"; gene_type "protein_coding"; gene_name "Marchf7"; transcript_type "protein_coding"; transcript_name "Marchf7-203"; exon_number 3; exon_id "ENSMUSE00001206642.2"; level 2; protein_id "ENSMUSP00000099809.5"; transcript_support_level "1"; mgi_id "MGI:1931053"; tag "basic"; tag "Ensembl_canonical"; tag "GENCODE_Primary"; tag "appris_principal_1"; tag "CCDS"; ccdsid "CCDS16057.1"; havana_gene "OTTMUSG00000012814.1"; havana_transcript "OTTMUST00000030731.1";
chr2	HAVANA	exon	60060028	60060223	0	+	.	gene_id "ENSMUSG00000026977.18"; transcript_id "ENSMUST00000143806.2"; gene_type "protein_coding"; gene_name "Marchf7"; transcript_type "protein_coding_CDS_not_defined"; transcript_name "Marchf7-209"; exon_number 3; exon_id "ENSMUSE00001205892.2"; level 2; transcript_support_level "1"; mgi_id "MGI:1931053"; tag "mRNA_start_NF"; havana_gene "OTTMUSG00000012814.1"; havana_transcript "OTTMUST00000030732.1";
chr2	HAVANA	exon	60060028	60060223	0	+	.	gene_id "ENSMUSG00000026977.18"; transcript_id "ENSMUST00000102747.8"; gene_type "protein_coding"; gene_name "Marchf7"; transcript_type "protein_coding"; transcript_name "Marchf7-202"; exon_number 4; exon_id "ENSMUSE00001206642.2"; level 2; protein_id "ENSMUSP00000099808.2"; transcript_support_level "1"; mgi_id "MGI:1931053"; tag "basic"; tag "appris_principal_1"; tag "CCDS"; ccdsid "CCDS16057.1"; havana_gene "OTTMUSG00000012814.1"; havana_transcript "OTTMUST00000030733.1";
chr2	HAVANA	CDS	60060028	60060223	0	+	0	gene_id "ENSMUSG00000026977.18"; transcript_id "ENSMUST00000102747.8"; gene_type "protein_coding"; gene_name "Marchf7"; transcript_type "protein_coding"; transcript_name "Marchf7-202"; exon_number 4; exon_id "ENSMUSE00001206642.2"; level 2; protein_id "ENSMUSP00000099808.2"; transcript_support_level "1"; mgi_id "MGI:1931053"; tag "basic"; tag "appris_principal_1"; tag "CCDS"; ccdsid "CCDS16057.1"; havana_gene "OTTMUSG00000012814.1"; havana_transcript "OTTMUST00000030733.1";
chr2	ENSEMBL	exon	60060028	60060223	0	+	.	gene_id "ENSMUSG00000026977.18"; transcript_id "ENSMUST00000067542.15"; gene_type "protein_coding"; gene_name "Marchf7"; transcript_type "protein_coding"; transcript_name "Marchf7-201"; exon_number 3; exon_id "ENSMUSE00001206642.2"; level 3; protein_id "ENSMUSP00000068961.9"; transcript_support_level "1"; mgi_id "MGI:1931053"; tag "basic"; tag "appris_principal_1"; tag "CCDS"; ccdsid "CCDS16057.1"; havana_gene "OTTMUSG00000012814.1";
chr2	ENSEMBL	CDS	60060028	60060223	0	+	0	gene_id "ENSMUSG00000026977.18"; transcript_id "ENSMUST00000067542.15"; gene_type "protein_coding"; gene_name "Marchf7"; transcript_type "protein_coding"; transcript_name "Marchf7-201"; exon_number 3; exon_id "ENSMUSE00001206642.2"; level 3; protein_id "ENSMUSP00000068961.9"; transcript_support_level "1"; mgi_id "MGI:1931053"; tag "basic"; tag "appris_principal_1"; tag "CCDS"; ccdsid "CCDS16057.1"; havana_gene "OTTMUSG00000012814.1";
chr2	ENSEMBL_gcm37	exon	60060028	60060223	0.104519586694316	+	.	gene_id "ENSMUSG00000026977.18"; transcript_id "ENSMUSG00000026977.18_tx_7"; exon_id "chr2_60060028_60060223_+"; exonnum "4"; txlen "2364";
chr2	HAVANA	exon	60062447	60062711	0	+	.	gene_id "ENSMUSG00000026977.18"; transcript_id "ENSMUST00000131813.2"; gene_type "protein_coding"; gene_name "Marchf7"; transcript_type "protein_coding_CDS_not_defined"; transcript_name "Marchf7-205"; exon_number 1; exon_id "ENSMUSE00000743587.2"; level 2; transcript_support_level "2"; mgi_id "MGI:1931053"; havana_gene "OTTMUSG00000012814.1"; havana_transcript "OTTMUST00000040241.1";
chr2	HAVANA	transcript	60062447	60064737	0	+	.	gene_id "ENSMUSG00000026977.18"; transcript_id "ENSMUST00000131813.2"; gene_type "protein_coding"; gene_name "Marchf7"; transcript_type "protein_coding_CDS_not_defined"; transcript_name "Marchf7-205"; level 2; transcript_support_level "2"; mgi_id "MGI:1931053"; havana_gene "OTTMUSG00000012814.1"; havana_transcript "OTTMUST00000040241.1";
chr2	HAVANA	exon	60062544	60062711	0	+	.	gene_id "ENSMUSG00000026977.18"; transcript_id "ENSMUST00000102748.11"; gene_type "protein_coding"; gene_name "Marchf7"; transcript_type "protein_coding"; transcript_name "Marchf7-203"; exon_number 4; exon_id "ENSMUSE00001254111.2"; level 2; protein_id "ENSMUSP00000099809.5"; transcript_support_level "1"; mgi_id "MGI:1931053"; tag "basic"; tag "Ensembl_canonical"; tag "GENCODE_Primary"; tag "appris_principal_1"; tag "CCDS"; ccdsid "CCDS16057.1"; havana_gene "OTTMUSG00000012814.1"; havana_transcript "OTTMUST00000030731.1";
chr2	HAVANA	CDS	60062544	60062711	0	+	2	gene_id "ENSMUSG00000026977.18"; transcript_id "ENSMUST00000102748.11"; gene_type "protein_coding"; gene_name "Marchf7"; transcript_type "protein_coding"; transcript_name "Marchf7-203"; exon_number 4; exon_id "ENSMUSE00001254111.2"; level 2; protein_id "ENSMUSP00000099809.5"; transcript_support_level "1"; mgi_id "MGI:1931053"; tag "basic"; tag "Ensembl_canonical"; tag "GENCODE_Primary"; tag "appris_principal_1"; tag "CCDS"; ccdsid "CCDS16057.1"; havana_gene "OTTMUSG00000012814.1"; havana_transcript "OTTMUST00000030731.1";
chr2	HAVANA	exon	60062544	60062711	0	+	.	gene_id "ENSMUSG00000026977.18"; transcript_id "ENSMUST00000143806.2"; gene_type "protein_coding"; gene_name "Marchf7"; transcript_type "protein_coding_CDS_not_defined"; transcript_name "Marchf7-209"; exon_number 4; exon_id "ENSMUSE00001285691.2"; level 2; transcript_support_level "1"; mgi_id "MGI:1931053"; tag "mRNA_start_NF"; havana_gene "OTTMUSG00000012814.1"; havana_transcript "OTTMUST00000030732.1";
chr2	HAVANA	exon	60062544	60062711	0	+	.	gene_id "ENSMUSG00000026977.18"; transcript_id "ENSMUST00000102747.8"; gene_type "protein_coding"; gene_name "Marchf7"; transcript_type "protein_coding"; transcript_name "Marchf7-202"; exon_number 5; exon_id "ENSMUSE00001254111.2"; level 2; protein_id "ENSMUSP00000099808.2"; transcript_support_level "1"; mgi_id "MGI:1931053"; tag "basic"; tag "appris_principal_1"; tag "CCDS"; ccdsid "CCDS16057.1"; havana_gene "OTTMUSG00000012814.1"; havana_transcript "OTTMUST00000030733.1";
chr2	HAVANA	CDS	60062544	60062711	0	+	2	gene_id "ENSMUSG00000026977.18"; transcript_id "ENSMUST00000102747.8"; gene_type "protein_coding"; gene_name "Marchf7"; transcript_type "protein_coding"; transcript_name "Marchf7-202"; exon_number 5; exon_id "ENSMUSE00001254111.2"; level 2; protein_id "ENSMUSP00000099808.2"; transcript_support_level "1"; mgi_id "MGI:1931053"; tag "basic"; tag "appris_principal_1"; tag "CCDS"; ccdsid "CCDS16057.1"; havana_gene "OTTMUSG00000012814.1"; havana_transcript "OTTMUST00000030733.1";
chr2	ENSEMBL	exon	60062544	60062711	0	+	.	gene_id "ENSMUSG00000026977.18"; transcript_id "ENSMUST00000067542.15"; gene_type "protein_coding"; gene_name "Marchf7"; transcript_type "protein_coding"; transcript_name "Marchf7-201"; exon_number 4; exon_id "ENSMUSE00001254111.2"; level 3; protein_id "ENSMUSP00000068961.9"; transcript_support_level "1"; mgi_id "MGI:1931053"; tag "basic"; tag "appris_principal_1"; tag "CCDS"; ccdsid "CCDS16057.1"; havana_gene "OTTMUSG00000012814.1";
chr2	ENSEMBL	CDS	60062544	60062711	0	+	2	gene_id "ENSMUSG00000026977.18"; transcript_id "ENSMUST00000067542.15"; gene_type "protein_coding"; gene_name "Marchf7"; transcript_type "protein_coding"; transcript_name "Marchf7-201"; exon_number 4; exon_id "ENSMUSE00001254111.2"; level 3; protein_id "ENSMUSP00000068961.9"; transcript_support_level "1"; mgi_id "MGI:1931053"; tag "basic"; tag "appris_principal_1"; tag "CCDS"; ccdsid "CCDS16057.1"; havana_gene "OTTMUSG00000012814.1";
chr2	ENSEMBL_gcm37	exon	60062544	60062711	0.104519586694316	+	.	gene_id "ENSMUSG00000026977.18"; transcript_id "ENSMUSG00000026977.18_tx_7"; exon_id "chr2_60062544_60062711_+"; exonnum "5"; txlen "2364";
chr2	HAVANA	exon	60064243	60064737	0	+	.	gene_id "ENSMUSG00000026977.18"; transcript_id "ENSMUST00000131813.2"; gene_type "protein_coding"; gene_name "Marchf7"; transcript_type "protein_coding_CDS_not_defined"; transcript_name "Marchf7-205"; exon_number 2; exon_id "ENSMUSE00000760059.2"; level 2; transcript_support_level "2"; mgi_id "MGI:1931053"; havana_gene "OTTMUSG00000012814.1"; havana_transcript "OTTMUST00000040241.1";
chr2	HAVANA	exon	60064243	60065341	0	+	.	gene_id "ENSMUSG00000026977.18"; transcript_id "ENSMUST00000102748.11"; gene_type "protein_coding"; gene_name "Marchf7"; transcript_type "protein_coding"; transcript_name "Marchf7-203"; exon_number 5; exon_id "ENSMUSE00000566892.2"; level 2; protein_id "ENSMUSP00000099809.5"; transcript_support_level "1"; mgi_id "MGI:1931053"; tag "basic"; tag "Ensembl_canonical"; tag "GENCODE_Primary"; tag "appris_principal_1"; tag "CCDS"; ccdsid "CCDS16057.1"; havana_gene "OTTMUSG00000012814.1"; havana_transcript "OTTMUST00000030731.1";
chr2	HAVANA	CDS	60064243	60065341	0	+	2	gene_id "ENSMUSG00000026977.18"; transcript_id "ENSMUST00000102748.11"; gene_type "protein_coding"; gene_name "Marchf7"; transcript_type "protein_coding"; transcript_name "Marchf7-203"; exon_number 5; exon_id "ENSMUSE00000566892.2"; level 2; protein_id "ENSMUSP00000099809.5"; transcript_support_level "1"; mgi_id "MGI:1931053"; tag "basic"; tag "Ensembl_canonical"; tag "GENCODE_Primary"; tag "appris_principal_1"; tag "CCDS"; ccdsid "CCDS16057.1"; havana_gene "OTTMUSG00000012814.1"; havana_transcript "OTTMUST00000030731.1";
chr2	HAVANA	exon	60064243	60065341	0	+	.	gene_id "ENSMUSG00000026977.18"; transcript_id "ENSMUST00000102747.8"; gene_type "protein_coding"; gene_name "Marchf7"; transcript_type "protein_coding"; transcript_name "Marchf7-202"; exon_number 6; exon_id "ENSMUSE00000566892.2"; level 2; protein_id "ENSMUSP00000099808.2"; transcript_support_level "1"; mgi_id "MGI:1931053"; tag "basic"; tag "appris_principal_1"; tag "CCDS"; ccdsid "CCDS16057.1"; havana_gene "OTTMUSG00000012814.1"; havana_transcript "OTTMUST00000030733.1";
chr2	HAVANA	CDS	60064243	60065341	0	+	2	gene_id "ENSMUSG00000026977.18"; transcript_id "ENSMUST00000102747.8"; gene_type "protein_coding"; gene_name "Marchf7"; transcript_type "protein_coding"; transcript_name "Marchf7-202"; exon_number 6; exon_id "ENSMUSE00000566892.2"; level 2; protein_id "ENSMUSP00000099808.2"; transcript_support_level "1"; mgi_id "MGI:1931053"; tag "basic"; tag "appris_principal_1"; tag "CCDS"; ccdsid "CCDS16057.1"; havana_gene "OTTMUSG00000012814.1"; havana_transcript "OTTMUST00000030733.1";
chr2	ENSEMBL	exon	60064243	60065341	0	+	.	gene_id "ENSMUSG00000026977.18"; transcript_id "ENSMUST00000067542.15"; gene_type "protein_coding"; gene_name "Marchf7"; transcript_type "protein_coding"; transcript_name "Marchf7-201"; exon_number 5; exon_id "ENSMUSE00000566892.2"; level 3; protein_id "ENSMUSP00000068961.9"; transcript_support_level "1"; mgi_id "MGI:1931053"; tag "basic"; tag "appris_principal_1"; tag "CCDS"; ccdsid "CCDS16057.1"; havana_gene "OTTMUSG00000012814.1";
chr2	ENSEMBL	CDS	60064243	60065341	0	+	2	gene_id "ENSMUSG00000026977.18"; transcript_id "ENSMUST00000067542.15"; gene_type "protein_coding"; gene_name "Marchf7"; transcript_type "protein_coding"; transcript_name "Marchf7-201"; exon_number 5; exon_id "ENSMUSE00000566892.2"; level 3; protein_id "ENSMUSP00000068961.9"; transcript_support_level "1"; mgi_id "MGI:1931053"; tag "basic"; tag "appris_principal_1"; tag "CCDS"; ccdsid "CCDS16057.1"; havana_gene "OTTMUSG00000012814.1";
chr2	ENSEMBL_gcm37	exon	60064243	60065341	0.104519586694316	+	.	gene_id "ENSMUSG00000026977.18"; transcript_id "ENSMUSG00000026977.18_tx_7"; exon_id "chr2_60064243_60065341_+"; exonnum "6"; txlen "2364";
chr2	HAVANA	exon	60064278	60065341	0	+	.	gene_id "ENSMUSG00000026977.18"; transcript_id "ENSMUST00000143806.2"; gene_type "protein_coding"; gene_name "Marchf7"; transcript_type "protein_coding_CDS_not_defined"; transcript_name "Marchf7-209"; exon_number 5; exon_id "ENSMUSE00000752141.2"; level 2; transcript_support_level "1"; mgi_id "MGI:1931053"; tag "mRNA_start_NF"; havana_gene "OTTMUSG00000012814.1"; havana_transcript "OTTMUST00000030732.1";
chr2	HAVANA	exon	60067098	60067270	0	+	.	gene_id "ENSMUSG00000026977.18"; transcript_id "ENSMUST00000102748.11"; gene_type "protein_coding"; gene_name "Marchf7"; transcript_type "protein_coding"; transcript_name "Marchf7-203"; exon_number 6; exon_id "ENSMUSE00001257226.2"; level 2; protein_id "ENSMUSP00000099809.5"; transcript_support_level "1"; mgi_id "MGI:1931053"; tag "basic"; tag "Ensembl_canonical"; tag "GENCODE_Primary"; tag "appris_principal_1"; tag "CCDS"; ccdsid "CCDS16057.1"; havana_gene "OTTMUSG00000012814.1"; havana_transcript "OTTMUST00000030731.1";
chr2	HAVANA	CDS	60067098	60067270	0	+	1	gene_id "ENSMUSG00000026977.18"; transcript_id "ENSMUST00000102748.11"; gene_type "protein_coding"; gene_name "Marchf7"; transcript_type "protein_coding"; transcript_name "Marchf7-203"; exon_number 6; exon_id "ENSMUSE00001257226.2"; level 2; protein_id "ENSMUSP00000099809.5"; transcript_support_level "1"; mgi_id "MGI:1931053"; tag "basic"; tag "Ensembl_canonical"; tag "GENCODE_Primary"; tag "appris_principal_1"; tag "CCDS"; ccdsid "CCDS16057.1"; havana_gene "OTTMUSG00000012814.1"; havana_transcript "OTTMUST00000030731.1";
chr2	HAVANA	exon	60067098	60067270	0	+	.	gene_id "ENSMUSG00000026977.18"; transcript_id "ENSMUST00000143806.2"; gene_type "protein_coding"; gene_name "Marchf7"; transcript_type "protein_coding_CDS_not_defined"; transcript_name "Marchf7-209"; exon_number 6; exon_id "ENSMUSE00001228301.2"; level 2; transcript_support_level "1"; mgi_id "MGI:1931053"; tag "mRNA_start_NF"; havana_gene "OTTMUSG00000012814.1"; havana_transcript "OTTMUST00000030732.1";
chr2	HAVANA	exon	60067098	60067270	0	+	.	gene_id "ENSMUSG00000026977.18"; transcript_id "ENSMUST00000102747.8"; gene_type "protein_coding"; gene_name "Marchf7"; transcript_type "protein_coding"; transcript_name "Marchf7-202"; exon_number 7; exon_id "ENSMUSE00001257226.2"; level 2; protein_id "ENSMUSP00000099808.2"; transcript_support_level "1"; mgi_id "MGI:1931053"; tag "basic"; tag "appris_principal_1"; tag "CCDS"; ccdsid "CCDS16057.1"; havana_gene "OTTMUSG00000012814.1"; havana_transcript "OTTMUST00000030733.1";
chr2	HAVANA	CDS	60067098	60067270	0	+	1	gene_id "ENSMUSG00000026977.18"; transcript_id "ENSMUST00000102747.8"; gene_type "protein_coding"; gene_name "Marchf7"; transcript_type "protein_coding"; transcript_name "Marchf7-202"; exon_number 7; exon_id "ENSMUSE00001257226.2"; level 2; protein_id "ENSMUSP00000099808.2"; transcript_support_level "1"; mgi_id "MGI:1931053"; tag "basic"; tag "appris_principal_1"; tag "CCDS"; ccdsid "CCDS16057.1"; havana_gene "OTTMUSG00000012814.1"; havana_transcript "OTTMUST00000030733.1";
chr2	ENSEMBL	exon	60067098	60067270	0	+	.	gene_id "ENSMUSG00000026977.18"; transcript_id "ENSMUST00000067542.15"; gene_type "protein_coding"; gene_name "Marchf7"; transcript_type "protein_coding"; transcript_name "Marchf7-201"; exon_number 6; exon_id "ENSMUSE00001257226.2"; level 3; protein_id "ENSMUSP00000068961.9"; transcript_support_level "1"; mgi_id "MGI:1931053"; tag "basic"; tag "appris_principal_1"; tag "CCDS"; ccdsid "CCDS16057.1"; havana_gene "OTTMUSG00000012814.1";
chr2	ENSEMBL	CDS	60067098	60067270	0	+	1	gene_id "ENSMUSG00000026977.18"; transcript_id "ENSMUST00000067542.15"; gene_type "protein_coding"; gene_name "Marchf7"; transcript_type "protein_coding"; transcript_name "Marchf7-201"; exon_number 6; exon_id "ENSMUSE00001257226.2"; level 3; protein_id "ENSMUSP00000068961.9"; transcript_support_level "1"; mgi_id "MGI:1931053"; tag "basic"; tag "appris_principal_1"; tag "CCDS"; ccdsid "CCDS16057.1"; havana_gene "OTTMUSG00000012814.1";
chr2	HAVANA	exon	60067098	60067270	0	+	.	gene_id "ENSMUSG00000026977.18"; transcript_id "ENSMUST00000142485.2"; gene_type "protein_coding"; gene_name "Marchf7"; transcript_type "protein_coding"; transcript_name "Marchf7-208"; exon_number 1; exon_id "ENSMUSE00001257226.2"; level 2; protein_id "ENSMUSP00000116925.2"; transcript_support_level "2"; mgi_id "MGI:1931053"; tag "mRNA_start_NF"; tag "cds_start_NF"; havana_gene "OTTMUSG00000012814.1"; havana_transcript "OTTMUST00000030736.1";
chr2	HAVANA	CDS	60067098	60067270	0	+	1	gene_id "ENSMUSG00000026977.18"; transcript_id "ENSMUST00000142485.2"; gene_type "protein_coding"; gene_name "Marchf7"; transcript_type "protein_coding"; transcript_name "Marchf7-208"; exon_number 1; exon_id "ENSMUSE00001257226.2"; level 2; protein_id "ENSMUSP00000116925.2"; transcript_support_level "2"; mgi_id "MGI:1931053"; tag "mRNA_start_NF"; tag "cds_start_NF"; havana_gene "OTTMUSG00000012814.1"; havana_transcript "OTTMUST00000030736.1";
chr2	ENSEMBL_gcm37	exon	60067098	60067270	0.104519586694316	+	.	gene_id "ENSMUSG00000026977.18"; transcript_id "ENSMUSG00000026977.18_tx_7"; exon_id "chr2_60067098_60067270_+"; exonnum "7"; txlen "2364";
chr2	HAVANA	transcript	60067098	60078301	0	+	.	gene_id "ENSMUSG00000026977.18"; transcript_id "ENSMUST00000142485.2"; gene_type "protein_coding"; gene_name "Marchf7"; transcript_type "protein_coding"; transcript_name "Marchf7-208"; level 2; protein_id "ENSMUSP00000116925.2"; transcript_support_level "2"; mgi_id "MGI:1931053"; tag "mRNA_start_NF"; tag "cds_start_NF"; havana_gene "OTTMUSG00000012814.1"; havana_transcript "OTTMUST00000030736.1";
chr2	HAVANA	exon	60067232	60067270	0	+	.	gene_id "ENSMUSG00000026977.18"; transcript_id "ENSMUST00000134905.2"; gene_type "protein_coding"; gene_name "Marchf7"; transcript_type "protein_coding_CDS_not_defined"; transcript_name "Marchf7-206"; exon_number 1; exon_id "ENSMUSE00000838514.2"; level 2; transcript_support_level "1"; mgi_id "MGI:1931053"; havana_gene "OTTMUSG00000012814.1"; havana_transcript "OTTMUST00000030734.1";
chr2	HAVANA	transcript	60067232	60073480	0	+	.	gene_id "ENSMUSG00000026977.18"; transcript_id "ENSMUST00000134905.2"; gene_type "protein_coding"; gene_name "Marchf7"; transcript_type "protein_coding_CDS_not_defined"; transcript_name "Marchf7-206"; level 2; transcript_support_level "1"; mgi_id "MGI:1931053"; havana_gene "OTTMUSG00000012814.1"; havana_transcript "OTTMUST00000030734.1";
chr2	HAVANA	exon	60071287	60071396	0	+	.	gene_id "ENSMUSG00000026977.18"; transcript_id "ENSMUST00000102748.11"; gene_type "protein_coding"; gene_name "Marchf7"; transcript_type "protein_coding"; transcript_name "Marchf7-203"; exon_number 7; exon_id "ENSMUSE00000566890.2"; level 2; protein_id "ENSMUSP00000099809.5"; transcript_support_level "1"; mgi_id "MGI:1931053"; tag "basic"; tag "Ensembl_canonical"; tag "GENCODE_Primary"; tag "appris_principal_1"; tag "CCDS"; ccdsid "CCDS16057.1"; havana_gene "OTTMUSG00000012814.1"; havana_transcript "OTTMUST00000030731.1";
chr2	HAVANA	CDS	60071287	60071396	0	+	2	gene_id "ENSMUSG00000026977.18"; transcript_id "ENSMUST00000102748.11"; gene_type "protein_coding"; gene_name "Marchf7"; transcript_type "protein_coding"; transcript_name "Marchf7-203"; exon_number 7; exon_id "ENSMUSE00000566890.2"; level 2; protein_id "ENSMUSP00000099809.5"; transcript_support_level "1"; mgi_id "MGI:1931053"; tag "basic"; tag "Ensembl_canonical"; tag "GENCODE_Primary"; tag "appris_principal_1"; tag "CCDS"; ccdsid "CCDS16057.1"; havana_gene "OTTMUSG00000012814.1"; havana_transcript "OTTMUST00000030731.1";
chr2	HAVANA	exon	60071287	60071396	0	+	.	gene_id "ENSMUSG00000026977.18"; transcript_id "ENSMUST00000102747.8"; gene_type "protein_coding"; gene_name "Marchf7"; transcript_type "protein_coding"; transcript_name "Marchf7-202"; exon_number 8; exon_id "ENSMUSE00000566890.2"; level 2; protein_id "ENSMUSP00000099808.2"; transcript_support_level "1"; mgi_id "MGI:1931053"; tag "basic"; tag "appris_principal_1"; tag "CCDS"; ccdsid "CCDS16057.1"; havana_gene "OTTMUSG00000012814.1"; havana_transcript "OTTMUST00000030733.1";
chr2	HAVANA	CDS	60071287	60071396	0	+	2	gene_id "ENSMUSG00000026977.18"; transcript_id "ENSMUST00000102747.8"; gene_type "protein_coding"; gene_name "Marchf7"; transcript_type "protein_coding"; transcript_name "Marchf7-202"; exon_number 8; exon_id "ENSMUSE00000566890.2"; level 2; protein_id "ENSMUSP00000099808.2"; transcript_support_level "1"; mgi_id "MGI:1931053"; tag "basic"; tag "appris_principal_1"; tag "CCDS"; ccdsid "CCDS16057.1"; havana_gene "OTTMUSG00000012814.1"; havana_transcript "OTTMUST00000030733.1";
chr2	ENSEMBL	exon	60071287	60071396	0	+	.	gene_id "ENSMUSG00000026977.18"; transcript_id "ENSMUST00000067542.15"; gene_type "protein_coding"; gene_name "Marchf7"; transcript_type "protein_coding"; transcript_name "Marchf7-201"; exon_number 7; exon_id "ENSMUSE00000566890.2"; level 3; protein_id "ENSMUSP00000068961.9"; transcript_support_level "1"; mgi_id "MGI:1931053"; tag "basic"; tag "appris_principal_1"; tag "CCDS"; ccdsid "CCDS16057.1"; havana_gene "OTTMUSG00000012814.1";
chr2	ENSEMBL	CDS	60071287	60071396	0	+	2	gene_id "ENSMUSG00000026977.18"; transcript_id "ENSMUST00000067542.15"; gene_type "protein_coding"; gene_name "Marchf7"; transcript_type "protein_coding"; transcript_name "Marchf7-201"; exon_number 7; exon_id "ENSMUSE00000566890.2"; level 3; protein_id "ENSMUSP00000068961.9"; transcript_support_level "1"; mgi_id "MGI:1931053"; tag "basic"; tag "appris_principal_1"; tag "CCDS"; ccdsid "CCDS16057.1"; havana_gene "OTTMUSG00000012814.1";
chr2	HAVANA	exon	60071287	60071396	0	+	.	gene_id "ENSMUSG00000026977.18"; transcript_id "ENSMUST00000142485.2"; gene_type "protein_coding"; gene_name "Marchf7"; transcript_type "protein_coding"; transcript_name "Marchf7-208"; exon_number 2; exon_id "ENSMUSE00000566890.2"; level 2; protein_id "ENSMUSP00000116925.2"; transcript_support_level "2"; mgi_id "MGI:1931053"; tag "mRNA_start_NF"; tag "cds_start_NF"; havana_gene "OTTMUSG00000012814.1"; havana_transcript "OTTMUST00000030736.1";
chr2	HAVANA	CDS	60071287	60071396	0	+	2	gene_id "ENSMUSG00000026977.18"; transcript_id "ENSMUST00000142485.2"; gene_type "protein_coding"; gene_name "Marchf7"; transcript_type "protein_coding"; transcript_name "Marchf7-208"; exon_number 2; exon_id "ENSMUSE00000566890.2"; level 2; protein_id "ENSMUSP00000116925.2"; transcript_support_level "2"; mgi_id "MGI:1931053"; tag "mRNA_start_NF"; tag "cds_start_NF"; havana_gene "OTTMUSG00000012814.1"; havana_transcript "OTTMUST00000030736.1";
chr2	ENSEMBL_gcm37	exon	60071287	60071396	0.104519586694316	+	.	gene_id "ENSMUSG00000026977.18"; transcript_id "ENSMUSG00000026977.18_tx_7"; exon_id "chr2_60071287_60071396_+"; exonnum "8"; txlen "2364";
chr2	HAVANA	exon	60071287	60071419	0	+	.	gene_id "ENSMUSG00000026977.18"; transcript_id "ENSMUST00000143806.2"; gene_type "protein_coding"; gene_name "Marchf7"; transcript_type "protein_coding_CDS_not_defined"; transcript_name "Marchf7-209"; exon_number 7; exon_id "ENSMUSE00000724628.2"; level 2; transcript_support_level "1"; mgi_id "MGI:1931053"; tag "mRNA_start_NF"; havana_gene "OTTMUSG00000012814.1"; havana_transcript "OTTMUST00000030732.1";
chr2	HAVANA	exon	60071287	60073480	0	+	.	gene_id "ENSMUSG00000026977.18"; transcript_id "ENSMUST00000134905.2"; gene_type "protein_coding"; gene_name "Marchf7"; transcript_type "protein_coding_CDS_not_defined"; transcript_name "Marchf7-206"; exon_number 2; exon_id "ENSMUSE00000751563.2"; level 2; transcript_support_level "1"; mgi_id "MGI:1931053"; havana_gene "OTTMUSG00000012814.1"; havana_transcript "OTTMUST00000030734.1";
chr2	HAVANA	exon	60073413	60074014	0	+	.	gene_id "ENSMUSG00000026977.18"; transcript_id "ENSMUST00000126986.2"; gene_type "protein_coding"; gene_name "Marchf7"; transcript_type "protein_coding_CDS_not_defined"; transcript_name "Marchf7-204"; exon_number 1; exon_id "ENSMUSE00000749214.2"; level 2; transcript_support_level "1"; mgi_id "MGI:1931053"; havana_gene "OTTMUSG00000012814.1"; havana_transcript "OTTMUST00000030735.1";
chr2	HAVANA	transcript	60073413	60078299	0	+	.	gene_id "ENSMUSG00000026977.18"; transcript_id "ENSMUST00000126986.2"; gene_type "protein_coding"; gene_name "Marchf7"; transcript_type "protein_coding_CDS_not_defined"; transcript_name "Marchf7-204"; level 2; transcript_support_level "1"; mgi_id "MGI:1931053"; havana_gene "OTTMUSG00000012814.1"; havana_transcript "OTTMUST00000030735.1";
chr2	HAVANA	exon	60073901	60074014	0	+	.	gene_id "ENSMUSG00000026977.18"; transcript_id "ENSMUST00000102748.11"; gene_type "protein_coding"; gene_name "Marchf7"; transcript_type "protein_coding"; transcript_name "Marchf7-203"; exon_number 8; exon_id "ENSMUSE00001309333.2"; level 2; protein_id "ENSMUSP00000099809.5"; transcript_support_level "1"; mgi_id "MGI:1931053"; tag "basic"; tag "Ensembl_canonical"; tag "GENCODE_Primary"; tag "appris_principal_1"; tag "CCDS"; ccdsid "CCDS16057.1"; havana_gene "OTTMUSG00000012814.1"; havana_transcript "OTTMUST00000030731.1";
chr2	HAVANA	CDS	60073901	60074014	0	+	0	gene_id "ENSMUSG00000026977.18"; transcript_id "ENSMUST00000102748.11"; gene_type "protein_coding"; gene_name "Marchf7"; transcript_type "protein_coding"; transcript_name "Marchf7-203"; exon_number 8; exon_id "ENSMUSE00001309333.2"; level 2; protein_id "ENSMUSP00000099809.5"; transcript_support_level "1"; mgi_id "MGI:1931053"; tag "basic"; tag "Ensembl_canonical"; tag "GENCODE_Primary"; tag "appris_principal_1"; tag "CCDS"; ccdsid "CCDS16057.1"; havana_gene "OTTMUSG00000012814.1"; havana_transcript "OTTMUST00000030731.1";
chr2	HAVANA	exon	60073901	60074014	0	+	.	gene_id "ENSMUSG00000026977.18"; transcript_id "ENSMUST00000143806.2"; gene_type "protein_coding"; gene_name "Marchf7"; transcript_type "protein_coding_CDS_not_defined"; transcript_name "Marchf7-209"; exon_number 8; exon_id "ENSMUSE00001252083.2"; level 2; transcript_support_level "1"; mgi_id "MGI:1931053"; tag "mRNA_start_NF"; havana_gene "OTTMUSG00000012814.1"; havana_transcript "OTTMUST00000030732.1";
chr2	HAVANA	exon	60073901	60074014	0	+	.	gene_id "ENSMUSG00000026977.18"; transcript_id "ENSMUST00000102747.8"; gene_type "protein_coding"; gene_name "Marchf7"; transcript_type "protein_coding"; transcript_name "Marchf7-202"; exon_number 9; exon_id "ENSMUSE00001309333.2"; level 2; protein_id "ENSMUSP00000099808.2"; transcript_support_level "1"; mgi_id "MGI:1931053"; tag "basic"; tag "appris_principal_1"; tag "CCDS"; ccdsid "CCDS16057.1"; havana_gene "OTTMUSG00000012814.1"; havana_transcript "OTTMUST00000030733.1";
chr2	HAVANA	CDS	60073901	60074014	0	+	0	gene_id "ENSMUSG00000026977.18"; transcript_id "ENSMUST00000102747.8"; gene_type "protein_coding"; gene_name "Marchf7"; transcript_type "protein_coding"; transcript_name "Marchf7-202"; exon_number 9; exon_id "ENSMUSE00001309333.2"; level 2; protein_id "ENSMUSP00000099808.2"; transcript_support_level "1"; mgi_id "MGI:1931053"; tag "basic"; tag "appris_principal_1"; tag "CCDS"; ccdsid "CCDS16057.1"; havana_gene "OTTMUSG00000012814.1"; havana_transcript "OTTMUST00000030733.1";
chr2	ENSEMBL	exon	60073901	60074014	0	+	.	gene_id "ENSMUSG00000026977.18"; transcript_id "ENSMUST00000067542.15"; gene_type "protein_coding"; gene_name "Marchf7"; transcript_type "protein_coding"; transcript_name "Marchf7-201"; exon_number 8; exon_id "ENSMUSE00001309333.2"; level 3; protein_id "ENSMUSP00000068961.9"; transcript_support_level "1"; mgi_id "MGI:1931053"; tag "basic"; tag "appris_principal_1"; tag "CCDS"; ccdsid "CCDS16057.1"; havana_gene "OTTMUSG00000012814.1";
chr2	ENSEMBL	CDS	60073901	60074014	0	+	0	gene_id "ENSMUSG00000026977.18"; transcript_id "ENSMUST00000067542.15"; gene_type "protein_coding"; gene_name "Marchf7"; transcript_type "protein_coding"; transcript_name "Marchf7-201"; exon_number 8; exon_id "ENSMUSE00001309333.2"; level 3; protein_id "ENSMUSP00000068961.9"; transcript_support_level "1"; mgi_id "MGI:1931053"; tag "basic"; tag "appris_principal_1"; tag "CCDS"; ccdsid "CCDS16057.1"; havana_gene "OTTMUSG00000012814.1";
chr2	HAVANA	exon	60073901	60074014	0	+	.	gene_id "ENSMUSG00000026977.18"; transcript_id "ENSMUST00000142485.2"; gene_type "protein_coding"; gene_name "Marchf7"; transcript_type "protein_coding"; transcript_name "Marchf7-208"; exon_number 3; exon_id "ENSMUSE00001309333.2"; level 2; protein_id "ENSMUSP00000116925.2"; transcript_support_level "2"; mgi_id "MGI:1931053"; tag "mRNA_start_NF"; tag "cds_start_NF"; havana_gene "OTTMUSG00000012814.1"; havana_transcript "OTTMUST00000030736.1";
chr2	HAVANA	CDS	60073901	60074014	0	+	0	gene_id "ENSMUSG00000026977.18"; transcript_id "ENSMUST00000142485.2"; gene_type "protein_coding"; gene_name "Marchf7"; transcript_type "protein_coding"; transcript_name "Marchf7-208"; exon_number 3; exon_id "ENSMUSE00001309333.2"; level 2; protein_id "ENSMUSP00000116925.2"; transcript_support_level "2"; mgi_id "MGI:1931053"; tag "mRNA_start_NF"; tag "cds_start_NF"; havana_gene "OTTMUSG00000012814.1"; havana_transcript "OTTMUST00000030736.1";
chr2	ENSEMBL_gcm37	exon	60073901	60074014	0.104519586694316	+	.	gene_id "ENSMUSG00000026977.18"; transcript_id "ENSMUSG00000026977.18_tx_7"; exon_id "chr2_60073901_60074014_+"; exonnum "9"; txlen "2364";
chr2	HAVANA	exon	60075556	60075604	0	+	.	gene_id "ENSMUSG00000026977.18"; transcript_id "ENSMUST00000102748.11"; gene_type "protein_coding"; gene_name "Marchf7"; transcript_type "protein_coding"; transcript_name "Marchf7-203"; exon_number 9; exon_id "ENSMUSE00000662483.2"; level 2; protein_id "ENSMUSP00000099809.5"; transcript_support_level "1"; mgi_id "MGI:1931053"; tag "basic"; tag "Ensembl_canonical"; tag "GENCODE_Primary"; tag "appris_principal_1"; tag "CCDS"; ccdsid "CCDS16057.1"; havana_gene "OTTMUSG00000012814.1"; havana_transcript "OTTMUST00000030731.1";
chr2	HAVANA	CDS	60075556	60075604	0	+	0	gene_id "ENSMUSG00000026977.18"; transcript_id "ENSMUST00000102748.11"; gene_type "protein_coding"; gene_name "Marchf7"; transcript_type "protein_coding"; transcript_name "Marchf7-203"; exon_number 9; exon_id "ENSMUSE00000662483.2"; level 2; protein_id "ENSMUSP00000099809.5"; transcript_support_level "1"; mgi_id "MGI:1931053"; tag "basic"; tag "Ensembl_canonical"; tag "GENCODE_Primary"; tag "appris_principal_1"; tag "CCDS"; ccdsid "CCDS16057.1"; havana_gene "OTTMUSG00000012814.1"; havana_transcript "OTTMUST00000030731.1";
chr2	HAVANA	exon	60075556	60075604	0	+	.	gene_id "ENSMUSG00000026977.18"; transcript_id "ENSMUST00000102747.8"; gene_type "protein_coding"; gene_name "Marchf7"; transcript_type "protein_coding"; transcript_name "Marchf7-202"; exon_number 10; exon_id "ENSMUSE00000662483.2"; level 2; protein_id "ENSMUSP00000099808.2"; transcript_support_level "1"; mgi_id "MGI:1931053"; tag "basic"; tag "appris_principal_1"; tag "CCDS"; ccdsid "CCDS16057.1"; havana_gene "OTTMUSG00000012814.1"; havana_transcript "OTTMUST00000030733.1";
chr2	HAVANA	CDS	60075556	60075604	0	+	0	gene_id "ENSMUSG00000026977.18"; transcript_id "ENSMUST00000102747.8"; gene_type "protein_coding"; gene_name "Marchf7"; transcript_type "protein_coding"; transcript_name "Marchf7-202"; exon_number 10; exon_id "ENSMUSE00000662483.2"; level 2; protein_id "ENSMUSP00000099808.2"; transcript_support_level "1"; mgi_id "MGI:1931053"; tag "basic"; tag "appris_principal_1"; tag "CCDS"; ccdsid "CCDS16057.1"; havana_gene "OTTMUSG00000012814.1"; havana_transcript "OTTMUST00000030733.1";
chr2	ENSEMBL	exon	60075556	60075604	0	+	.	gene_id "ENSMUSG00000026977.18"; transcript_id "ENSMUST00000067542.15"; gene_type "protein_coding"; gene_name "Marchf7"; transcript_type "protein_coding"; transcript_name "Marchf7-201"; exon_number 9; exon_id "ENSMUSE00000662483.2"; level 3; protein_id "ENSMUSP00000068961.9"; transcript_support_level "1"; mgi_id "MGI:1931053"; tag "basic"; tag "appris_principal_1"; tag "CCDS"; ccdsid "CCDS16057.1"; havana_gene "OTTMUSG00000012814.1";
chr2	ENSEMBL	CDS	60075556	60075604	0	+	0	gene_id "ENSMUSG00000026977.18"; transcript_id "ENSMUST00000067542.15"; gene_type "protein_coding"; gene_name "Marchf7"; transcript_type "protein_coding"; transcript_name "Marchf7-201"; exon_number 9; exon_id "ENSMUSE00000662483.2"; level 3; protein_id "ENSMUSP00000068961.9"; transcript_support_level "1"; mgi_id "MGI:1931053"; tag "basic"; tag "appris_principal_1"; tag "CCDS"; ccdsid "CCDS16057.1"; havana_gene "OTTMUSG00000012814.1";
chr2	HAVANA	exon	60075556	60075604	0	+	.	gene_id "ENSMUSG00000026977.18"; transcript_id "ENSMUST00000142485.2"; gene_type "protein_coding"; gene_name "Marchf7"; transcript_type "protein_coding"; transcript_name "Marchf7-208"; exon_number 4; exon_id "ENSMUSE00000662483.2"; level 2; protein_id "ENSMUSP00000116925.2"; transcript_support_level "2"; mgi_id "MGI:1931053"; tag "mRNA_start_NF"; tag "cds_start_NF"; havana_gene "OTTMUSG00000012814.1"; havana_transcript "OTTMUST00000030736.1";
chr2	HAVANA	CDS	60075556	60075604	0	+	0	gene_id "ENSMUSG00000026977.18"; transcript_id "ENSMUST00000142485.2"; gene_type "protein_coding"; gene_name "Marchf7"; transcript_type "protein_coding"; transcript_name "Marchf7-208"; exon_number 4; exon_id "ENSMUSE00000662483.2"; level 2; protein_id "ENSMUSP00000116925.2"; transcript_support_level "2"; mgi_id "MGI:1931053"; tag "mRNA_start_NF"; tag "cds_start_NF"; havana_gene "OTTMUSG00000012814.1"; havana_transcript "OTTMUST00000030736.1";
chr2	ENSEMBL_gcm37	exon	60075556	60075604	0.104519586694316	+	.	gene_id "ENSMUSG00000026977.18"; transcript_id "ENSMUSG00000026977.18_tx_7"; exon_id "chr2_60075556_60075604_+"; exonnum "10"; txlen "2364";
chr2	HAVANA	exon	60075556	60078299	0	+	.	gene_id "ENSMUSG00000026977.18"; transcript_id "ENSMUST00000126986.2"; gene_type "protein_coding"; gene_name "Marchf7"; transcript_type "protein_coding_CDS_not_defined"; transcript_name "Marchf7-204"; exon_number 2; exon_id "ENSMUSE00000807996.2"; level 2; transcript_support_level "1"; mgi_id "MGI:1931053"; havana_gene "OTTMUSG00000012814.1"; havana_transcript "OTTMUST00000030735.1";
chr2	HAVANA	exon	60077687	60077856	0	+	.	gene_id "ENSMUSG00000026977.18"; transcript_id "ENSMUST00000136367.2"; gene_type "protein_coding"; gene_name "Marchf7"; transcript_type "protein_coding_CDS_not_defined"; transcript_name "Marchf7-207"; exon_number 1; exon_id "ENSMUSE00000740790.2"; level 2; transcript_support_level "2"; mgi_id "MGI:1931053"; havana_gene "OTTMUSG00000012814.1"; havana_transcript "OTTMUST00000030737.1";
chr2	HAVANA	transcript	60077687	60078301	0	+	.	gene_id "ENSMUSG00000026977.18"; transcript_id "ENSMUST00000136367.2"; gene_type "protein_coding"; gene_name "Marchf7"; transcript_type "protein_coding_CDS_not_defined"; transcript_name "Marchf7-207"; level 2; transcript_support_level "2"; mgi_id "MGI:1931053"; havana_gene "OTTMUSG00000012814.1"; havana_transcript "OTTMUST00000030737.1";
chr2	HAVANA	exon	60077832	60077856	0	+	.	gene_id "ENSMUSG00000026977.18"; transcript_id "ENSMUST00000142485.2"; gene_type "protein_coding"; gene_name "Marchf7"; transcript_type "protein_coding"; transcript_name "Marchf7-208"; exon_number 5; exon_id "ENSMUSE00000692106.2"; level 2; protein_id "ENSMUSP00000116925.2"; transcript_support_level "2"; mgi_id "MGI:1931053"; tag "mRNA_start_NF"; tag "cds_start_NF"; havana_gene "OTTMUSG00000012814.1"; havana_transcript "OTTMUST00000030736.1";
chr2	HAVANA	CDS	60077832	60077856	0	+	2	gene_id "ENSMUSG00000026977.18"; transcript_id "ENSMUST00000142485.2"; gene_type "protein_coding"; gene_name "Marchf7"; transcript_type "protein_coding"; transcript_name "Marchf7-208"; exon_number 5; exon_id "ENSMUSE00000692106.2"; level 2; protein_id "ENSMUSP00000116925.2"; transcript_support_level "2"; mgi_id "MGI:1931053"; tag "mRNA_start_NF"; tag "cds_start_NF"; havana_gene "OTTMUSG00000012814.1"; havana_transcript "OTTMUST00000030736.1";
chr2	ENSEMBL_gcm37	exon	60077832	60077856	0.104519586694316	+	.	gene_id "ENSMUSG00000026977.18"; transcript_id "ENSMUSG00000026977.18_tx_7"; exon_id "chr2_60077832_60077856_+"; exonnum "11"; txlen "2364";
chr2	HAVANA	CDS	60078234	60078243	0	+	1	gene_id "ENSMUSG00000026977.18"; transcript_id "ENSMUST00000142485.2"; gene_type "protein_coding"; gene_name "Marchf7"; transcript_type "protein_coding"; transcript_name "Marchf7-208"; exon_number 6; exon_id "ENSMUSE00001293591.2"; level 2; protein_id "ENSMUSP00000116925.2"; transcript_support_level "2"; mgi_id "MGI:1931053"; tag "mRNA_start_NF"; tag "cds_start_NF"; havana_gene "OTTMUSG00000012814.1"; havana_transcript "OTTMUST00000030736.1";
chr2	HAVANA	CDS	60078234	60078250	0	+	2	gene_id "ENSMUSG00000026977.18"; transcript_id "ENSMUST00000102748.11"; gene_type "protein_coding"; gene_name "Marchf7"; transcript_type "protein_coding"; transcript_name "Marchf7-203"; exon_number 10; exon_id "ENSMUSE00000743545.2"; level 2; protein_id "ENSMUSP00000099809.5"; transcript_support_level "1"; mgi_id "MGI:1931053"; tag "basic"; tag "Ensembl_canonical"; tag "GENCODE_Primary"; tag "appris_principal_1"; tag "CCDS"; ccdsid "CCDS16057.1"; havana_gene "OTTMUSG00000012814.1"; havana_transcript "OTTMUST00000030731.1";
chr2	HAVANA	CDS	60078234	60078250	0	+	2	gene_id "ENSMUSG00000026977.18"; transcript_id "ENSMUST00000102747.8"; gene_type "protein_coding"; gene_name "Marchf7"; transcript_type "protein_coding"; transcript_name "Marchf7-202"; exon_number 11; exon_id "ENSMUSE00000662479.2"; level 2; protein_id "ENSMUSP00000099808.2"; transcript_support_level "1"; mgi_id "MGI:1931053"; tag "basic"; tag "appris_principal_1"; tag "CCDS"; ccdsid "CCDS16057.1"; havana_gene "OTTMUSG00000012814.1"; havana_transcript "OTTMUST00000030733.1";
chr2	ENSEMBL	CDS	60078234	60078250	0	+	2	gene_id "ENSMUSG00000026977.18"; transcript_id "ENSMUST00000067542.15"; gene_type "protein_coding"; gene_name "Marchf7"; transcript_type "protein_coding"; transcript_name "Marchf7-201"; exon_number 10; exon_id "ENSMUSE00001214289.2"; level 3; protein_id "ENSMUSP00000068961.9"; transcript_support_level "1"; mgi_id "MGI:1931053"; tag "basic"; tag "appris_principal_1"; tag "CCDS"; ccdsid "CCDS16057.1"; havana_gene "OTTMUSG00000012814.1";
chr2	ENSEMBL	exon	60078234	60078301	0	+	.	gene_id "ENSMUSG00000026977.18"; transcript_id "ENSMUST00000067542.15"; gene_type "protein_coding"; gene_name "Marchf7"; transcript_type "protein_coding"; transcript_name "Marchf7-201"; exon_number 10; exon_id "ENSMUSE00001214289.2"; level 3; protein_id "ENSMUSP00000068961.9"; transcript_support_level "1"; mgi_id "MGI:1931053"; tag "basic"; tag "appris_principal_1"; tag "CCDS"; ccdsid "CCDS16057.1"; havana_gene "OTTMUSG00000012814.1";
chr2	HAVANA	exon	60078234	60078301	0	+	.	gene_id "ENSMUSG00000026977.18"; transcript_id "ENSMUST00000142485.2"; gene_type "protein_coding"; gene_name "Marchf7"; transcript_type "protein_coding"; transcript_name "Marchf7-208"; exon_number 6; exon_id "ENSMUSE00001293591.2"; level 2; protein_id "ENSMUSP00000116925.2"; transcript_support_level "2"; mgi_id "MGI:1931053"; tag "mRNA_start_NF"; tag "cds_start_NF"; havana_gene "OTTMUSG00000012814.1"; havana_transcript "OTTMUST00000030736.1";
chr2	HAVANA	exon	60078234	60078301	0	+	.	gene_id "ENSMUSG00000026977.18"; transcript_id "ENSMUST00000136367.2"; gene_type "protein_coding"; gene_name "Marchf7"; transcript_type "protein_coding_CDS_not_defined"; transcript_name "Marchf7-207"; exon_number 2; exon_id "ENSMUSE00001289295.2"; level 2; transcript_support_level "2"; mgi_id "MGI:1931053"; havana_gene "OTTMUSG00000012814.1"; havana_transcript "OTTMUST00000030737.1";
chr2	HAVANA	exon	60078234	60078317	0	+	.	gene_id "ENSMUSG00000026977.18"; transcript_id "ENSMUST00000102747.8"; gene_type "protein_coding"; gene_name "Marchf7"; transcript_type "protein_coding"; transcript_name "Marchf7-202"; exon_number 11; exon_id "ENSMUSE00000662479.2"; level 2; protein_id "ENSMUSP00000099808.2"; transcript_support_level "1"; mgi_id "MGI:1931053"; tag "basic"; tag "appris_principal_1"; tag "CCDS"; ccdsid "CCDS16057.1"; havana_gene "OTTMUSG00000012814.1"; havana_transcript "OTTMUST00000030733.1";
chr2	ENSEMBL_gcm37	exon	60078234	60078317	0.104519586694316	+	.	gene_id "ENSMUSG00000026977.18"; transcript_id "ENSMUSG00000026977.18_tx_7"; exon_id "chr2_60078234_60078317_+"; exonnum "12"; txlen "2364";
chr2	HAVANA	exon	60078234	60079555	0	+	.	gene_id "ENSMUSG00000026977.18"; transcript_id "ENSMUST00000102748.11"; gene_type "protein_coding"; gene_name "Marchf7"; transcript_type "protein_coding"; transcript_name "Marchf7-203"; exon_number 10; exon_id "ENSMUSE00000743545.2"; level 2; protein_id "ENSMUSP00000099809.5"; transcript_support_level "1"; mgi_id "MGI:1931053"; tag "basic"; tag "Ensembl_canonical"; tag "GENCODE_Primary"; tag "appris_principal_1"; tag "CCDS"; ccdsid "CCDS16057.1"; havana_gene "OTTMUSG00000012814.1"; havana_transcript "OTTMUST00000030731.1";
chr2	HAVANA	exon	60078234	60081020	0	+	.	gene_id "ENSMUSG00000026977.18"; transcript_id "ENSMUST00000143806.2"; gene_type "protein_coding"; gene_name "Marchf7"; transcript_type "protein_coding_CDS_not_defined"; transcript_name "Marchf7-209"; exon_number 9; exon_id "ENSMUSE00000775999.2"; level 2; transcript_support_level "1"; mgi_id "MGI:1931053"; tag "mRNA_start_NF"; havana_gene "OTTMUSG00000012814.1"; havana_transcript "OTTMUST00000030732.1";
chr2	HAVANA	stop_codon	60078244	60078246	0	+	0	gene_id "ENSMUSG00000026977.18"; transcript_id "ENSMUST00000142485.2"; gene_type "protein_coding"; gene_name "Marchf7"; transcript_type "protein_coding"; transcript_name "Marchf7-208"; exon_number 6; exon_id "ENSMUSE00001293591.2"; level 2; protein_id "ENSMUSP00000116925.2"; transcript_support_level "2"; mgi_id "MGI:1931053"; tag "mRNA_start_NF"; tag "cds_start_NF"; havana_gene "OTTMUSG00000012814.1"; havana_transcript "OTTMUST00000030736.1";
chr2	HAVANA	UTR	60078244	60078301	0	+	.	gene_id "ENSMUSG00000026977.18"; transcript_id "ENSMUST00000142485.2"; gene_type "protein_coding"; gene_name "Marchf7"; transcript_type "protein_coding"; transcript_name "Marchf7-208"; exon_number 6; exon_id "ENSMUSE00001293591.2"; level 2; protein_id "ENSMUSP00000116925.2"; transcript_support_level "2"; mgi_id "MGI:1931053"; tag "mRNA_start_NF"; tag "cds_start_NF"; havana_gene "OTTMUSG00000012814.1"; havana_transcript "OTTMUST00000030736.1";
chr2	HAVANA	stop_codon	60078251	60078253	0	+	0	gene_id "ENSMUSG00000026977.18"; transcript_id "ENSMUST00000102748.11"; gene_type "protein_coding"; gene_name "Marchf7"; transcript_type "protein_coding"; transcript_name "Marchf7-203"; exon_number 10; exon_id "ENSMUSE00000743545.2"; level 2; protein_id "ENSMUSP00000099809.5"; transcript_support_level "1"; mgi_id "MGI:1931053"; tag "basic"; tag "Ensembl_canonical"; tag "GENCODE_Primary"; tag "appris_principal_1"; tag "CCDS"; ccdsid "CCDS16057.1"; havana_gene "OTTMUSG00000012814.1"; havana_transcript "OTTMUST00000030731.1";
chr2	HAVANA	stop_codon	60078251	60078253	0	+	0	gene_id "ENSMUSG00000026977.18"; transcript_id "ENSMUST00000102747.8"; gene_type "protein_coding"; gene_name "Marchf7"; transcript_type "protein_coding"; transcript_name "Marchf7-202"; exon_number 11; exon_id "ENSMUSE00000662479.2"; level 2; protein_id "ENSMUSP00000099808.2"; transcript_support_level "1"; mgi_id "MGI:1931053"; tag "basic"; tag "appris_principal_1"; tag "CCDS"; ccdsid "CCDS16057.1"; havana_gene "OTTMUSG00000012814.1"; havana_transcript "OTTMUST00000030733.1";
chr2	ENSEMBL	stop_codon	60078251	60078253	0	+	0	gene_id "ENSMUSG00000026977.18"; transcript_id "ENSMUST00000067542.15"; gene_type "protein_coding"; gene_name "Marchf7"; transcript_type "protein_coding"; transcript_name "Marchf7-201"; exon_number 10; exon_id "ENSMUSE00001214289.2"; level 3; protein_id "ENSMUSP00000068961.9"; transcript_support_level "1"; mgi_id "MGI:1931053"; tag "basic"; tag "appris_principal_1"; tag "CCDS"; ccdsid "CCDS16057.1"; havana_gene "OTTMUSG00000012814.1";
chr2	ENSEMBL	UTR	60078251	60078301	0	+	.	gene_id "ENSMUSG00000026977.18"; transcript_id "ENSMUST00000067542.15"; gene_type "protein_coding"; gene_name "Marchf7"; transcript_type "protein_coding"; transcript_name "Marchf7-201"; exon_number 10; exon_id "ENSMUSE00001214289.2"; level 3; protein_id "ENSMUSP00000068961.9"; transcript_support_level "1"; mgi_id "MGI:1931053"; tag "basic"; tag "appris_principal_1"; tag "CCDS"; ccdsid "CCDS16057.1"; havana_gene "OTTMUSG00000012814.1";
chr2	HAVANA	UTR	60078251	60078317	0	+	.	gene_id "ENSMUSG00000026977.18"; transcript_id "ENSMUST00000102747.8"; gene_type "protein_coding"; gene_name "Marchf7"; transcript_type "protein_coding"; transcript_name "Marchf7-202"; exon_number 11; exon_id "ENSMUSE00000662479.2"; level 2; protein_id "ENSMUSP00000099808.2"; transcript_support_level "1"; mgi_id "MGI:1931053"; tag "basic"; tag "appris_principal_1"; tag "CCDS"; ccdsid "CCDS16057.1"; havana_gene "OTTMUSG00000012814.1"; havana_transcript "OTTMUST00000030733.1";
chr2	HAVANA	UTR	60078251	60079555	0	+	.	gene_id "ENSMUSG00000026977.18"; transcript_id "ENSMUST00000102748.11"; gene_type "protein_coding"; gene_name "Marchf7"; transcript_type "protein_coding"; transcript_name "Marchf7-203"; exon_number 10; exon_id "ENSMUSE00000743545.2"; level 2; protein_id "ENSMUSP00000099809.5"; transcript_support_level "1"; mgi_id "MGI:1931053"; tag "basic"; tag "Ensembl_canonical"; tag "GENCODE_Primary"; tag "appris_principal_1"; tag "CCDS"; ccdsid "CCDS16057.1"; havana_gene "OTTMUSG00000012814.1"; havana_transcript "OTTMUST00000030731.1";
chr2	HAVANA	exon	60098104	60098214	0	+	.	gene_id "ENSMUSG00000126059.1"; transcript_id "ENSMUST00000274166.1"; gene_type "lncRNA"; gene_name "ENSMUSG00000126059"; transcript_type "lncRNA"; transcript_name "ENSMUST00000274166"; exon_number 1; exon_id "ENSMUSE00001543350.1"; level 2; tag "basic"; tag "Ensembl_canonical"; tag "GENCODE_Primary"; tag "TAGENE";
chr2	HAVANA	gene	60098104	60098977	0	+	.	gene_id "ENSMUSG00000126059.1"; gene_type "lncRNA"; gene_name "ENSMUSG00000126059"; level 2;
chr2	HAVANA	transcript	60098104	60098977	0	+	.	gene_id "ENSMUSG00000126059.1"; transcript_id "ENSMUST00000274166.1"; gene_type "lncRNA"; gene_name "ENSMUSG00000126059"; transcript_type "lncRNA"; transcript_name "ENSMUST00000274166"; level 2; tag "basic"; tag "Ensembl_canonical"; tag "GENCODE_Primary"; tag "TAGENE";
chr2	HAVANA	exon	60098613	60098977	0	+	.	gene_id "ENSMUSG00000126059.1"; transcript_id "ENSMUST00000274166.1"; gene_type "lncRNA"; gene_name "ENSMUSG00000126059"; transcript_type "lncRNA"; transcript_name "ENSMUST00000274166"; exon_number 2; exon_id "ENSMUSE00001543349.1"; level 2; tag "basic"; tag "Ensembl_canonical"; tag "GENCODE_Primary"; tag "TAGENE";
chr2	HAVANA	exon	60168532	60168715	0	+	.	gene_id "ENSMUSG00000086196.8"; transcript_id "ENSMUST00000151984.8"; gene_type "lncRNA"; gene_name "Gm13571"; transcript_type "lncRNA"; transcript_name "Gm13571-202"; exon_number 1; exon_id "ENSMUSE00000802745.2"; level 2; transcript_support_level "1"; mgi_id "MGI:3652223"; tag "basic"; tag "Ensembl_canonical"; tag "GENCODE_Primary"; havana_gene "OTTMUSG00000012820.1"; havana_transcript "OTTMUST00000030756.1";
chr2	HAVANA	gene	60168532	60201578	0	+	.	gene_id "ENSMUSG00000086196.8"; gene_type "lncRNA"; gene_name "Gm13571"; level 2; mgi_id "MGI:3652223"; havana_gene "OTTMUSG00000012820.1";
chr2	HAVANA	transcript	60168532	60201578	0	+	.	gene_id "ENSMUSG00000086196.8"; transcript_id "ENSMUST00000151984.8"; gene_type "lncRNA"; gene_name "Gm13571"; transcript_type "lncRNA"; transcript_name "Gm13571-202"; level 2; transcript_support_level "1"; mgi_id "MGI:3652223"; tag "basic"; tag "Ensembl_canonical"; tag "GENCODE_Primary"; havana_gene "OTTMUSG00000012820.1"; havana_transcript "OTTMUST00000030756.1";
chr2	HAVANA	exon	60182785	60183079	0	+	.	gene_id "ENSMUSG00000086196.8"; transcript_id "ENSMUST00000151984.8"; gene_type "lncRNA"; gene_name "Gm13571"; transcript_type "lncRNA"; transcript_name "Gm13571-202"; exon_number 2; exon_id "ENSMUSE00000735461.2"; level 2; transcript_support_level "1"; mgi_id "MGI:3652223"; tag "basic"; tag "Ensembl_canonical"; tag "GENCODE_Primary"; havana_gene "OTTMUSG00000012820.1"; havana_transcript "OTTMUST00000030756.1";
chr2	HAVANA	exon	60185696	60185890	0	+	.	gene_id "ENSMUSG00000086196.8"; transcript_id "ENSMUST00000124654.2"; gene_type "lncRNA"; gene_name "Gm13571"; transcript_type "lncRNA"; transcript_name "Gm13571-201"; exon_number 1; exon_id "ENSMUSE00000819360.2"; level 2; transcript_support_level "1"; mgi_id "MGI:3652223"; tag "basic"; havana_gene "OTTMUSG00000012820.1"; havana_transcript "OTTMUST00000030757.1";
chr2	HAVANA	transcript	60185696	60194227	0	+	.	gene_id "ENSMUSG00000086196.8"; transcript_id "ENSMUST00000124654.2"; gene_type "lncRNA"; gene_name "Gm13571"; transcript_type "lncRNA"; transcript_name "Gm13571-201"; level 2; transcript_support_level "1"; mgi_id "MGI:3652223"; tag "basic"; havana_gene "OTTMUSG00000012820.1"; havana_transcript "OTTMUST00000030757.1";
chr2	HAVANA	exon	60185977	60186140	0	+	.	gene_id "ENSMUSG00000086196.8"; transcript_id "ENSMUST00000151984.8"; gene_type "lncRNA"; gene_name "Gm13571"; transcript_type "lncRNA"; transcript_name "Gm13571-202"; exon_number 3; exon_id "ENSMUSE00000732382.2"; level 2; transcript_support_level "1"; mgi_id "MGI:3652223"; tag "basic"; tag "Ensembl_canonical"; tag "GENCODE_Primary"; havana_gene "OTTMUSG00000012820.1"; havana_transcript "OTTMUST00000030756.1";
chr2	HAVANA	exon	60185977	60186140	0	+	.	gene_id "ENSMUSG00000086196.8"; transcript_id "ENSMUST00000124654.2"; gene_type "lncRNA"; gene_name "Gm13571"; transcript_type "lncRNA"; transcript_name "Gm13571-201"; exon_number 2; exon_id "ENSMUSE00000732382.2"; level 2; transcript_support_level "1"; mgi_id "MGI:3652223"; tag "basic"; havana_gene "OTTMUSG00000012820.1"; havana_transcript "OTTMUST00000030757.1";
chr2	HAVANA	exon	60186260	60186341	0	+	.	gene_id "ENSMUSG00000086196.8"; transcript_id "ENSMUST00000124654.2"; gene_type "lncRNA"; gene_name "Gm13571"; transcript_type "lncRNA"; transcript_name "Gm13571-201"; exon_number 3; exon_id "ENSMUSE00000839821.2"; level 2; transcript_support_level "1"; mgi_id "MGI:3652223"; tag "basic"; havana_gene "OTTMUSG00000012820.1"; havana_transcript "OTTMUST00000030757.1";
chr2	HAVANA	exon	60191332	60191510	0	+	.	gene_id "ENSMUSG00000086196.8"; transcript_id "ENSMUST00000151984.8"; gene_type "lncRNA"; gene_name "Gm13571"; transcript_type "lncRNA"; transcript_name "Gm13571-202"; exon_number 4; exon_id "ENSMUSE00000776741.2"; level 2; transcript_support_level "1"; mgi_id "MGI:3652223"; tag "basic"; tag "Ensembl_canonical"; tag "GENCODE_Primary"; havana_gene "OTTMUSG00000012820.1"; havana_transcript "OTTMUST00000030756.1";
chr2	HAVANA	exon	60191332	60191510	0	+	.	gene_id "ENSMUSG00000086196.8"; transcript_id "ENSMUST00000124654.2"; gene_type "lncRNA"; gene_name "Gm13571"; transcript_type "lncRNA"; transcript_name "Gm13571-201"; exon_number 4; exon_id "ENSMUSE00000776741.2"; level 2; transcript_support_level "1"; mgi_id "MGI:3652223"; tag "basic"; havana_gene "OTTMUSG00000012820.1"; havana_transcript "OTTMUST00000030757.1";
chr2	HAVANA	exon	60192324	60192386	0	+	.	gene_id "ENSMUSG00000086196.8"; transcript_id "ENSMUST00000151984.8"; gene_type "lncRNA"; gene_name "Gm13571"; transcript_type "lncRNA"; transcript_name "Gm13571-202"; exon_number 5; exon_id "ENSMUSE00000841496.2"; level 2; transcript_support_level "1"; mgi_id "MGI:3652223"; tag "basic"; tag "Ensembl_canonical"; tag "GENCODE_Primary"; havana_gene "OTTMUSG00000012820.1"; havana_transcript "OTTMUST00000030756.1";
chr2	HAVANA	exon	60192324	60192386	0	+	.	gene_id "ENSMUSG00000086196.8"; transcript_id "ENSMUST00000124654.2"; gene_type "lncRNA"; gene_name "Gm13571"; transcript_type "lncRNA"; transcript_name "Gm13571-201"; exon_number 5; exon_id "ENSMUSE00000841496.2"; level 2; transcript_support_level "1"; mgi_id "MGI:3652223"; tag "basic"; havana_gene "OTTMUSG00000012820.1"; havana_transcript "OTTMUST00000030757.1";
chr2	HAVANA	exon	60193530	60194227	0	+	.	gene_id "ENSMUSG00000086196.8"; transcript_id "ENSMUST00000124654.2"; gene_type "lncRNA"; gene_name "Gm13571"; transcript_type "lncRNA"; transcript_name "Gm13571-201"; exon_number 6; exon_id "ENSMUSE00000758863.2"; level 2; transcript_support_level "1"; mgi_id "MGI:3652223"; tag "basic"; havana_gene "OTTMUSG00000012820.1"; havana_transcript "OTTMUST00000030757.1";
chr2	sragcm37_es	exon	60197965	60198083	4.44808754895045	+	.	gene_id "ENSMUSG00000086196.8"; transcript_id "ENSMUSG00000086196.8_tx_1"; exon_id "chr2_60197965_60198083_+"; exonnum "1"; txlen "1361";
chr2	HAVANA	exon	60200337	60201578	0	+	.	gene_id "ENSMUSG00000086196.8"; transcript_id "ENSMUST00000151984.8"; gene_type "lncRNA"; gene_name "Gm13571"; transcript_type "lncRNA"; transcript_name "Gm13571-202"; exon_number 6; exon_id "ENSMUSE00000771981.2"; level 2; transcript_support_level "1"; mgi_id "MGI:3652223"; tag "basic"; tag "Ensembl_canonical"; tag "GENCODE_Primary"; havana_gene "OTTMUSG00000012820.1"; havana_transcript "OTTMUST00000030756.1";
chr2	ENSEMBL_gcm37	exon	60200337	60201578	4.44808754895045	+	.	gene_id "ENSMUSG00000086196.8"; transcript_id "ENSMUSG00000086196.8_tx_1"; exon_id "chr2_60200337_60201578_+"; exonnum "2"; txlen "1361";
chr2	HAVANA	exon	60214448	60214667	0	+	.	gene_id "ENSMUSG00000087283.3"; transcript_id "ENSMUST00000379456.1"; gene_type "lncRNA"; gene_name "Gm13580"; transcript_type "lncRNA"; transcript_name "Gm13580-202"; exon_number 1; exon_id "ENSMUSE00001746141.1"; level 2; mgi_id "MGI:3650460"; tag "TAGENE"; havana_gene "OTTMUSG00000012842.1";
chr2	HAVANA	transcript	60214448	60242925	0	+	.	gene_id "ENSMUSG00000087283.3"; transcript_id "ENSMUST00000379456.1"; gene_type "lncRNA"; gene_name "Gm13580"; transcript_type "lncRNA"; transcript_name "Gm13580-202"; level 2; mgi_id "MGI:3650460"; tag "TAGENE"; havana_gene "OTTMUSG00000012842.1";
chr2	HAVANA	gene	60214448	60243113	0	+	.	gene_id "ENSMUSG00000087283.3"; gene_type "lncRNA"; gene_name "Gm13580"; level 2; mgi_id "MGI:3650460"; havana_gene "OTTMUSG00000012842.1";
chr2	HAVANA	exon	60214531	60214667	0	+	.	gene_id "ENSMUSG00000087283.3"; transcript_id "ENSMUST00000379457.1"; gene_type "lncRNA"; gene_name "Gm13580"; transcript_type "lncRNA"; transcript_name "Gm13580-203"; exon_number 1; exon_id "ENSMUSE00001746137.1"; level 2; mgi_id "MGI:3650460"; tag "basic"; tag "TAGENE"; havana_gene "OTTMUSG00000012842.1";
chr2	HAVANA	transcript	60214531	60242902	0	+	.	gene_id "ENSMUSG00000087283.3"; transcript_id "ENSMUST00000379457.1"; gene_type "lncRNA"; gene_name "Gm13580"; transcript_type "lncRNA"; transcript_name "Gm13580-203"; level 2; mgi_id "MGI:3650460"; tag "basic"; tag "TAGENE"; havana_gene "OTTMUSG00000012842.1";
chr2	HAVANA	exon	60214573	60214667	0	+	.	gene_id "ENSMUSG00000087283.3"; transcript_id "ENSMUST00000379458.1"; gene_type "lncRNA"; gene_name "Gm13580"; transcript_type "lncRNA"; transcript_name "Gm13580-204"; exon_number 1; exon_id "ENSMUSE00001746120.1"; level 2; mgi_id "MGI:3650460"; tag "TAGENE"; havana_gene "OTTMUSG00000012842.1";
chr2	HAVANA	transcript	60214573	60242918	0	+	.	gene_id "ENSMUSG00000087283.3"; transcript_id "ENSMUST00000379458.1"; gene_type "lncRNA"; gene_name "Gm13580"; transcript_type "lncRNA"; transcript_name "Gm13580-204"; level 2; mgi_id "MGI:3650460"; tag "TAGENE"; havana_gene "OTTMUSG00000012842.1";
chr2	HAVANA	exon	60214591	60214667	0	+	.	gene_id "ENSMUSG00000087283.3"; transcript_id "ENSMUST00000379459.1"; gene_type "lncRNA"; gene_name "Gm13580"; transcript_type "lncRNA"; transcript_name "Gm13580-205"; exon_number 1; exon_id "ENSMUSE00001746130.1"; level 2; mgi_id "MGI:3650460"; tag "TAGENE"; havana_gene "OTTMUSG00000012842.1";
chr2	HAVANA	transcript	60214591	60242918	0	+	.	gene_id "ENSMUSG00000087283.3"; transcript_id "ENSMUST00000379459.1"; gene_type "lncRNA"; gene_name "Gm13580"; transcript_type "lncRNA"; transcript_name "Gm13580-205"; level 2; mgi_id "MGI:3650460"; tag "TAGENE"; havana_gene "OTTMUSG00000012842.1";
chr2	HAVANA	exon	60214597	60214667	0	+	.	gene_id "ENSMUSG00000087283.3"; transcript_id "ENSMUST00000379461.1"; gene_type "lncRNA"; gene_name "Gm13580"; transcript_type "lncRNA"; transcript_name "Gm13580-207"; exon_number 1; exon_id "ENSMUSE00001746143.1"; level 2; mgi_id "MGI:3650460"; tag "TAGENE"; havana_gene "OTTMUSG00000012842.1";
chr2	HAVANA	transcript	60214597	60242918	0	+	.	gene_id "ENSMUSG00000087283.3"; transcript_id "ENSMUST00000379461.1"; gene_type "lncRNA"; gene_name "Gm13580"; transcript_type "lncRNA"; transcript_name "Gm13580-207"; level 2; mgi_id "MGI:3650460"; tag "TAGENE"; havana_gene "OTTMUSG00000012842.1";
chr2	HAVANA	exon	60214602	60214667	0	+	.	gene_id "ENSMUSG00000087283.3"; transcript_id "ENSMUST00000379460.1"; gene_type "lncRNA"; gene_name "Gm13580"; transcript_type "lncRNA"; transcript_name "Gm13580-206"; exon_number 1; exon_id "ENSMUSE00001746148.1"; level 2; mgi_id "MGI:3650460"; tag "basic"; tag "TAGENE"; havana_gene "OTTMUSG00000012842.1";
chr2	HAVANA	transcript	60214602	60242923	0	+	.	gene_id "ENSMUSG00000087283.3"; transcript_id "ENSMUST00000379460.1"; gene_type "lncRNA"; gene_name "Gm13580"; transcript_type "lncRNA"; transcript_name "Gm13580-206"; level 2; mgi_id "MGI:3650460"; tag "basic"; tag "TAGENE"; havana_gene "OTTMUSG00000012842.1";
chr2	HAVANA	exon	60214609	60214667	0	+	.	gene_id "ENSMUSG00000087283.3"; transcript_id "ENSMUST00000131457.3"; gene_type "lncRNA"; gene_name "Gm13580"; transcript_type "lncRNA"; transcript_name "Gm13580-201"; exon_number 1; exon_id "ENSMUSE00001746134.1"; level 2; transcript_support_level "1"; mgi_id "MGI:3650460"; tag "Ensembl_canonical"; tag "GENCODE_Primary"; tag "TAGENE"; havana_gene "OTTMUSG00000012842.1"; havana_transcript "OTTMUST00000030805.1";
chr2	HAVANA	transcript	60214609	60243113	0	+	.	gene_id "ENSMUSG00000087283.3"; transcript_id "ENSMUST00000131457.3"; gene_type "lncRNA"; gene_name "Gm13580"; transcript_type "lncRNA"; transcript_name "Gm13580-201"; level 2; transcript_support_level "1"; mgi_id "MGI:3650460"; tag "Ensembl_canonical"; tag "GENCODE_Primary"; tag "TAGENE"; havana_gene "OTTMUSG00000012842.1"; havana_transcript "OTTMUST00000030805.1";
chr2	HAVANA	exon	60214615	60214667	0	+	.	gene_id "ENSMUSG00000087283.3"; transcript_id "ENSMUST00000379462.1"; gene_type "lncRNA"; gene_name "Gm13580"; transcript_type "lncRNA"; transcript_name "Gm13580-208"; exon_number 1; exon_id "ENSMUSE00001746146.1"; level 2; mgi_id "MGI:3650460"; tag "TAGENE"; havana_gene "OTTMUSG00000012842.1";
chr2	HAVANA	exon	60214615	60214667	0	+	.	gene_id "ENSMUSG00000087283.3"; transcript_id "ENSMUST00000379463.1"; gene_type "lncRNA"; gene_name "Gm13580"; transcript_type "lncRNA"; transcript_name "Gm13580-209"; exon_number 1; exon_id "ENSMUSE00001746146.1"; level 2; mgi_id "MGI:3650460"; tag "TAGENE"; havana_gene "OTTMUSG00000012842.1";
chr2	HAVANA	exon	60214615	60214667	0	+	.	gene_id "ENSMUSG00000087283.3"; transcript_id "ENSMUST00000379464.1"; gene_type "lncRNA"; gene_name "Gm13580"; transcript_type "lncRNA"; transcript_name "Gm13580-210"; exon_number 1; exon_id "ENSMUSE00001746146.1"; level 2; mgi_id "MGI:3650460"; tag "TAGENE"; havana_gene "OTTMUSG00000012842.1";
chr2	HAVANA	transcript	60214615	60242918	0	+	.	gene_id "ENSMUSG00000087283.3"; transcript_id "ENSMUST00000379462.1"; gene_type "lncRNA"; gene_name "Gm13580"; transcript_type "lncRNA"; transcript_name "Gm13580-208"; level 2; mgi_id "MGI:3650460"; tag "TAGENE"; havana_gene "OTTMUSG00000012842.1";
chr2	HAVANA	transcript	60214615	60242918	0	+	.	gene_id "ENSMUSG00000087283.3"; transcript_id "ENSMUST00000379463.1"; gene_type "lncRNA"; gene_name "Gm13580"; transcript_type "lncRNA"; transcript_name "Gm13580-209"; level 2; mgi_id "MGI:3650460"; tag "TAGENE"; havana_gene "OTTMUSG00000012842.1";
chr2	HAVANA	transcript	60214615	60242918	0	+	.	gene_id "ENSMUSG00000087283.3"; transcript_id "ENSMUST00000379464.1"; gene_type "lncRNA"; gene_name "Gm13580"; transcript_type "lncRNA"; transcript_name "Gm13580-210"; level 2; mgi_id "MGI:3650460"; tag "TAGENE"; havana_gene "OTTMUSG00000012842.1";
chr2	HAVANA	exon	60214623	60214667	0	+	.	gene_id "ENSMUSG00000087283.3"; transcript_id "ENSMUST00000379465.1"; gene_type "lncRNA"; gene_name "Gm13580"; transcript_type "lncRNA"; transcript_name "Gm13580-211"; exon_number 1; exon_id "ENSMUSE00001746152.1"; level 2; mgi_id "MGI:3650460"; tag "TAGENE"; havana_gene "OTTMUSG00000012842.1";
chr2	HAVANA	transcript	60214623	60242918	0	+	.	gene_id "ENSMUSG00000087283.3"; transcript_id "ENSMUST00000379465.1"; gene_type "lncRNA"; gene_name "Gm13580"; transcript_type "lncRNA"; transcript_name "Gm13580-211"; level 2; mgi_id "MGI:3650460"; tag "TAGENE"; havana_gene "OTTMUSG00000012842.1";
chr2	HAVANA	exon	60215590	60215632	0	+	.	gene_id "ENSMUSG00000087283.3"; transcript_id "ENSMUST00000379463.1"; gene_type "lncRNA"; gene_name "Gm13580"; transcript_type "lncRNA"; transcript_name "Gm13580-209"; exon_number 2; exon_id "ENSMUSE00001746145.1"; level 2; mgi_id "MGI:3650460"; tag "TAGENE"; havana_gene "OTTMUSG00000012842.1";
chr2	sragcm37_es	exon	60221096	60221203	0.143434681740189	+	.	gene_id "ENSMUSG00000087283.3"; transcript_id "ENSMUSG00000087283.3_tx_8"; exon_id "chr2_60221096_60221203_+"; exonnum "1"; txlen "1276";
chr2	sragcm37_es	exon	60221096	60221203	0.0883034743175869	+	.	gene_id "ENSMUSG00000087283.3"; transcript_id "ENSMUSG00000087283.3_tx_9"; exon_id "chr2_60221096_60221203_+"; exonnum "1"; txlen "1343";
chr2	HAVANA	exon	60224250	60224968	0	+	.	gene_id "ENSMUSG00000087283.3"; transcript_id "ENSMUST00000379460.1"; gene_type "lncRNA"; gene_name "Gm13580"; transcript_type "lncRNA"; transcript_name "Gm13580-206"; exon_number 2; exon_id "ENSMUSE00001746125.1"; level 2; mgi_id "MGI:3650460"; tag "basic"; tag "TAGENE"; havana_gene "OTTMUSG00000012842.1";
chr2	ENSEMBL_gcm37	exon	60224250	60224968	0.143434681740189	+	.	gene_id "ENSMUSG00000087283.3"; transcript_id "ENSMUSG00000087283.3_tx_8"; exon_id "chr2_60224250_60224968_+"; exonnum "2"; txlen "1276";
chr2	ENSEMBL_gcm37	exon	60224250	60224968	0.0883034743175869	+	.	gene_id "ENSMUSG00000087283.3"; transcript_id "ENSMUSG00000087283.3_tx_9"; exon_id "chr2_60224250_60224968_+"; exonnum "2"; txlen "1343";
chr2	sragcm37_es	exon	60227384	60227593	0.326611369425065	+	.	gene_id "ENSMUSG00000087283.3"; transcript_id "ENSMUSG00000087283.3_tx_4"; exon_id "chr2_60227384_60227593_+"; exonnum "1"; txlen "659";
chr2	sragcm37_es	exon	60236706	60236783	0.0744012455604365	+	.	gene_id "ENSMUSG00000087283.3"; transcript_id "ENSMUSG00000087283.3_tx_10"; exon_id "chr2_60236706_60236783_+"; exonnum "1"; txlen "527";
chr2	sragcm37_es	exon	60236706	60236783	0.0465923476897322	+	.	gene_id "ENSMUSG00000087283.3"; transcript_id "ENSMUSG00000087283.3_tx_11"; exon_id "chr2_60236706_60236783_+"; exonnum "1"; txlen "594";
chr2	HAVANA	exon	60240930	60241104	0	+	.	gene_id "ENSMUSG00000087283.3"; transcript_id "ENSMUST00000379466.1"; gene_type "lncRNA"; gene_name "Gm13580"; transcript_type "lncRNA"; transcript_name "Gm13580-212"; exon_number 1; exon_id "ENSMUSE00001746124.1"; level 2; mgi_id "MGI:3650460"; tag "TAGENE"; havana_gene "OTTMUSG00000012842.1";
chr2	HAVANA	transcript	60240930	60242918	0	+	.	gene_id "ENSMUSG00000087283.3"; transcript_id "ENSMUST00000379466.1"; gene_type "lncRNA"; gene_name "Gm13580"; transcript_type "lncRNA"; transcript_name "Gm13580-212"; level 2; mgi_id "MGI:3650460"; tag "TAGENE"; havana_gene "OTTMUSG00000012842.1";
chr2	HAVANA	exon	60240942	60241104	0	+	.	gene_id "ENSMUSG00000087283.3"; transcript_id "ENSMUST00000379467.1"; gene_type "lncRNA"; gene_name "Gm13580"; transcript_type "lncRNA"; transcript_name "Gm13580-213"; exon_number 1; exon_id "ENSMUSE00001746133.1"; level 2; mgi_id "MGI:3650460"; tag "TAGENE"; havana_gene "OTTMUSG00000012842.1";
chr2	HAVANA	transcript	60240942	60242923	0	+	.	gene_id "ENSMUSG00000087283.3"; transcript_id "ENSMUST00000379467.1"; gene_type "lncRNA"; gene_name "Gm13580"; transcript_type "lncRNA"; transcript_name "Gm13580-213"; level 2; mgi_id "MGI:3650460"; tag "TAGENE"; havana_gene "OTTMUSG00000012842.1";
chr2	HAVANA	exon	60240958	60241104	0	+	.	gene_id "ENSMUSG00000087283.3"; transcript_id "ENSMUST00000379468.1"; gene_type "lncRNA"; gene_name "Gm13580"; transcript_type "lncRNA"; transcript_name "Gm13580-214"; exon_number 1; exon_id "ENSMUSE00001746138.1"; level 2; mgi_id "MGI:3650460"; tag "basic"; tag "TAGENE"; havana_gene "OTTMUSG00000012842.1";
chr2	HAVANA	transcript	60240958	60242918	0	+	.	gene_id "ENSMUSG00000087283.3"; transcript_id "ENSMUST00000379468.1"; gene_type "lncRNA"; gene_name "Gm13580"; transcript_type "lncRNA"; transcript_name "Gm13580-214"; level 2; mgi_id "MGI:3650460"; tag "basic"; tag "TAGENE"; havana_gene "OTTMUSG00000012842.1";
chr2	HAVANA	exon	60241536	60241577	0	+	.	gene_id "ENSMUSG00000087283.3"; transcript_id "ENSMUST00000379469.1"; gene_type "lncRNA"; gene_name "Gm13580"; transcript_type "lncRNA"; transcript_name "Gm13580-215"; exon_number 1; exon_id "ENSMUSE00001746123.1"; level 2; mgi_id "MGI:3650460"; tag "TAGENE"; havana_gene "OTTMUSG00000012842.1";
chr2	HAVANA	transcript	60241536	60242915	0	+	.	gene_id "ENSMUSG00000087283.3"; transcript_id "ENSMUST00000379469.1"; gene_type "lncRNA"; gene_name "Gm13580"; transcript_type "lncRNA"; transcript_name "Gm13580-215"; level 2; mgi_id "MGI:3650460"; tag "TAGENE"; havana_gene "OTTMUSG00000012842.1";
chr2	HAVANA	exon	60241636	60242061	0	+	.	gene_id "ENSMUSG00000087283.3"; transcript_id "ENSMUST00000379470.1"; gene_type "lncRNA"; gene_name "Gm13580"; transcript_type "lncRNA"; transcript_name "Gm13580-216"; exon_number 1; exon_id "ENSMUSE00001746151.1"; level 2; mgi_id "MGI:3650460"; tag "TAGENE"; havana_gene "OTTMUSG00000012842.1";
chr2	HAVANA	transcript	60241636	60242923	0	+	.	gene_id "ENSMUSG00000087283.3"; transcript_id "ENSMUST00000379470.1"; gene_type "lncRNA"; gene_name "Gm13580"; transcript_type "lncRNA"; transcript_name "Gm13580-216"; level 2; mgi_id "MGI:3650460"; tag "TAGENE"; havana_gene "OTTMUSG00000012842.1";
chr2	HAVANA	exon	60241730	60242061	0	+	.	gene_id "ENSMUSG00000087283.3"; transcript_id "ENSMUST00000379471.1"; gene_type "lncRNA"; gene_name "Gm13580"; transcript_type "lncRNA"; transcript_name "Gm13580-217"; exon_number 1; exon_id "ENSMUSE00001746140.1"; level 2; mgi_id "MGI:3650460"; tag "TAGENE"; havana_gene "OTTMUSG00000012842.1";
chr2	HAVANA	transcript	60241730	60242918	0	+	.	gene_id "ENSMUSG00000087283.3"; transcript_id "ENSMUST00000379471.1"; gene_type "lncRNA"; gene_name "Gm13580"; transcript_type "lncRNA"; transcript_name "Gm13580-217"; level 2; mgi_id "MGI:3650460"; tag "TAGENE"; havana_gene "OTTMUSG00000012842.1";
chr2	HAVANA	exon	60241784	60242061	0	+	.	gene_id "ENSMUSG00000087283.3"; transcript_id "ENSMUST00000131457.3"; gene_type "lncRNA"; gene_name "Gm13580"; transcript_type "lncRNA"; transcript_name "Gm13580-201"; exon_number 2; exon_id "ENSMUSE00001746122.1"; level 2; transcript_support_level "1"; mgi_id "MGI:3650460"; tag "Ensembl_canonical"; tag "GENCODE_Primary"; tag "TAGENE"; havana_gene "OTTMUSG00000012842.1"; havana_transcript "OTTMUST00000030805.1";
chr2	HAVANA	exon	60241784	60242061	0	+	.	gene_id "ENSMUSG00000087283.3"; transcript_id "ENSMUST00000379466.1"; gene_type "lncRNA"; gene_name "Gm13580"; transcript_type "lncRNA"; transcript_name "Gm13580-212"; exon_number 2; exon_id "ENSMUSE00001746122.1"; level 2; mgi_id "MGI:3650460"; tag "TAGENE"; havana_gene "OTTMUSG00000012842.1";
chr2	HAVANA	exon	60241784	60242061	0	+	.	gene_id "ENSMUSG00000087283.3"; transcript_id "ENSMUST00000379468.1"; gene_type "lncRNA"; gene_name "Gm13580"; transcript_type "lncRNA"; transcript_name "Gm13580-214"; exon_number 2; exon_id "ENSMUSE00001746122.1"; level 2; mgi_id "MGI:3650460"; tag "basic"; tag "TAGENE"; havana_gene "OTTMUSG00000012842.1";
chr2	HAVANA	exon	60241784	60242902	0	+	.	gene_id "ENSMUSG00000087283.3"; transcript_id "ENSMUST00000379457.1"; gene_type "lncRNA"; gene_name "Gm13580"; transcript_type "lncRNA"; transcript_name "Gm13580-203"; exon_number 2; exon_id "ENSMUSE00001746129.1"; level 2; mgi_id "MGI:3650460"; tag "basic"; tag "TAGENE"; havana_gene "OTTMUSG00000012842.1";
chr2	HAVANA	exon	60241798	60242352	0	+	.	gene_id "ENSMUSG00000087283.3"; transcript_id "ENSMUST00000379472.1"; gene_type "lncRNA"; gene_name "Gm13580"; transcript_type "lncRNA"; transcript_name "Gm13580-218"; exon_number 1; exon_id "ENSMUSE00001746142.1"; level 2; mgi_id "MGI:3650460"; tag "TAGENE"; havana_gene "OTTMUSG00000012842.1";
chr2	HAVANA	transcript	60241798	60242918	0	+	.	gene_id "ENSMUSG00000087283.3"; transcript_id "ENSMUST00000379472.1"; gene_type "lncRNA"; gene_name "Gm13580"; transcript_type "lncRNA"; transcript_name "Gm13580-218"; level 2; mgi_id "MGI:3650460"; tag "TAGENE"; havana_gene "OTTMUSG00000012842.1";
chr2	HAVANA	exon	60241815	60242061	0	+	.	gene_id "ENSMUSG00000087283.3"; transcript_id "ENSMUST00000379473.1"; gene_type "lncRNA"; gene_name "Gm13580"; transcript_type "lncRNA"; transcript_name "Gm13580-219"; exon_number 1; exon_id "ENSMUSE00001746150.1"; level 2; mgi_id "MGI:3650460"; tag "TAGENE"; havana_gene "OTTMUSG00000012842.1";
chr2	HAVANA	transcript	60241815	60242916	0	+	.	gene_id "ENSMUSG00000087283.3"; transcript_id "ENSMUST00000379473.1"; gene_type "lncRNA"; gene_name "Gm13580"; transcript_type "lncRNA"; transcript_name "Gm13580-219"; level 2; mgi_id "MGI:3650460"; tag "TAGENE"; havana_gene "OTTMUSG00000012842.1";
chr2	HAVANA	exon	60241843	60242061	0	+	.	gene_id "ENSMUSG00000087283.3"; transcript_id "ENSMUST00000379474.1"; gene_type "lncRNA"; gene_name "Gm13580"; transcript_type "lncRNA"; transcript_name "Gm13580-220"; exon_number 1; exon_id "ENSMUSE00001746118.1"; level 2; mgi_id "MGI:3650460"; tag "TAGENE"; havana_gene "OTTMUSG00000012842.1";
chr2	HAVANA	transcript	60241843	60242918	0	+	.	gene_id "ENSMUSG00000087283.3"; transcript_id "ENSMUST00000379474.1"; gene_type "lncRNA"; gene_name "Gm13580"; transcript_type "lncRNA"; transcript_name "Gm13580-220"; level 2; mgi_id "MGI:3650460"; tag "TAGENE"; havana_gene "OTTMUSG00000012842.1";
chr2	HAVANA	exon	60241852	60242061	0	+	.	gene_id "ENSMUSG00000087283.3"; transcript_id "ENSMUST00000379475.1"; gene_type "lncRNA"; gene_name "Gm13580"; transcript_type "lncRNA"; transcript_name "Gm13580-221"; exon_number 1; exon_id "ENSMUSE00001746155.1"; level 2; mgi_id "MGI:3650460"; tag "basic"; tag "TAGENE"; havana_gene "OTTMUSG00000012842.1";
chr2	HAVANA	transcript	60241852	60242913	0	+	.	gene_id "ENSMUSG00000087283.3"; transcript_id "ENSMUST00000379475.1"; gene_type "lncRNA"; gene_name "Gm13580"; transcript_type "lncRNA"; transcript_name "Gm13580-221"; level 2; mgi_id "MGI:3650460"; tag "basic"; tag "TAGENE"; havana_gene "OTTMUSG00000012842.1";
chr2	HAVANA	exon	60241891	60242352	0	+	.	gene_id "ENSMUSG00000087283.3"; transcript_id "ENSMUST00000379476.1"; gene_type "lncRNA"; gene_name "Gm13580"; transcript_type "lncRNA"; transcript_name "Gm13580-222"; exon_number 1; exon_id "ENSMUSE00001746149.1"; level 2; mgi_id "MGI:3650460"; tag "TAGENE"; havana_gene "OTTMUSG00000012842.1";
chr2	HAVANA	transcript	60241891	60242913	0	+	.	gene_id "ENSMUSG00000087283.3"; transcript_id "ENSMUST00000379476.1"; gene_type "lncRNA"; gene_name "Gm13580"; transcript_type "lncRNA"; transcript_name "Gm13580-222"; level 2; mgi_id "MGI:3650460"; tag "TAGENE"; havana_gene "OTTMUSG00000012842.1";
chr2	HAVANA	exon	60241981	60242061	0	+	.	gene_id "ENSMUSG00000087283.3"; transcript_id "ENSMUST00000379456.1"; gene_type "lncRNA"; gene_name "Gm13580"; transcript_type "lncRNA"; transcript_name "Gm13580-202"; exon_number 2; exon_id "ENSMUSE00001746147.1"; level 2; mgi_id "MGI:3650460"; tag "TAGENE"; havana_gene "OTTMUSG00000012842.1";
chr2	HAVANA	exon	60241981	60242061	0	+	.	gene_id "ENSMUSG00000087283.3"; transcript_id "ENSMUST00000379459.1"; gene_type "lncRNA"; gene_name "Gm13580"; transcript_type "lncRNA"; transcript_name "Gm13580-205"; exon_number 2; exon_id "ENSMUSE00001746147.1"; level 2; mgi_id "MGI:3650460"; tag "TAGENE"; havana_gene "OTTMUSG00000012842.1";
chr2	HAVANA	exon	60241981	60242061	0	+	.	gene_id "ENSMUSG00000087283.3"; transcript_id "ENSMUST00000379460.1"; gene_type "lncRNA"; gene_name "Gm13580"; transcript_type "lncRNA"; transcript_name "Gm13580-206"; exon_number 3; exon_id "ENSMUSE00001746147.1"; level 2; mgi_id "MGI:3650460"; tag "basic"; tag "TAGENE"; havana_gene "OTTMUSG00000012842.1";
chr2	HAVANA	exon	60241981	60242061	0	+	.	gene_id "ENSMUSG00000087283.3"; transcript_id "ENSMUST00000379463.1"; gene_type "lncRNA"; gene_name "Gm13580"; transcript_type "lncRNA"; transcript_name "Gm13580-209"; exon_number 3; exon_id "ENSMUSE00001746147.1"; level 2; mgi_id "MGI:3650460"; tag "TAGENE"; havana_gene "OTTMUSG00000012842.1";
chr2	HAVANA	exon	60241981	60242061	0	+	.	gene_id "ENSMUSG00000087283.3"; transcript_id "ENSMUST00000379464.1"; gene_type "lncRNA"; gene_name "Gm13580"; transcript_type "lncRNA"; transcript_name "Gm13580-210"; exon_number 2; exon_id "ENSMUSE00001746147.1"; level 2; mgi_id "MGI:3650460"; tag "TAGENE"; havana_gene "OTTMUSG00000012842.1";
chr2	HAVANA	exon	60241981	60242061	0	+	.	gene_id "ENSMUSG00000087283.3"; transcript_id "ENSMUST00000379467.1"; gene_type "lncRNA"; gene_name "Gm13580"; transcript_type "lncRNA"; transcript_name "Gm13580-213"; exon_number 2; exon_id "ENSMUSE00001746147.1"; level 2; mgi_id "MGI:3650460"; tag "TAGENE"; havana_gene "OTTMUSG00000012842.1";
chr2	HAVANA	exon	60241981	60242061	0	+	.	gene_id "ENSMUSG00000087283.3"; transcript_id "ENSMUST00000379469.1"; gene_type "lncRNA"; gene_name "Gm13580"; transcript_type "lncRNA"; transcript_name "Gm13580-215"; exon_number 2; exon_id "ENSMUSE00001746147.1"; level 2; mgi_id "MGI:3650460"; tag "TAGENE"; havana_gene "OTTMUSG00000012842.1";
chr2	ENSEMBL_gcm37	exon	60241981	60242061	0.0744012455604365	+	.	gene_id "ENSMUSG00000087283.3"; transcript_id "ENSMUSG00000087283.3_tx_10"; exon_id "chr2_60241981_60242061_+"; exonnum "2"; txlen "527";
chr2	ENSEMBL_gcm37	exon	60241981	60242061	0.0465923476897322	+	.	gene_id "ENSMUSG00000087283.3"; transcript_id "ENSMUSG00000087283.3_tx_11"; exon_id "chr2_60241981_60242061_+"; exonnum "2"; txlen "594";
chr2	ENSEMBL_gcm37	exon	60241981	60242061	0.326611369425065	+	.	gene_id "ENSMUSG00000087283.3"; transcript_id "ENSMUSG00000087283.3_tx_4"; exon_id "chr2_60241981_60242061_+"; exonnum "2"; txlen "659";
chr2	ENSEMBL_gcm37	exon	60241981	60242061	0.143434681740189	+	.	gene_id "ENSMUSG00000087283.3"; transcript_id "ENSMUSG00000087283.3_tx_8"; exon_id "chr2_60241981_60242061_+"; exonnum "3"; txlen "1276";
chr2	ENSEMBL_gcm37	exon	60241981	60242061	0.0883034743175869	+	.	gene_id "ENSMUSG00000087283.3"; transcript_id "ENSMUSG00000087283.3_tx_9"; exon_id "chr2_60241981_60242061_+"; exonnum "3"; txlen "1343";
chr2	HAVANA	exon	60241981	60242352	0	+	.	gene_id "ENSMUSG00000087283.3"; transcript_id "ENSMUST00000379461.1"; gene_type "lncRNA"; gene_name "Gm13580"; transcript_type "lncRNA"; transcript_name "Gm13580-207"; exon_number 2; exon_id "ENSMUSE00001746128.1"; level 2; mgi_id "MGI:3650460"; tag "TAGENE"; havana_gene "OTTMUSG00000012842.1";
chr2	HAVANA	exon	60241981	60242352	0	+	.	gene_id "ENSMUSG00000087283.3"; transcript_id "ENSMUST00000379465.1"; gene_type "lncRNA"; gene_name "Gm13580"; transcript_type "lncRNA"; transcript_name "Gm13580-211"; exon_number 2; exon_id "ENSMUSE00001746128.1"; level 2; mgi_id "MGI:3650460"; tag "TAGENE"; havana_gene "OTTMUSG00000012842.1";
chr2	HAVANA	exon	60241981	60242575	0	+	.	gene_id "ENSMUSG00000087283.3"; transcript_id "ENSMUST00000379462.1"; gene_type "lncRNA"; gene_name "Gm13580"; transcript_type "lncRNA"; transcript_name "Gm13580-208"; exon_number 2; exon_id "ENSMUSE00001746139.1"; level 2; mgi_id "MGI:3650460"; tag "TAGENE"; havana_gene "OTTMUSG00000012842.1";
chr2	HAVANA	exon	60241981	60242918	0	+	.	gene_id "ENSMUSG00000087283.3"; transcript_id "ENSMUST00000379458.1"; gene_type "lncRNA"; gene_name "Gm13580"; transcript_type "lncRNA"; transcript_name "Gm13580-204"; exon_number 2; exon_id "ENSMUSE00001746135.1"; level 2; mgi_id "MGI:3650460"; tag "TAGENE"; havana_gene "OTTMUSG00000012842.1";
chr2	HAVANA	exon	60242191	60242352	0	+	.	gene_id "ENSMUSG00000087283.3"; transcript_id "ENSMUST00000379456.1"; gene_type "lncRNA"; gene_name "Gm13580"; transcript_type "lncRNA"; transcript_name "Gm13580-202"; exon_number 3; exon_id "ENSMUSE00000748254.2"; level 2; mgi_id "MGI:3650460"; tag "TAGENE"; havana_gene "OTTMUSG00000012842.1";
chr2	HAVANA	exon	60242191	60242352	0	+	.	gene_id "ENSMUSG00000087283.3"; transcript_id "ENSMUST00000379459.1"; gene_type "lncRNA"; gene_name "Gm13580"; transcript_type "lncRNA"; transcript_name "Gm13580-205"; exon_number 3; exon_id "ENSMUSE00000748254.2"; level 2; mgi_id "MGI:3650460"; tag "TAGENE"; havana_gene "OTTMUSG00000012842.1";
chr2	HAVANA	exon	60242191	60242352	0	+	.	gene_id "ENSMUSG00000087283.3"; transcript_id "ENSMUST00000379460.1"; gene_type "lncRNA"; gene_name "Gm13580"; transcript_type "lncRNA"; transcript_name "Gm13580-206"; exon_number 4; exon_id "ENSMUSE00000748254.2"; level 2; mgi_id "MGI:3650460"; tag "basic"; tag "TAGENE"; havana_gene "OTTMUSG00000012842.1";
chr2	HAVANA	exon	60242191	60242352	0	+	.	gene_id "ENSMUSG00000087283.3"; transcript_id "ENSMUST00000131457.3"; gene_type "lncRNA"; gene_name "Gm13580"; transcript_type "lncRNA"; transcript_name "Gm13580-201"; exon_number 3; exon_id "ENSMUSE00000748254.2"; level 2; transcript_support_level "1"; mgi_id "MGI:3650460"; tag "Ensembl_canonical"; tag "GENCODE_Primary"; tag "TAGENE"; havana_gene "OTTMUSG00000012842.1"; havana_transcript "OTTMUST00000030805.1";
chr2	HAVANA	exon	60242191	60242352	0	+	.	gene_id "ENSMUSG00000087283.3"; transcript_id "ENSMUST00000379463.1"; gene_type "lncRNA"; gene_name "Gm13580"; transcript_type "lncRNA"; transcript_name "Gm13580-209"; exon_number 4; exon_id "ENSMUSE00000748254.2"; level 2; mgi_id "MGI:3650460"; tag "TAGENE"; havana_gene "OTTMUSG00000012842.1";
chr2	HAVANA	exon	60242191	60242352	0	+	.	gene_id "ENSMUSG00000087283.3"; transcript_id "ENSMUST00000379466.1"; gene_type "lncRNA"; gene_name "Gm13580"; transcript_type "lncRNA"; transcript_name "Gm13580-212"; exon_number 3; exon_id "ENSMUSE00000748254.2"; level 2; mgi_id "MGI:3650460"; tag "TAGENE"; havana_gene "OTTMUSG00000012842.1";
chr2	HAVANA	exon	60242191	60242352	0	+	.	gene_id "ENSMUSG00000087283.3"; transcript_id "ENSMUST00000379467.1"; gene_type "lncRNA"; gene_name "Gm13580"; transcript_type "lncRNA"; transcript_name "Gm13580-213"; exon_number 3; exon_id "ENSMUSE00000748254.2"; level 2; mgi_id "MGI:3650460"; tag "TAGENE"; havana_gene "OTTMUSG00000012842.1";
chr2	HAVANA	exon	60242191	60242352	0	+	.	gene_id "ENSMUSG00000087283.3"; transcript_id "ENSMUST00000379468.1"; gene_type "lncRNA"; gene_name "Gm13580"; transcript_type "lncRNA"; transcript_name "Gm13580-214"; exon_number 3; exon_id "ENSMUSE00000748254.2"; level 2; mgi_id "MGI:3650460"; tag "basic"; tag "TAGENE"; havana_gene "OTTMUSG00000012842.1";
chr2	HAVANA	exon	60242191	60242352	0	+	.	gene_id "ENSMUSG00000087283.3"; transcript_id "ENSMUST00000379469.1"; gene_type "lncRNA"; gene_name "Gm13580"; transcript_type "lncRNA"; transcript_name "Gm13580-215"; exon_number 3; exon_id "ENSMUSE00000748254.2"; level 2; mgi_id "MGI:3650460"; tag "TAGENE"; havana_gene "OTTMUSG00000012842.1";
chr2	HAVANA	exon	60242191	60242352	0	+	.	gene_id "ENSMUSG00000087283.3"; transcript_id "ENSMUST00000379470.1"; gene_type "lncRNA"; gene_name "Gm13580"; transcript_type "lncRNA"; transcript_name "Gm13580-216"; exon_number 2; exon_id "ENSMUSE00000748254.2"; level 2; mgi_id "MGI:3650460"; tag "TAGENE"; havana_gene "OTTMUSG00000012842.1";
chr2	HAVANA	exon	60242191	60242352	0	+	.	gene_id "ENSMUSG00000087283.3"; transcript_id "ENSMUST00000379471.1"; gene_type "lncRNA"; gene_name "Gm13580"; transcript_type "lncRNA"; transcript_name "Gm13580-217"; exon_number 2; exon_id "ENSMUSE00000748254.2"; level 2; mgi_id "MGI:3650460"; tag "TAGENE"; havana_gene "OTTMUSG00000012842.1";
chr2	HAVANA	exon	60242191	60242352	0	+	.	gene_id "ENSMUSG00000087283.3"; transcript_id "ENSMUST00000379474.1"; gene_type "lncRNA"; gene_name "Gm13580"; transcript_type "lncRNA"; transcript_name "Gm13580-220"; exon_number 2; exon_id "ENSMUSE00000748254.2"; level 2; mgi_id "MGI:3650460"; tag "TAGENE"; havana_gene "OTTMUSG00000012842.1";
chr2	ENSEMBL_gcm37	exon	60242191	60242352	0.0744012455604365	+	.	gene_id "ENSMUSG00000087283.3"; transcript_id "ENSMUSG00000087283.3_tx_10"; exon_id "chr2_60242191_60242352_+"; exonnum "3"; txlen "527";
chr2	ENSEMBL_gcm37	exon	60242191	60242352	0.0465923476897322	+	.	gene_id "ENSMUSG00000087283.3"; transcript_id "ENSMUSG00000087283.3_tx_11"; exon_id "chr2_60242191_60242352_+"; exonnum "3"; txlen "594";
chr2	ENSEMBL_gcm37	exon	60242191	60242352	0.326611369425065	+	.	gene_id "ENSMUSG00000087283.3"; transcript_id "ENSMUSG00000087283.3_tx_4"; exon_id "chr2_60242191_60242352_+"; exonnum "3"; txlen "659";
chr2	ENSEMBL_gcm37	exon	60242191	60242352	0.143434681740189	+	.	gene_id "ENSMUSG00000087283.3"; transcript_id "ENSMUSG00000087283.3_tx_8"; exon_id "chr2_60242191_60242352_+"; exonnum "4"; txlen "1276";
chr2	ENSEMBL_gcm37	exon	60242191	60242352	0.0883034743175869	+	.	gene_id "ENSMUSG00000087283.3"; transcript_id "ENSMUSG00000087283.3_tx_9"; exon_id "chr2_60242191_60242352_+"; exonnum "4"; txlen "1343";
chr2	HAVANA	exon	60242202	60242352	0	+	.	gene_id "ENSMUSG00000087283.3"; transcript_id "ENSMUST00000379475.1"; gene_type "lncRNA"; gene_name "Gm13580"; transcript_type "lncRNA"; transcript_name "Gm13580-221"; exon_number 2; exon_id "ENSMUSE00001746119.1"; level 2; mgi_id "MGI:3650460"; tag "basic"; tag "TAGENE"; havana_gene "OTTMUSG00000012842.1";
chr2	HAVANA	exon	60242509	60242575	0	+	.	gene_id "ENSMUSG00000087283.3"; transcript_id "ENSMUST00000379459.1"; gene_type "lncRNA"; gene_name "Gm13580"; transcript_type "lncRNA"; transcript_name "Gm13580-205"; exon_number 4; exon_id "ENSMUSE00001746144.1"; level 2; mgi_id "MGI:3650460"; tag "TAGENE"; havana_gene "OTTMUSG00000012842.1";
chr2	HAVANA	exon	60242509	60242575	0	+	.	gene_id "ENSMUSG00000087283.3"; transcript_id "ENSMUST00000379465.1"; gene_type "lncRNA"; gene_name "Gm13580"; transcript_type "lncRNA"; transcript_name "Gm13580-211"; exon_number 3; exon_id "ENSMUSE00001746144.1"; level 2; mgi_id "MGI:3650460"; tag "TAGENE"; havana_gene "OTTMUSG00000012842.1";
chr2	HAVANA	exon	60242509	60242575	0	+	.	gene_id "ENSMUSG00000087283.3"; transcript_id "ENSMUST00000379468.1"; gene_type "lncRNA"; gene_name "Gm13580"; transcript_type "lncRNA"; transcript_name "Gm13580-214"; exon_number 4; exon_id "ENSMUSE00001746144.1"; level 2; mgi_id "MGI:3650460"; tag "basic"; tag "TAGENE"; havana_gene "OTTMUSG00000012842.1";
chr2	HAVANA	exon	60242509	60242575	0	+	.	gene_id "ENSMUSG00000087283.3"; transcript_id "ENSMUST00000379471.1"; gene_type "lncRNA"; gene_name "Gm13580"; transcript_type "lncRNA"; transcript_name "Gm13580-217"; exon_number 3; exon_id "ENSMUSE00001746144.1"; level 2; mgi_id "MGI:3650460"; tag "TAGENE"; havana_gene "OTTMUSG00000012842.1";
chr2	HAVANA	exon	60242509	60242575	0	+	.	gene_id "ENSMUSG00000087283.3"; transcript_id "ENSMUST00000379476.1"; gene_type "lncRNA"; gene_name "Gm13580"; transcript_type "lncRNA"; transcript_name "Gm13580-222"; exon_number 2; exon_id "ENSMUSE00001746144.1"; level 2; mgi_id "MGI:3650460"; tag "TAGENE"; havana_gene "OTTMUSG00000012842.1";
chr2	ENSEMBL_gcm37	exon	60242509	60242575	0.0465923476897322	+	.	gene_id "ENSMUSG00000087283.3"; transcript_id "ENSMUSG00000087283.3_tx_11"; exon_id "chr2_60242509_60242575_+"; exonnum "4"; txlen "594";
chr2	ENSEMBL_gcm37	exon	60242509	60242575	0.0883034743175869	+	.	gene_id "ENSMUSG00000087283.3"; transcript_id "ENSMUSG00000087283.3_tx_9"; exon_id "chr2_60242509_60242575_+"; exonnum "5"; txlen "1343";
chr2	HAVANA	exon	60242713	60242913	0	+	.	gene_id "ENSMUSG00000087283.3"; transcript_id "ENSMUST00000379475.1"; gene_type "lncRNA"; gene_name "Gm13580"; transcript_type "lncRNA"; transcript_name "Gm13580-221"; exon_number 3; exon_id "ENSMUSE00001746132.1"; level 2; mgi_id "MGI:3650460"; tag "basic"; tag "TAGENE"; havana_gene "OTTMUSG00000012842.1";
chr2	HAVANA	exon	60242713	60242913	0	+	.	gene_id "ENSMUSG00000087283.3"; transcript_id "ENSMUST00000379476.1"; gene_type "lncRNA"; gene_name "Gm13580"; transcript_type "lncRNA"; transcript_name "Gm13580-222"; exon_number 3; exon_id "ENSMUSE00001746132.1"; level 2; mgi_id "MGI:3650460"; tag "TAGENE"; havana_gene "OTTMUSG00000012842.1";
chr2	HAVANA	exon	60242713	60242915	0	+	.	gene_id "ENSMUSG00000087283.3"; transcript_id "ENSMUST00000379469.1"; gene_type "lncRNA"; gene_name "Gm13580"; transcript_type "lncRNA"; transcript_name "Gm13580-215"; exon_number 4; exon_id "ENSMUSE00001746153.1"; level 2; mgi_id "MGI:3650460"; tag "TAGENE"; havana_gene "OTTMUSG00000012842.1";
chr2	HAVANA	exon	60242713	60242916	0	+	.	gene_id "ENSMUSG00000087283.3"; transcript_id "ENSMUST00000379473.1"; gene_type "lncRNA"; gene_name "Gm13580"; transcript_type "lncRNA"; transcript_name "Gm13580-219"; exon_number 2; exon_id "ENSMUSE00001746131.1"; level 2; mgi_id "MGI:3650460"; tag "TAGENE"; havana_gene "OTTMUSG00000012842.1";
chr2	HAVANA	exon	60242713	60242918	0	+	.	gene_id "ENSMUSG00000087283.3"; transcript_id "ENSMUST00000379459.1"; gene_type "lncRNA"; gene_name "Gm13580"; transcript_type "lncRNA"; transcript_name "Gm13580-205"; exon_number 5; exon_id "ENSMUSE00001746154.1"; level 2; mgi_id "MGI:3650460"; tag "TAGENE"; havana_gene "OTTMUSG00000012842.1";
chr2	HAVANA	exon	60242713	60242918	0	+	.	gene_id "ENSMUSG00000087283.3"; transcript_id "ENSMUST00000379461.1"; gene_type "lncRNA"; gene_name "Gm13580"; transcript_type "lncRNA"; transcript_name "Gm13580-207"; exon_number 3; exon_id "ENSMUSE00001746154.1"; level 2; mgi_id "MGI:3650460"; tag "TAGENE"; havana_gene "OTTMUSG00000012842.1";
chr2	HAVANA	exon	60242713	60242918	0	+	.	gene_id "ENSMUSG00000087283.3"; transcript_id "ENSMUST00000379462.1"; gene_type "lncRNA"; gene_name "Gm13580"; transcript_type "lncRNA"; transcript_name "Gm13580-208"; exon_number 3; exon_id "ENSMUSE00001746154.1"; level 2; mgi_id "MGI:3650460"; tag "TAGENE"; havana_gene "OTTMUSG00000012842.1";
chr2	HAVANA	exon	60242713	60242918	0	+	.	gene_id "ENSMUSG00000087283.3"; transcript_id "ENSMUST00000379463.1"; gene_type "lncRNA"; gene_name "Gm13580"; transcript_type "lncRNA"; transcript_name "Gm13580-209"; exon_number 5; exon_id "ENSMUSE00001746154.1"; level 2; mgi_id "MGI:3650460"; tag "TAGENE"; havana_gene "OTTMUSG00000012842.1";
chr2	HAVANA	exon	60242713	60242918	0	+	.	gene_id "ENSMUSG00000087283.3"; transcript_id "ENSMUST00000379464.1"; gene_type "lncRNA"; gene_name "Gm13580"; transcript_type "lncRNA"; transcript_name "Gm13580-210"; exon_number 3; exon_id "ENSMUSE00001746154.1"; level 2; mgi_id "MGI:3650460"; tag "TAGENE"; havana_gene "OTTMUSG00000012842.1";
chr2	HAVANA	exon	60242713	60242918	0	+	.	gene_id "ENSMUSG00000087283.3"; transcript_id "ENSMUST00000379465.1"; gene_type "lncRNA"; gene_name "Gm13580"; transcript_type "lncRNA"; transcript_name "Gm13580-211"; exon_number 4; exon_id "ENSMUSE00001746154.1"; level 2; mgi_id "MGI:3650460"; tag "TAGENE"; havana_gene "OTTMUSG00000012842.1";
chr2	HAVANA	exon	60242713	60242918	0	+	.	gene_id "ENSMUSG00000087283.3"; transcript_id "ENSMUST00000379466.1"; gene_type "lncRNA"; gene_name "Gm13580"; transcript_type "lncRNA"; transcript_name "Gm13580-212"; exon_number 4; exon_id "ENSMUSE00001746154.1"; level 2; mgi_id "MGI:3650460"; tag "TAGENE"; havana_gene "OTTMUSG00000012842.1";
chr2	HAVANA	exon	60242713	60242918	0	+	.	gene_id "ENSMUSG00000087283.3"; transcript_id "ENSMUST00000379468.1"; gene_type "lncRNA"; gene_name "Gm13580"; transcript_type "lncRNA"; transcript_name "Gm13580-214"; exon_number 5; exon_id "ENSMUSE00001746154.1"; level 2; mgi_id "MGI:3650460"; tag "basic"; tag "TAGENE"; havana_gene "OTTMUSG00000012842.1";
chr2	HAVANA	exon	60242713	60242918	0	+	.	gene_id "ENSMUSG00000087283.3"; transcript_id "ENSMUST00000379471.1"; gene_type "lncRNA"; gene_name "Gm13580"; transcript_type "lncRNA"; transcript_name "Gm13580-217"; exon_number 4; exon_id "ENSMUSE00001746154.1"; level 2; mgi_id "MGI:3650460"; tag "TAGENE"; havana_gene "OTTMUSG00000012842.1";
chr2	HAVANA	exon	60242713	60242918	0	+	.	gene_id "ENSMUSG00000087283.3"; transcript_id "ENSMUST00000379472.1"; gene_type "lncRNA"; gene_name "Gm13580"; transcript_type "lncRNA"; transcript_name "Gm13580-218"; exon_number 2; exon_id "ENSMUSE00001746154.1"; level 2; mgi_id "MGI:3650460"; tag "TAGENE"; havana_gene "OTTMUSG00000012842.1";
chr2	ENSEMBL_gcm37	exon	60242713	60242918	0.0744012455604365	+	.	gene_id "ENSMUSG00000087283.3"; transcript_id "ENSMUSG00000087283.3_tx_10"; exon_id "chr2_60242713_60242918_+"; exonnum "4"; txlen "527";
chr2	ENSEMBL_gcm37	exon	60242713	60242918	0.0465923476897322	+	.	gene_id "ENSMUSG00000087283.3"; transcript_id "ENSMUSG00000087283.3_tx_11"; exon_id "chr2_60242713_60242918_+"; exonnum "5"; txlen "594";
chr2	ENSEMBL_gcm37	exon	60242713	60242918	0.326611369425065	+	.	gene_id "ENSMUSG00000087283.3"; transcript_id "ENSMUSG00000087283.3_tx_4"; exon_id "chr2_60242713_60242918_+"; exonnum "4"; txlen "659";
chr2	ENSEMBL_gcm37	exon	60242713	60242918	0.143434681740189	+	.	gene_id "ENSMUSG00000087283.3"; transcript_id "ENSMUSG00000087283.3_tx_8"; exon_id "chr2_60242713_60242918_+"; exonnum "5"; txlen "1276";
chr2	ENSEMBL_gcm37	exon	60242713	60242918	0.0883034743175869	+	.	gene_id "ENSMUSG00000087283.3"; transcript_id "ENSMUSG00000087283.3_tx_9"; exon_id "chr2_60242713_60242918_+"; exonnum "6"; txlen "1343";
chr2	HAVANA	exon	60242713	60242923	0	+	.	gene_id "ENSMUSG00000087283.3"; transcript_id "ENSMUST00000379460.1"; gene_type "lncRNA"; gene_name "Gm13580"; transcript_type "lncRNA"; transcript_name "Gm13580-206"; exon_number 5; exon_id "ENSMUSE00001746136.1"; level 2; mgi_id "MGI:3650460"; tag "basic"; tag "TAGENE"; havana_gene "OTTMUSG00000012842.1";
chr2	HAVANA	exon	60242713	60242923	0	+	.	gene_id "ENSMUSG00000087283.3"; transcript_id "ENSMUST00000379467.1"; gene_type "lncRNA"; gene_name "Gm13580"; transcript_type "lncRNA"; transcript_name "Gm13580-213"; exon_number 4; exon_id "ENSMUSE00001746136.1"; level 2; mgi_id "MGI:3650460"; tag "TAGENE"; havana_gene "OTTMUSG00000012842.1";
chr2	HAVANA	exon	60242713	60242923	0	+	.	gene_id "ENSMUSG00000087283.3"; transcript_id "ENSMUST00000379470.1"; gene_type "lncRNA"; gene_name "Gm13580"; transcript_type "lncRNA"; transcript_name "Gm13580-216"; exon_number 3; exon_id "ENSMUSE00001746136.1"; level 2; mgi_id "MGI:3650460"; tag "TAGENE"; havana_gene "OTTMUSG00000012842.1";
chr2	HAVANA	exon	60242713	60242925	0	+	.	gene_id "ENSMUSG00000087283.3"; transcript_id "ENSMUST00000379456.1"; gene_type "lncRNA"; gene_name "Gm13580"; transcript_type "lncRNA"; transcript_name "Gm13580-202"; exon_number 4; exon_id "ENSMUSE00001746127.1"; level 2; mgi_id "MGI:3650460"; tag "TAGENE"; havana_gene "OTTMUSG00000012842.1";
chr2	HAVANA	exon	60242713	60243113	0	+	.	gene_id "ENSMUSG00000087283.3"; transcript_id "ENSMUST00000131457.3"; gene_type "lncRNA"; gene_name "Gm13580"; transcript_type "lncRNA"; transcript_name "Gm13580-201"; exon_number 4; exon_id "ENSMUSE00001746121.1"; level 2; transcript_support_level "1"; mgi_id "MGI:3650460"; tag "Ensembl_canonical"; tag "GENCODE_Primary"; tag "TAGENE"; havana_gene "OTTMUSG00000012842.1"; havana_transcript "OTTMUST00000030805.1";
chr2	HAVANA	exon	60242718	60242918	0	+	.	gene_id "ENSMUSG00000087283.3"; transcript_id "ENSMUST00000379474.1"; gene_type "lncRNA"; gene_name "Gm13580"; transcript_type "lncRNA"; transcript_name "Gm13580-220"; exon_number 3; exon_id "ENSMUSE00001746126.1"; level 2; mgi_id "MGI:3650460"; tag "TAGENE"; havana_gene "OTTMUSG00000012842.1";
chr2	sragcm37_es	exon	60369191	60369430	0.00903083988472603	+	.	gene_id "ENSMUSG00000086578.3"; transcript_id "ENSMUSG00000086578.3_tx_6"; exon_id "chr2_60369191_60369430_+"; exonnum "1"; txlen "2696";
chr2	sragcm37_mid	exon	60370510	60370594	0.0834716036355811	+	.	gene_id "ENSMUSG00000086578.3"; transcript_id "ENSMUSG00000086578.3_tx_3"; exon_id "chr2_60370510_60370594_+"; exonnum "1"; txlen "1219";
chr2	sragcm37_mid	exon	60370510	60370594	0.0652167475647314	+	.	gene_id "ENSMUSG00000086578.3"; transcript_id "ENSMUSG00000086578.3_tx_4"; exon_id "chr2_60370510_60370594_+"; exonnum "1"; txlen "555";
chr2	sragcm37_mid	exon	60370510	60370594	0.00903083988472603	+	.	gene_id "ENSMUSG00000086578.3"; transcript_id "ENSMUSG00000086578.3_tx_6"; exon_id "chr2_60370510_60370594_+"; exonnum "2"; txlen "2696";
chr2	sragcm37_mid	exon	60370784	60371056	0.0834716036355811	+	.	gene_id "ENSMUSG00000086578.3"; transcript_id "ENSMUSG00000086578.3_tx_3"; exon_id "chr2_60370784_60371056_+"; exonnum "2"; txlen "1219";
chr2	sragcm37_mid	exon	60370784	60371056	0.0652167475647314	+	.	gene_id "ENSMUSG00000086578.3"; transcript_id "ENSMUSG00000086578.3_tx_4"; exon_id "chr2_60370784_60371056_+"; exonnum "2"; txlen "555";
chr2	sragcm37_mid	exon	60370784	60371056	0.0285646691434508	+	.	gene_id "ENSMUSG00000086578.3"; transcript_id "ENSMUSG00000086578.3_tx_5"; exon_id "chr2_60370784_60371056_+"; exonnum "1"; txlen "907";
chr2	sragcm37_mid	exon	60370784	60371056	0.00903083988472603	+	.	gene_id "ENSMUSG00000086578.3"; transcript_id "ENSMUSG00000086578.3_tx_6"; exon_id "chr2_60370784_60371056_+"; exonnum "3"; txlen "2696";
chr2	sragcm37_ss	exon	60372157	60372353	0.0652167475647314	+	.	gene_id "ENSMUSG00000086578.3"; transcript_id "ENSMUSG00000086578.3_tx_4"; exon_id "chr2_60372157_60372353_+"; exonnum "3"; txlen "555";
chr2	sragcm37_mid	exon	60379830	60381293	0.00903083988472603	+	.	gene_id "ENSMUSG00000086578.3"; transcript_id "ENSMUSG00000086578.3_tx_6"; exon_id "chr2_60379830_60381293_+"; exonnum "4"; txlen "2696";
chr2	sragcm37_mid	exon	60381067	60381293	0.499787515926472	+	.	gene_id "ENSMUSG00000086578.3"; transcript_id "ENSMUSG00000086578.3_tx_1"; exon_id "chr2_60381067_60381293_+"; exonnum "1"; txlen "714";
chr2	sragcm37_mid	exon	60381067	60381293	0.0834716036355811	+	.	gene_id "ENSMUSG00000086578.3"; transcript_id "ENSMUSG00000086578.3_tx_3"; exon_id "chr2_60381067_60381293_+"; exonnum "3"; txlen "1219";
chr2	HAVANA	exon	60381101	60381293	0	+	.	gene_id "ENSMUSG00000086578.3"; transcript_id "ENSMUST00000151931.2"; gene_type "lncRNA"; gene_name "Gm13583"; transcript_type "lncRNA"; transcript_name "Gm13583-202"; exon_number 1; exon_id "ENSMUSE00000819656.2"; level 2; transcript_support_level "2"; mgi_id "MGI:3650462"; tag "basic"; tag "Ensembl_canonical"; tag "GENCODE_Primary"; havana_gene "OTTMUSG00000012845.1"; havana_transcript "OTTMUST00000030811.1";
chr2	HAVANA	gene	60381101	60384267	0	+	.	gene_id "ENSMUSG00000086578.3"; gene_type "lncRNA"; gene_name "Gm13583"; level 2; mgi_id "MGI:3650462"; havana_gene "OTTMUSG00000012845.1";
chr2	HAVANA	transcript	60381101	60384267	0	+	.	gene_id "ENSMUSG00000086578.3"; transcript_id "ENSMUST00000151931.2"; gene_type "lncRNA"; gene_name "Gm13583"; transcript_type "lncRNA"; transcript_name "Gm13583-202"; level 2; transcript_support_level "2"; mgi_id "MGI:3650462"; tag "basic"; tag "Ensembl_canonical"; tag "GENCODE_Primary"; havana_gene "OTTMUSG00000012845.1"; havana_transcript "OTTMUST00000030811.1";
chr2	ENSEMBL	transcript	60381103	60381225	0	+	.	gene_id "ENSMUSG00000086578.3"; transcript_id "ENSMUST00000168789.2"; gene_type "lncRNA"; gene_name "Gm13583"; transcript_type "lncRNA"; transcript_name "Gm13583-203"; level 3; transcript_support_level "NA"; mgi_id "MGI:3650462"; havana_gene "OTTMUSG00000012845.1";
chr2	ENSEMBL	exon	60381103	60381225	0	+	.	gene_id "ENSMUSG00000086578.3"; transcript_id "ENSMUST00000168789.2"; gene_type "lncRNA"; gene_name "Gm13583"; transcript_type "lncRNA"; transcript_name "Gm13583-203"; exon_number 1; exon_id "ENSMUSE00000890368.2"; level 3; transcript_support_level "NA"; mgi_id "MGI:3650462"; havana_gene "OTTMUSG00000012845.1";
chr2	HAVANA	exon	60381390	60381536	0	+	.	gene_id "ENSMUSG00000086578.3"; transcript_id "ENSMUST00000151931.2"; gene_type "lncRNA"; gene_name "Gm13583"; transcript_type "lncRNA"; transcript_name "Gm13583-202"; exon_number 2; exon_id "ENSMUSE00000811357.2"; level 2; transcript_support_level "2"; mgi_id "MGI:3650462"; tag "basic"; tag "Ensembl_canonical"; tag "GENCODE_Primary"; havana_gene "OTTMUSG00000012845.1"; havana_transcript "OTTMUST00000030811.1";
chr2	ENSEMBL_gcm37	exon	60381390	60381536	0.0834716036355811	+	.	gene_id "ENSMUSG00000086578.3"; transcript_id "ENSMUSG00000086578.3_tx_3"; exon_id "chr2_60381390_60381536_+"; exonnum "4"; txlen "1219";
chr2	ENSEMBL_gcm37	exon	60381390	60381536	0.0285646691434508	+	.	gene_id "ENSMUSG00000086578.3"; transcript_id "ENSMUSG00000086578.3_tx_5"; exon_id "chr2_60381390_60381536_+"; exonnum "2"; txlen "907";
chr2	ENSEMBL_gcm37	exon	60381390	60381536	0.00903083988472603	+	.	gene_id "ENSMUSG00000086578.3"; transcript_id "ENSMUSG00000086578.3_tx_6"; exon_id "chr2_60381390_60381536_+"; exonnum "5"; txlen "2696";
chr2	HAVANA	exon	60382699	60383030	0	+	.	gene_id "ENSMUSG00000086578.3"; transcript_id "ENSMUST00000126361.2"; gene_type "lncRNA"; gene_name "Gm13583"; transcript_type "lncRNA"; transcript_name "Gm13583-201"; exon_number 1; exon_id "ENSMUSE00000750413.2"; level 2; transcript_support_level "3"; mgi_id "MGI:3650462"; havana_gene "OTTMUSG00000012845.1"; havana_transcript "OTTMUST00000030812.1";
chr2	HAVANA	transcript	60382699	60383618	0	+	.	gene_id "ENSMUSG00000086578.3"; transcript_id "ENSMUST00000126361.2"; gene_type "lncRNA"; gene_name "Gm13583"; transcript_type "lncRNA"; transcript_name "Gm13583-201"; level 2; transcript_support_level "3"; mgi_id "MGI:3650462"; havana_gene "OTTMUSG00000012845.1"; havana_transcript "OTTMUST00000030812.1";
chr2	HAVANA	exon	60383132	60383618	0	+	.	gene_id "ENSMUSG00000086578.3"; transcript_id "ENSMUST00000126361.2"; gene_type "lncRNA"; gene_name "Gm13583"; transcript_type "lncRNA"; transcript_name "Gm13583-201"; exon_number 2; exon_id "ENSMUSE00000728553.2"; level 2; transcript_support_level "3"; mgi_id "MGI:3650462"; havana_gene "OTTMUSG00000012845.1"; havana_transcript "OTTMUST00000030812.1";
chr2	ENSEMBL_gcm37	exon	60383132	60383618	0.499787515926472	+	.	gene_id "ENSMUSG00000086578.3"; transcript_id "ENSMUSG00000086578.3_tx_1"; exon_id "chr2_60383132_60383618_+"; exonnum "2"; txlen "714";
chr2	ENSEMBL_gcm37	exon	60383132	60383618	0.0834716036355811	+	.	gene_id "ENSMUSG00000086578.3"; transcript_id "ENSMUSG00000086578.3_tx_3"; exon_id "chr2_60383132_60383618_+"; exonnum "5"; txlen "1219";
chr2	ENSEMBL_gcm37	exon	60383132	60383618	0.0285646691434508	+	.	gene_id "ENSMUSG00000086578.3"; transcript_id "ENSMUSG00000086578.3_tx_5"; exon_id "chr2_60383132_60383618_+"; exonnum "3"; txlen "907";
chr2	ENSEMBL_gcm37	exon	60383132	60383618	0.00903083988472603	+	.	gene_id "ENSMUSG00000086578.3"; transcript_id "ENSMUSG00000086578.3_tx_6"; exon_id "chr2_60383132_60383618_+"; exonnum "6"; txlen "2696";
chr2	HAVANA	exon	60383132	60384267	0	+	.	gene_id "ENSMUSG00000086578.3"; transcript_id "ENSMUST00000151931.2"; gene_type "lncRNA"; gene_name "Gm13583"; transcript_type "lncRNA"; transcript_name "Gm13583-202"; exon_number 3; exon_id "ENSMUSE00000733477.2"; level 2; transcript_support_level "2"; mgi_id "MGI:3650462"; tag "basic"; tag "Ensembl_canonical"; tag "GENCODE_Primary"; havana_gene "OTTMUSG00000012845.1"; havana_transcript "OTTMUST00000030811.1";
chr2	HAVANA	gene	60407881	60409022	0	+	.	gene_id "ENSMUSG00000084115.2"; gene_type "processed_pseudogene"; gene_name "Gm13566"; level 2; mgi_id "MGI:3649655"; havana_gene "OTTMUSG00000012789.1";
chr2	HAVANA	transcript	60407881	60409022	0	+	.	gene_id "ENSMUSG00000084115.2"; transcript_id "ENSMUST00000117428.2"; gene_type "processed_pseudogene"; gene_name "Gm13566"; transcript_type "processed_pseudogene"; transcript_name "Gm13566-201"; level 2; transcript_support_level "NA"; mgi_id "MGI:3649655"; ont "PGO:0000004"; tag "basic"; tag "Ensembl_canonical"; tag "GENCODE_Primary"; havana_gene "OTTMUSG00000012789.1"; havana_transcript "OTTMUST00000030628.1";
chr2	HAVANA	exon	60407881	60409022	0	+	.	gene_id "ENSMUSG00000084115.2"; transcript_id "ENSMUST00000117428.2"; gene_type "processed_pseudogene"; gene_name "Gm13566"; transcript_type "processed_pseudogene"; transcript_name "Gm13566-201"; exon_number 1; exon_id "ENSMUSE00000711278.2"; level 2; transcript_support_level "NA"; mgi_id "MGI:3649655"; ont "PGO:0000004"; tag "basic"; tag "Ensembl_canonical"; tag "GENCODE_Primary"; havana_gene "OTTMUSG00000012789.1"; havana_transcript "OTTMUST00000030628.1";
chr2	HAVANA	exon	60523134	60523188	0	+	.	gene_id "ENSMUSG00000142093.1"; transcript_id "ENSMUST00000368888.1"; gene_type "lncRNA"; gene_name "ENSMUSG00000142093"; transcript_type "lncRNA"; transcript_name "ENSMUST00000368888"; exon_number 1; exon_id "ENSMUSE00001725821.1"; level 2; tag "Ensembl_canonical"; tag "GENCODE_Primary"; tag "TAGENE";
chr2	HAVANA	gene	60523134	60543531	0	+	.	gene_id "ENSMUSG00000142093.1"; gene_type "lncRNA"; gene_name "ENSMUSG00000142093"; level 2;
chr2	HAVANA	transcript	60523134	60543531	0	+	.	gene_id "ENSMUSG00000142093.1"; transcript_id "ENSMUST00000368888.1"; gene_type "lncRNA"; gene_name "ENSMUSG00000142093"; transcript_type "lncRNA"; transcript_name "ENSMUST00000368888"; level 2; tag "Ensembl_canonical"; tag "GENCODE_Primary"; tag "TAGENE";
chr2	HAVANA	exon	60523146	60523188	0	+	.	gene_id "ENSMUSG00000142093.1"; transcript_id "ENSMUST00000368889.1"; gene_type "lncRNA"; gene_name "ENSMUSG00000142093"; transcript_type "lncRNA"; transcript_name "ENSMUST00000368889"; exon_number 1; exon_id "ENSMUSE00001725819.1"; level 2; tag "basic"; tag "TAGENE";
chr2	HAVANA	exon	60523146	60523188	0	+	.	gene_id "ENSMUSG00000142093.1"; transcript_id "ENSMUST00000368890.1"; gene_type "lncRNA"; gene_name "ENSMUSG00000142093"; transcript_type "lncRNA"; transcript_name "ENSMUST00000368890"; exon_number 1; exon_id "ENSMUSE00001725819.1"; level 2; tag "TAGENE";
chr2	HAVANA	exon	60523146	60523188	0	+	.	gene_id "ENSMUSG00000142093.1"; transcript_id "ENSMUST00000368891.1"; gene_type "lncRNA"; gene_name "ENSMUSG00000142093"; transcript_type "lncRNA"; transcript_name "ENSMUST00000368891"; exon_number 1; exon_id "ENSMUSE00001725819.1"; level 2; tag "basic"; tag "TAGENE";
chr2	ENSEMBL_gcm37	exon	60523146	60523188	0.0174350010509121	+	.	gene_id "ENSMUSG00000142093.1"; transcript_id "ENSMUSG00000142093.1_tx_13"; exon_id "chr2_60523146_60523188_+"; exonnum "1"; txlen "519";
chr2	ENSEMBL_gcm37	exon	60523146	60523188	0.00336675777647683	+	.	gene_id "ENSMUSG00000142093.1"; transcript_id "ENSMUSG00000142093.1_tx_22"; exon_id "chr2_60523146_60523188_+"; exonnum "1"; txlen "788";
chr2	ENSEMBL_gcm37	exon	60523146	60523188	0.114537302770127	+	.	gene_id "ENSMUSG00000142093.1"; transcript_id "ENSMUSG00000142093.1_tx_4"; exon_id "chr2_60523146_60523188_+"; exonnum "1"; txlen "537";
chr2	ENSEMBL_gcm37	exon	60523146	60523188	0.0434331471471687	+	.	gene_id "ENSMUSG00000142093.1"; transcript_id "ENSMUSG00000142093.1_tx_7"; exon_id "chr2_60523146_60523188_+"; exonnum "1"; txlen "536";
chr2	HAVANA	transcript	60523146	60543531	0	+	.	gene_id "ENSMUSG00000142093.1"; transcript_id "ENSMUST00000368889.1"; gene_type "lncRNA"; gene_name "ENSMUSG00000142093"; transcript_type "lncRNA"; transcript_name "ENSMUST00000368889"; level 2; tag "basic"; tag "TAGENE";
chr2	HAVANA	transcript	60523146	60543531	0	+	.	gene_id "ENSMUSG00000142093.1"; transcript_id "ENSMUST00000368890.1"; gene_type "lncRNA"; gene_name "ENSMUSG00000142093"; transcript_type "lncRNA"; transcript_name "ENSMUST00000368890"; level 2; tag "TAGENE";
chr2	HAVANA	transcript	60523146	60543531	0	+	.	gene_id "ENSMUSG00000142093.1"; transcript_id "ENSMUST00000368891.1"; gene_type "lncRNA"; gene_name "ENSMUSG00000142093"; transcript_type "lncRNA"; transcript_name "ENSMUST00000368891"; level 2; tag "basic"; tag "TAGENE";
chr2	HAVANA	exon	60526391	60526529	0	+	.	gene_id "ENSMUSG00000142093.1"; transcript_id "ENSMUST00000368891.1"; gene_type "lncRNA"; gene_name "ENSMUSG00000142093"; transcript_type "lncRNA"; transcript_name "ENSMUST00000368891"; exon_number 2; exon_id "ENSMUSE00001725822.1"; level 2; tag "basic"; tag "TAGENE";
chr2	ENSEMBL_gcm37	exon	60526391	60526529	0.00336675777647683	+	.	gene_id "ENSMUSG00000142093.1"; transcript_id "ENSMUSG00000142093.1_tx_22"; exon_id "chr2_60526391_60526529_+"; exonnum "2"; txlen "788";
chr2	HAVANA	exon	60527938	60528072	0	+	.	gene_id "ENSMUSG00000142093.1"; transcript_id "ENSMUST00000368888.1"; gene_type "lncRNA"; gene_name "ENSMUSG00000142093"; transcript_type "lncRNA"; transcript_name "ENSMUST00000368888"; exon_number 2; exon_id "ENSMUSE00001725823.1"; level 2; tag "Ensembl_canonical"; tag "GENCODE_Primary"; tag "TAGENE";
chr2	HAVANA	exon	60527938	60528072	0	+	.	gene_id "ENSMUSG00000142093.1"; transcript_id "ENSMUST00000368889.1"; gene_type "lncRNA"; gene_name "ENSMUSG00000142093"; transcript_type "lncRNA"; transcript_name "ENSMUST00000368889"; exon_number 2; exon_id "ENSMUSE00001725823.1"; level 2; tag "basic"; tag "TAGENE";
chr2	HAVANA	exon	60527938	60528072	0	+	.	gene_id "ENSMUSG00000142093.1"; transcript_id "ENSMUST00000368890.1"; gene_type "lncRNA"; gene_name "ENSMUSG00000142093"; transcript_type "lncRNA"; transcript_name "ENSMUST00000368890"; exon_number 2; exon_id "ENSMUSE00001725823.1"; level 2; tag "TAGENE";
chr2	HAVANA	exon	60527938	60528072	0	+	.	gene_id "ENSMUSG00000142093.1"; transcript_id "ENSMUST00000368891.1"; gene_type "lncRNA"; gene_name "ENSMUSG00000142093"; transcript_type "lncRNA"; transcript_name "ENSMUST00000368891"; exon_number 3; exon_id "ENSMUSE00001725823.1"; level 2; tag "basic"; tag "TAGENE";
chr2	ENSEMBL_gcm37	exon	60527938	60528072	0.00336675777647683	+	.	gene_id "ENSMUSG00000142093.1"; transcript_id "ENSMUSG00000142093.1_tx_22"; exon_id "chr2_60527938_60528072_+"; exonnum "3"; txlen "788";
chr2	ENSEMBL_gcm37	exon	60527938	60528072	0.0434331471471687	+	.	gene_id "ENSMUSG00000142093.1"; transcript_id "ENSMUSG00000142093.1_tx_7"; exon_id "chr2_60527938_60528072_+"; exonnum "2"; txlen "536";
chr2	sragcm37_mid	exon	60534293	60534412	0.00336675777647683	+	.	gene_id "ENSMUSG00000142093.1"; transcript_id "ENSMUSG00000142093.1_tx_22"; exon_id "chr2_60534293_60534412_+"; exonnum "4"; txlen "788";
chr2	HAVANA	exon	60536289	60536362	0	+	.	gene_id "ENSMUSG00000142093.1"; transcript_id "ENSMUST00000368888.1"; gene_type "lncRNA"; gene_name "ENSMUSG00000142093"; transcript_type "lncRNA"; transcript_name "ENSMUST00000368888"; exon_number 3; exon_id "ENSMUSE00001725818.1"; level 2; tag "Ensembl_canonical"; tag "GENCODE_Primary"; tag "TAGENE";
chr2	HAVANA	exon	60536289	60536362	0	+	.	gene_id "ENSMUSG00000142093.1"; transcript_id "ENSMUST00000368889.1"; gene_type "lncRNA"; gene_name "ENSMUSG00000142093"; transcript_type "lncRNA"; transcript_name "ENSMUST00000368889"; exon_number 3; exon_id "ENSMUSE00001725818.1"; level 2; tag "basic"; tag "TAGENE";
chr2	ENSEMBL_gcm37	exon	60536289	60536362	0.00336675777647683	+	.	gene_id "ENSMUSG00000142093.1"; transcript_id "ENSMUSG00000142093.1_tx_22"; exon_id "chr2_60536289_60536362_+"; exonnum "5"; txlen "788";
chr2	ENSEMBL_gcm37	exon	60536289	60536362	0.0434331471471687	+	.	gene_id "ENSMUSG00000142093.1"; transcript_id "ENSMUSG00000142093.1_tx_7"; exon_id "chr2_60536289_60536362_+"; exonnum "3"; txlen "536";
chr2	HAVANA	exon	60536614	60536751	0	+	.	gene_id "ENSMUSG00000142093.1"; transcript_id "ENSMUST00000368889.1"; gene_type "lncRNA"; gene_name "ENSMUSG00000142093"; transcript_type "lncRNA"; transcript_name "ENSMUST00000368889"; exon_number 4; exon_id "ENSMUSE00001725820.1"; level 2; tag "basic"; tag "TAGENE";
chr2	ENSEMBL_gcm37	exon	60536614	60536751	0.00336675777647683	+	.	gene_id "ENSMUSG00000142093.1"; transcript_id "ENSMUSG00000142093.1_tx_22"; exon_id "chr2_60536614_60536751_+"; exonnum "6"; txlen "788";
chr2	sragcm37_es	exon	60538616	60538682	0.0165502981147848	+	.	gene_id "ENSMUSG00000142093.1"; transcript_id "ENSMUSG00000142093.1_tx_14"; exon_id "chr2_60538616_60538682_+"; exonnum "1"; txlen "773";
chr2	sragcm37_mid	exon	60541523	60542089	0.0165502981147848	+	.	gene_id "ENSMUSG00000142093.1"; transcript_id "ENSMUSG00000142093.1_tx_14"; exon_id "chr2_60541523_60542089_+"; exonnum "2"; txlen "773";
chr2	HAVANA	exon	60543393	60543531	0	+	.	gene_id "ENSMUSG00000142093.1"; transcript_id "ENSMUST00000368888.1"; gene_type "lncRNA"; gene_name "ENSMUSG00000142093"; transcript_type "lncRNA"; transcript_name "ENSMUST00000368888"; exon_number 4; exon_id "ENSMUSE00001725817.1"; level 2; tag "Ensembl_canonical"; tag "GENCODE_Primary"; tag "TAGENE";
chr2	HAVANA	exon	60543393	60543531	0	+	.	gene_id "ENSMUSG00000142093.1"; transcript_id "ENSMUST00000368889.1"; gene_type "lncRNA"; gene_name "ENSMUSG00000142093"; transcript_type "lncRNA"; transcript_name "ENSMUST00000368889"; exon_number 5; exon_id "ENSMUSE00001725817.1"; level 2; tag "basic"; tag "TAGENE";
chr2	HAVANA	exon	60543393	60543531	0	+	.	gene_id "ENSMUSG00000142093.1"; transcript_id "ENSMUST00000368890.1"; gene_type "lncRNA"; gene_name "ENSMUSG00000142093"; transcript_type "lncRNA"; transcript_name "ENSMUST00000368890"; exon_number 3; exon_id "ENSMUSE00001725817.1"; level 2; tag "TAGENE";
chr2	HAVANA	exon	60543393	60543531	0	+	.	gene_id "ENSMUSG00000142093.1"; transcript_id "ENSMUST00000368891.1"; gene_type "lncRNA"; gene_name "ENSMUSG00000142093"; transcript_type "lncRNA"; transcript_name "ENSMUST00000368891"; exon_number 4; exon_id "ENSMUSE00001725817.1"; level 2; tag "basic"; tag "TAGENE";
chr2	ENSEMBL_gcm37	exon	60543393	60543531	0.0165502981147848	+	.	gene_id "ENSMUSG00000142093.1"; transcript_id "ENSMUSG00000142093.1_tx_14"; exon_id "chr2_60543393_60543531_+"; exonnum "3"; txlen "773";
chr2	ENSEMBL_gcm37	exon	60543393	60543531	0.00336675777647683	+	.	gene_id "ENSMUSG00000142093.1"; transcript_id "ENSMUSG00000142093.1_tx_22"; exon_id "chr2_60543393_60543531_+"; exonnum "7"; txlen "788";
chr2	sragcm37_es	exon	60547221	60547407	0.0160881181409934	+	.	gene_id "ENSMUSG00000142093.1"; transcript_id "ENSMUSG00000142093.1_tx_15"; exon_id "chr2_60547221_60547407_+"; exonnum "1"; txlen "663";
chr2	sragcm37_es	exon	60547221	60547407	0.0313512045824487	+	.	gene_id "ENSMUSG00000142093.1"; transcript_id "ENSMUSG00000142093.1_tx_9"; exon_id "chr2_60547221_60547407_+"; exonnum "1"; txlen "681";
chr2	sragcm37_mid	exon	60547574	60547750	0.0174350010509121	+	.	gene_id "ENSMUSG00000142093.1"; transcript_id "ENSMUSG00000142093.1_tx_13"; exon_id "chr2_60547574_60547750_+"; exonnum "2"; txlen "519";
chr2	sragcm37_mid	exon	60547574	60547750	0.0160881181409934	+	.	gene_id "ENSMUSG00000142093.1"; transcript_id "ENSMUSG00000142093.1_tx_15"; exon_id "chr2_60547574_60547750_+"; exonnum "2"; txlen "663";
chr2	sragcm37_mid	exon	60547574	60547750	0.114537302770127	+	.	gene_id "ENSMUSG00000142093.1"; transcript_id "ENSMUSG00000142093.1_tx_4"; exon_id "chr2_60547574_60547750_+"; exonnum "2"; txlen "537";
chr2	sragcm37_mid	exon	60547574	60547750	0.0434331471471687	+	.	gene_id "ENSMUSG00000142093.1"; transcript_id "ENSMUSG00000142093.1_tx_7"; exon_id "chr2_60547574_60547750_+"; exonnum "4"; txlen "536";
chr2	sragcm37_mid	exon	60547574	60547750	0.0313512045824487	+	.	gene_id "ENSMUSG00000142093.1"; transcript_id "ENSMUSG00000142093.1_tx_9"; exon_id "chr2_60547574_60547750_+"; exonnum "2"; txlen "681";
chr2	sragcm37_mid	exon	60586752	60586858	0.0174350010509121	+	.	gene_id "ENSMUSG00000142093.1"; transcript_id "ENSMUSG00000142093.1_tx_13"; exon_id "chr2_60586752_60586858_+"; exonnum "3"; txlen "519";
chr2	sragcm37_mid	exon	60586752	60586858	0.0160881181409934	+	.	gene_id "ENSMUSG00000142093.1"; transcript_id "ENSMUSG00000142093.1_tx_15"; exon_id "chr2_60586752_60586858_+"; exonnum "3"; txlen "663";
chr2	sragcm37_mid	exon	60586752	60586858	0.114537302770127	+	.	gene_id "ENSMUSG00000142093.1"; transcript_id "ENSMUSG00000142093.1_tx_4"; exon_id "chr2_60586752_60586858_+"; exonnum "3"; txlen "537";
chr2	sragcm37_mid	exon	60586752	60586858	0.0434331471471687	+	.	gene_id "ENSMUSG00000142093.1"; transcript_id "ENSMUSG00000142093.1_tx_7"; exon_id "chr2_60586752_60586858_+"; exonnum "5"; txlen "536";
chr2	sragcm37_mid	exon	60586752	60586858	0.0313512045824487	+	.	gene_id "ENSMUSG00000142093.1"; transcript_id "ENSMUSG00000142093.1_tx_9"; exon_id "chr2_60586752_60586858_+"; exonnum "3"; txlen "681";
chr2	sragcm37_ss	exon	60588782	60588991	0.114537302770127	+	.	gene_id "ENSMUSG00000142093.1"; transcript_id "ENSMUSG00000142093.1_tx_4"; exon_id "chr2_60588782_60588991_+"; exonnum "4"; txlen "537";
chr2	sragcm37_ss	exon	60588782	60588991	0.0313512045824487	+	.	gene_id "ENSMUSG00000142093.1"; transcript_id "ENSMUSG00000142093.1_tx_9"; exon_id "chr2_60588782_60588991_+"; exonnum "4"; txlen "681";
chr2	sragcm37_ss	exon	60597599	60597790	0.0174350010509121	+	.	gene_id "ENSMUSG00000142093.1"; transcript_id "ENSMUSG00000142093.1_tx_13"; exon_id "chr2_60597599_60597790_+"; exonnum "4"; txlen "519";
chr2	sragcm37_ss	exon	60597599	60597790	0.0160881181409934	+	.	gene_id "ENSMUSG00000142093.1"; transcript_id "ENSMUSG00000142093.1_tx_15"; exon_id "chr2_60597599_60597790_+"; exonnum "4"; txlen "663";
chr2	HAVANA	exon	60609745	60609893	0	+	.	gene_id "ENSMUSG00000127612.1"; transcript_id "ENSMUST00000283233.1"; gene_type "lncRNA"; gene_name "ENSMUSG00000127612"; transcript_type "lncRNA"; transcript_name "ENSMUST00000283233"; exon_number 1; exon_id "ENSMUSE00001561181.1"; level 2; tag "Ensembl_canonical"; tag "GENCODE_Primary"; tag "TAGENE";
chr2	HAVANA	gene	60609745	60643096	0	+	.	gene_id "ENSMUSG00000127612.1"; gene_type "lncRNA"; gene_name "ENSMUSG00000127612"; level 2;
chr2	HAVANA	transcript	60609745	60643096	0	+	.	gene_id "ENSMUSG00000127612.1"; transcript_id "ENSMUST00000283233.1"; gene_type "lncRNA"; gene_name "ENSMUSG00000127612"; transcript_type "lncRNA"; transcript_name "ENSMUST00000283233"; level 2; tag "Ensembl_canonical"; tag "GENCODE_Primary"; tag "TAGENE";
chr2	HAVANA	exon	60609779	60609893	0	+	.	gene_id "ENSMUSG00000127612.1"; transcript_id "ENSMUST00000283236.1"; gene_type "lncRNA"; gene_name "ENSMUSG00000127612"; transcript_type "lncRNA"; transcript_name "ENSMUST00000283236"; exon_number 1; exon_id "ENSMUSE00001561180.1"; level 2; tag "basic"; tag "TAGENE";
chr2	HAVANA	transcript	60609779	60613790	0	+	.	gene_id "ENSMUSG00000127612.1"; transcript_id "ENSMUST00000283236.1"; gene_type "lncRNA"; gene_name "ENSMUSG00000127612"; transcript_type "lncRNA"; transcript_name "ENSMUST00000283236"; level 2; tag "basic"; tag "TAGENE";
chr2	HAVANA	exon	60609782	60609893	0	+	.	gene_id "ENSMUSG00000127612.1"; transcript_id "ENSMUST00000283235.1"; gene_type "lncRNA"; gene_name "ENSMUSG00000127612"; transcript_type "lncRNA"; transcript_name "ENSMUST00000283235"; exon_number 1; exon_id "ENSMUSE00001561178.1"; level 2; tag "basic"; tag "TAGENE";
chr2	ENSEMBL_gcm37	exon	60609782	60609893	0.00547098138677484	+	.	gene_id "ENSMUSG00000127612.1"; transcript_id "ENSMUSG00000127612.1_tx_6"; exon_id "chr2_60609782_60609893_+"; exonnum "1"; txlen "674";
chr2	HAVANA	transcript	60609782	60614705	0	+	.	gene_id "ENSMUSG00000127612.1"; transcript_id "ENSMUST00000283235.1"; gene_type "lncRNA"; gene_name "ENSMUSG00000127612"; transcript_type "lncRNA"; transcript_name "ENSMUST00000283235"; level 2; tag "basic"; tag "TAGENE";
chr2	HAVANA	exon	60609783	60609893	0	+	.	gene_id "ENSMUSG00000127612.1"; transcript_id "ENSMUST00000283234.1"; gene_type "lncRNA"; gene_name "ENSMUSG00000127612"; transcript_type "lncRNA"; transcript_name "ENSMUST00000283234"; exon_number 1; exon_id "ENSMUSE00001561177.1"; level 2; tag "basic"; tag "TAGENE";
chr2	HAVANA	transcript	60609783	60643095	0	+	.	gene_id "ENSMUSG00000127612.1"; transcript_id "ENSMUST00000283234.1"; gene_type "lncRNA"; gene_name "ENSMUSG00000127612"; transcript_type "lncRNA"; transcript_name "ENSMUST00000283234"; level 2; tag "basic"; tag "TAGENE";
chr2	HAVANA	exon	60610953	60611214	0	+	.	gene_id "ENSMUSG00000127612.1"; transcript_id "ENSMUST00000283236.1"; gene_type "lncRNA"; gene_name "ENSMUSG00000127612"; transcript_type "lncRNA"; transcript_name "ENSMUST00000283236"; exon_number 2; exon_id "ENSMUSE00001561176.1"; level 2; tag "basic"; tag "TAGENE";
chr2	HAVANA	exon	60613281	60613790	0	+	.	gene_id "ENSMUSG00000127612.1"; transcript_id "ENSMUST00000283236.1"; gene_type "lncRNA"; gene_name "ENSMUSG00000127612"; transcript_type "lncRNA"; transcript_name "ENSMUST00000283236"; exon_number 3; exon_id "ENSMUSE00001561175.1"; level 2; tag "basic"; tag "TAGENE";
chr2	HAVANA	exon	60614045	60614705	0	+	.	gene_id "ENSMUSG00000127612.1"; transcript_id "ENSMUST00000283235.1"; gene_type "lncRNA"; gene_name "ENSMUSG00000127612"; transcript_type "lncRNA"; transcript_name "ENSMUST00000283235"; exon_number 2; exon_id "ENSMUSE00001561172.1"; level 2; tag "basic"; tag "TAGENE";
chr2	sragcm37_mid	exon	60616941	60617155	0.00547098138677484	+	.	gene_id "ENSMUSG00000127612.1"; transcript_id "ENSMUSG00000127612.1_tx_6"; exon_id "chr2_60616941_60617155_+"; exonnum "2"; txlen "674";
chr2	sragcm37_ss	exon	60617244	60617590	0.00547098138677484	+	.	gene_id "ENSMUSG00000127612.1"; transcript_id "ENSMUSG00000127612.1_tx_6"; exon_id "chr2_60617244_60617590_+"; exonnum "3"; txlen "674";
chr2	HAVANA	exon	60627295	60627430	0	+	.	gene_id "ENSMUSG00000127612.1"; transcript_id "ENSMUST00000283234.1"; gene_type "lncRNA"; gene_name "ENSMUSG00000127612"; transcript_type "lncRNA"; transcript_name "ENSMUST00000283234"; exon_number 2; exon_id "ENSMUSE00001561173.1"; level 2; tag "basic"; tag "TAGENE";
chr2	HAVANA	exon	60642827	60643095	0	+	.	gene_id "ENSMUSG00000127612.1"; transcript_id "ENSMUST00000283234.1"; gene_type "lncRNA"; gene_name "ENSMUSG00000127612"; transcript_type "lncRNA"; transcript_name "ENSMUST00000283234"; exon_number 3; exon_id "ENSMUSE00001561174.1"; level 2; tag "basic"; tag "TAGENE";
chr2	HAVANA	exon	60642827	60643096	0	+	.	gene_id "ENSMUSG00000127612.1"; transcript_id "ENSMUST00000283233.1"; gene_type "lncRNA"; gene_name "ENSMUSG00000127612"; transcript_type "lncRNA"; transcript_name "ENSMUST00000283233"; exon_number 2; exon_id "ENSMUSE00001561179.1"; level 2; tag "Ensembl_canonical"; tag "GENCODE_Primary"; tag "TAGENE";
chr2	HAVANA	exon	60693935	60694134	0	+	.	gene_id "ENSMUSG00000127702.1"; transcript_id "ENSMUST00000283672.1"; gene_type "lncRNA"; gene_name "ENSMUSG00000127702"; transcript_type "lncRNA"; transcript_name "ENSMUST00000283672"; exon_number 1; exon_id "ENSMUSE00001562038.1"; level 2; tag "basic"; tag "Ensembl_canonical"; tag "GENCODE_Primary"; tag "TAGENE";
chr2	HAVANA	transcript	60693935	60704342	0	+	.	gene_id "ENSMUSG00000127702.1"; transcript_id "ENSMUST00000283672.1"; gene_type "lncRNA"; gene_name "ENSMUSG00000127702"; transcript_type "lncRNA"; transcript_name "ENSMUST00000283672"; level 2; tag "basic"; tag "Ensembl_canonical"; tag "GENCODE_Primary"; tag "TAGENE";
chr2	HAVANA	gene	60693935	60704347	0	+	.	gene_id "ENSMUSG00000127702.1"; gene_type "lncRNA"; gene_name "ENSMUSG00000127702"; level 2;
chr2	HAVANA	exon	60702228	60702299	0	+	.	gene_id "ENSMUSG00000127702.1"; transcript_id "ENSMUST00000283673.1"; gene_type "lncRNA"; gene_name "ENSMUSG00000127702"; transcript_type "lncRNA"; transcript_name "ENSMUST00000283673"; exon_number 1; exon_id "ENSMUSE00001562036.1"; level 2; tag "TAGENE";
chr2	HAVANA	transcript	60702228	60704347	0	+	.	gene_id "ENSMUSG00000127702.1"; transcript_id "ENSMUST00000283673.1"; gene_type "lncRNA"; gene_name "ENSMUSG00000127702"; transcript_type "lncRNA"; transcript_name "ENSMUST00000283673"; level 2; tag "TAGENE";
chr2	HAVANA	exon	60704074	60704342	0	+	.	gene_id "ENSMUSG00000127702.1"; transcript_id "ENSMUST00000283672.1"; gene_type "lncRNA"; gene_name "ENSMUSG00000127702"; transcript_type "lncRNA"; transcript_name "ENSMUST00000283672"; exon_number 2; exon_id "ENSMUSE00001562037.1"; level 2; tag "basic"; tag "Ensembl_canonical"; tag "GENCODE_Primary"; tag "TAGENE";
chr2	HAVANA	exon	60704074	60704347	0	+	.	gene_id "ENSMUSG00000127702.1"; transcript_id "ENSMUST00000283673.1"; gene_type "lncRNA"; gene_name "ENSMUSG00000127702"; transcript_type "lncRNA"; transcript_name "ENSMUST00000283673"; exon_number 2; exon_id "ENSMUSE00001562039.1"; level 2; tag "TAGENE";
chr2	sragcm37_es	exon	60706659	60706787	0.0179708366050281	+	.	gene_id "ENSMUSG00000127702.1"; transcript_id "ENSMUSG00000127702.1_tx_4"; exon_id "chr2_60706659_60706787_+"; exonnum "1"; txlen "716";
chr2	sragcm37_es	exon	60706712	60706780	0.023603486884216	+	.	gene_id "ENSMUSG00000127702.1"; transcript_id "ENSMUSG00000127702.1_tx_3"; exon_id "chr2_60706712_60706780_+"; exonnum "1"; txlen "656";
chr2	sragcm37_ss	exon	60707908	60708494	0.023603486884216	+	.	gene_id "ENSMUSG00000127702.1"; transcript_id "ENSMUSG00000127702.1_tx_3"; exon_id "chr2_60707908_60708494_+"; exonnum "2"; txlen "656";
chr2	sragcm37_ss	exon	60707908	60708494	0.0179708366050281	+	.	gene_id "ENSMUSG00000127702.1"; transcript_id "ENSMUSG00000127702.1_tx_4"; exon_id "chr2_60707908_60708494_+"; exonnum "2"; txlen "716";
chr2	HAVANA	exon	60711325	60711470	0	+	.	gene_id "ENSMUSG00000127747.1"; transcript_id "ENSMUST00000283826.1"; gene_type "lncRNA"; gene_name "ENSMUSG00000127747"; transcript_type "lncRNA"; transcript_name "ENSMUST00000283826"; exon_number 1; exon_id "ENSMUSE00001562401.1"; level 2; tag "basic"; tag "Ensembl_canonical"; tag "GENCODE_Primary"; tag "TAGENE";
chr2	HAVANA	gene	60711325	60712602	0	+	.	gene_id "ENSMUSG00000127747.1"; gene_type "lncRNA"; gene_name "ENSMUSG00000127747"; level 2;
chr2	HAVANA	transcript	60711325	60712602	0	+	.	gene_id "ENSMUSG00000127747.1"; transcript_id "ENSMUST00000283826.1"; gene_type "lncRNA"; gene_name "ENSMUSG00000127747"; transcript_type "lncRNA"; transcript_name "ENSMUST00000283826"; level 2; tag "basic"; tag "Ensembl_canonical"; tag "GENCODE_Primary"; tag "TAGENE";
chr2	HAVANA	exon	60712167	60712285	0	+	.	gene_id "ENSMUSG00000127747.1"; transcript_id "ENSMUST00000283826.1"; gene_type "lncRNA"; gene_name "ENSMUSG00000127747"; transcript_type "lncRNA"; transcript_name "ENSMUST00000283826"; exon_number 2; exon_id "ENSMUSE00001562400.1"; level 2; tag "basic"; tag "Ensembl_canonical"; tag "GENCODE_Primary"; tag "TAGENE";
chr2	HAVANA	exon	60712389	60712602	0	+	.	gene_id "ENSMUSG00000127747.1"; transcript_id "ENSMUST00000283826.1"; gene_type "lncRNA"; gene_name "ENSMUSG00000127747"; transcript_type "lncRNA"; transcript_name "ENSMUST00000283826"; exon_number 3; exon_id "ENSMUSE00001562399.1"; level 2; tag "basic"; tag "Ensembl_canonical"; tag "GENCODE_Primary"; tag "TAGENE";
chr2	HAVANA	exon	60791568	60791693	0	+	.	gene_id "ENSMUSG00000127656.1"; transcript_id "ENSMUST00000283425.1"; gene_type "lncRNA"; gene_name "ENSMUSG00000127656"; transcript_type "lncRNA"; transcript_name "ENSMUST00000283425"; exon_number 1; exon_id "ENSMUSE00001561548.1"; level 2; tag "basic"; tag "Ensembl_canonical"; tag "GENCODE_Primary"; tag "TAGENE";
chr2	ENSEMBL_gcm37	exon	60791568	60791693	0.0181593548759444	+	.	gene_id "ENSMUSG00000127656.1"; transcript_id "ENSMUSG00000127656.1_tx_23"; exon_id "chr2_60791568_60791693_+"; exonnum "1"; txlen "1320";
chr2	ENSEMBL_gcm37	exon	60791568	60791693	0.00942447531536357	+	.	gene_id "ENSMUSG00000127656.1"; transcript_id "ENSMUSG00000127656.1_tx_31"; exon_id "chr2_60791568_60791693_+"; exonnum "1"; txlen "2004";
chr2	ENSEMBL_gcm37	exon	60791568	60791693	0.00942447531536357	+	.	gene_id "ENSMUSG00000127656.1"; transcript_id "ENSMUSG00000127656.1_tx_33"; exon_id "chr2_60791568_60791693_+"; exonnum "1"; txlen "1921";
chr2	ENSEMBL_gcm37	exon	60791568	60791693	0.00942447531536357	+	.	gene_id "ENSMUSG00000127656.1"; transcript_id "ENSMUSG00000127656.1_tx_34"; exon_id "chr2_60791568_60791693_+"; exonnum "1"; txlen "2095";
chr2	ENSEMBL_gcm37	exon	60791568	60791693	0.0075855533026097	+	.	gene_id "ENSMUSG00000127656.1"; transcript_id "ENSMUSG00000127656.1_tx_41"; exon_id "chr2_60791568_60791693_+"; exonnum "1"; txlen "1776";
chr2	ENSEMBL_gcm37	exon	60791568	60791693	0.0075855533026097	+	.	gene_id "ENSMUSG00000127656.1"; transcript_id "ENSMUSG00000127656.1_tx_42"; exon_id "chr2_60791568_60791693_+"; exonnum "1"; txlen "1693";
chr2	ENSEMBL_gcm37	exon	60791568	60791693	0.0075855533026097	+	.	gene_id "ENSMUSG00000127656.1"; transcript_id "ENSMUSG00000127656.1_tx_43"; exon_id "chr2_60791568_60791693_+"; exonnum "1"; txlen "1867";
chr2	HAVANA	gene	60791568	60823774	0	+	.	gene_id "ENSMUSG00000127656.1"; gene_type "lncRNA"; gene_name "ENSMUSG00000127656"; level 2;
chr2	HAVANA	transcript	60791568	60823774	0	+	.	gene_id "ENSMUSG00000127656.1"; transcript_id "ENSMUST00000283425.1"; gene_type "lncRNA"; gene_name "ENSMUSG00000127656"; transcript_type "lncRNA"; transcript_name "ENSMUST00000283425"; level 2; tag "basic"; tag "Ensembl_canonical"; tag "GENCODE_Primary"; tag "TAGENE";
chr2	HAVANA	exon	60793178	60793551	0	+	.	gene_id "ENSMUSG00000127656.1"; transcript_id "ENSMUST00000283429.1"; gene_type "lncRNA"; gene_name "ENSMUSG00000127656"; transcript_type "lncRNA"; transcript_name "ENSMUST00000283429"; exon_number 1; exon_id "ENSMUSE00001561545.1"; level 2; tag "TAGENE";
chr2	HAVANA	transcript	60793178	60803551	0	+	.	gene_id "ENSMUSG00000127656.1"; transcript_id "ENSMUST00000283429.1"; gene_type "lncRNA"; gene_name "ENSMUSG00000127656"; transcript_type "lncRNA"; transcript_name "ENSMUST00000283429"; level 2; tag "TAGENE";
chr2	HAVANA	exon	60793180	60793551	0	+	.	gene_id "ENSMUSG00000127656.1"; transcript_id "ENSMUST00000283428.1"; gene_type "lncRNA"; gene_name "ENSMUSG00000127656"; transcript_type "lncRNA"; transcript_name "ENSMUST00000283428"; exon_number 1; exon_id "ENSMUSE00001561558.1"; level 2; tag "TAGENE";
chr2	HAVANA	exon	60793180	60793551	0	+	.	gene_id "ENSMUSG00000127656.1"; transcript_id "ENSMUST00000283426.1"; gene_type "lncRNA"; gene_name "ENSMUSG00000127656"; transcript_type "lncRNA"; transcript_name "ENSMUST00000283426"; exon_number 1; exon_id "ENSMUSE00001561558.1"; level 2; tag "TAGENE";
chr2	HAVANA	transcript	60793180	60804459	0	+	.	gene_id "ENSMUSG00000127656.1"; transcript_id "ENSMUST00000283428.1"; gene_type "lncRNA"; gene_name "ENSMUSG00000127656"; transcript_type "lncRNA"; transcript_name "ENSMUST00000283428"; level 2; tag "TAGENE";
chr2	HAVANA	transcript	60793180	60816973	0	+	.	gene_id "ENSMUSG00000127656.1"; transcript_id "ENSMUST00000283426.1"; gene_type "lncRNA"; gene_name "ENSMUSG00000127656"; transcript_type "lncRNA"; transcript_name "ENSMUST00000283426"; level 2; tag "TAGENE";
chr2	HAVANA	exon	60793237	60793551	0	+	.	gene_id "ENSMUSG00000127656.1"; transcript_id "ENSMUST00000283430.1"; gene_type "lncRNA"; gene_name "ENSMUSG00000127656"; transcript_type "lncRNA"; transcript_name "ENSMUST00000283430"; exon_number 1; exon_id "ENSMUSE00001561553.1"; level 2; tag "TAGENE";
chr2	ENSEMBL_gcm37	exon	60793237	60793551	0.011340653488735	+	.	gene_id "ENSMUSG00000127656.1"; transcript_id "ENSMUSG00000127656.1_tx_26"; exon_id "chr2_60793237_60793551_+"; exonnum "1"; txlen "1965";
chr2	ENSEMBL_gcm37	exon	60793237	60793551	0.011340653488735	+	.	gene_id "ENSMUSG00000127656.1"; transcript_id "ENSMUSG00000127656.1_tx_27"; exon_id "chr2_60793237_60793551_+"; exonnum "1"; txlen "2056";
chr2	ENSEMBL_gcm37	exon	60793237	60793551	0.011340653488735	+	.	gene_id "ENSMUSG00000127656.1"; transcript_id "ENSMUSG00000127656.1_tx_28"; exon_id "chr2_60793237_60793551_+"; exonnum "1"; txlen "1882";
chr2	ENSEMBL_gcm37	exon	60793237	60793551	0.00942447531536357	+	.	gene_id "ENSMUSG00000127656.1"; transcript_id "ENSMUSG00000127656.1_tx_29"; exon_id "chr2_60793237_60793551_+"; exonnum "1"; txlen "2193";
chr2	ENSEMBL_gcm37	exon	60793237	60793551	0.00942447531536357	+	.	gene_id "ENSMUSG00000127656.1"; transcript_id "ENSMUSG00000127656.1_tx_30"; exon_id "chr2_60793237_60793551_+"; exonnum "1"; txlen "2284";
chr2	ENSEMBL_gcm37	exon	60793237	60793551	0.00942447531536357	+	.	gene_id "ENSMUSG00000127656.1"; transcript_id "ENSMUSG00000127656.1_tx_32"; exon_id "chr2_60793237_60793551_+"; exonnum "1"; txlen "2110";
chr2	ENSEMBL_gcm37	exon	60793237	60793551	0.00942447531536357	+	.	gene_id "ENSMUSG00000127656.1"; transcript_id "ENSMUSG00000127656.1_tx_35"; exon_id "chr2_60793237_60793551_+"; exonnum "1"; txlen "1291";
chr2	ENSEMBL_gcm37	exon	60793237	60793551	0.00886831308742056	+	.	gene_id "ENSMUSG00000127656.1"; transcript_id "ENSMUSG00000127656.1_tx_36"; exon_id "chr2_60793237_60793551_+"; exonnum "1"; txlen "659";
chr2	ENSEMBL_gcm37	exon	60793237	60793551	0.0075855533026097	+	.	gene_id "ENSMUSG00000127656.1"; transcript_id "ENSMUSG00000127656.1_tx_44"; exon_id "chr2_60793237_60793551_+"; exonnum "1"; txlen "1063";
chr2	ENSEMBL_gcm37	exon	60793237	60793551	0.00740376709185111	+	.	gene_id "ENSMUSG00000127656.1"; transcript_id "ENSMUSG00000127656.1_tx_45"; exon_id "chr2_60793237_60793551_+"; exonnum "1"; txlen "1569";
chr2	ENSEMBL_gcm37	exon	60793237	60793551	0.00740376709185111	+	.	gene_id "ENSMUSG00000127656.1"; transcript_id "ENSMUSG00000127656.1_tx_46"; exon_id "chr2_60793237_60793551_+"; exonnum "1"; txlen "1486";
chr2	ENSEMBL_gcm37	exon	60793237	60793551	0.00488948573056151	+	.	gene_id "ENSMUSG00000127656.1"; transcript_id "ENSMUSG00000127656.1_tx_48"; exon_id "chr2_60793237_60793551_+"; exonnum "1"; txlen "1660";
chr2	HAVANA	transcript	60793237	60803551	0	+	.	gene_id "ENSMUSG00000127656.1"; transcript_id "ENSMUST00000283430.1"; gene_type "lncRNA"; gene_name "ENSMUSG00000127656"; transcript_type "lncRNA"; transcript_name "ENSMUST00000283430"; level 2; tag "TAGENE";
chr2	HAVANA	exon	60793257	60793551	0	+	.	gene_id "ENSMUSG00000127656.1"; transcript_id "ENSMUST00000283431.1"; gene_type "lncRNA"; gene_name "ENSMUSG00000127656"; transcript_type "lncRNA"; transcript_name "ENSMUST00000283431"; exon_number 1; exon_id "ENSMUSE00001561549.1"; level 2; tag "basic"; tag "TAGENE";
chr2	HAVANA	transcript	60793257	60803548	0	+	.	gene_id "ENSMUSG00000127656.1"; transcript_id "ENSMUST00000283431.1"; gene_type "lncRNA"; gene_name "ENSMUSG00000127656"; transcript_type "lncRNA"; transcript_name "ENSMUST00000283431"; level 2; tag "basic"; tag "TAGENE";
chr2	HAVANA	exon	60793335	60793505	0	+	.	gene_id "ENSMUSG00000127656.1"; transcript_id "ENSMUST00000283427.1"; gene_type "lncRNA"; gene_name "ENSMUSG00000127656"; transcript_type "lncRNA"; transcript_name "ENSMUST00000283427"; exon_number 1; exon_id "ENSMUSE00001561556.1"; level 2; tag "TAGENE";
chr2	HAVANA	transcript	60793335	60816971	0	+	.	gene_id "ENSMUSG00000127656.1"; transcript_id "ENSMUST00000283427.1"; gene_type "lncRNA"; gene_name "ENSMUSG00000127656"; transcript_type "lncRNA"; transcript_name "ENSMUST00000283427"; level 2; tag "TAGENE";
chr2	sragcm37_es	exon	60795881	60796409	0.0058581527212052	+	.	gene_id "ENSMUSG00000127656.1"; transcript_id "ENSMUSG00000127656.1_tx_47"; exon_id "chr2_60795881_60796409_+"; exonnum "1"; txlen "1582";
chr2	HAVANA	exon	60799722	60799914	0	+	.	gene_id "ENSMUSG00000127656.1"; transcript_id "ENSMUST00000283425.1"; gene_type "lncRNA"; gene_name "ENSMUSG00000127656"; transcript_type "lncRNA"; transcript_name "ENSMUST00000283425"; exon_number 2; exon_id "ENSMUSE00001561555.1"; level 2; tag "basic"; tag "Ensembl_canonical"; tag "GENCODE_Primary"; tag "TAGENE";
chr2	HAVANA	exon	60799722	60799914	0	+	.	gene_id "ENSMUSG00000127656.1"; transcript_id "ENSMUST00000283429.1"; gene_type "lncRNA"; gene_name "ENSMUSG00000127656"; transcript_type "lncRNA"; transcript_name "ENSMUST00000283429"; exon_number 2; exon_id "ENSMUSE00001561555.1"; level 2; tag "TAGENE";
chr2	HAVANA	exon	60799722	60799914	0	+	.	gene_id "ENSMUSG00000127656.1"; transcript_id "ENSMUST00000283428.1"; gene_type "lncRNA"; gene_name "ENSMUSG00000127656"; transcript_type "lncRNA"; transcript_name "ENSMUST00000283428"; exon_number 2; exon_id "ENSMUSE00001561555.1"; level 2; tag "TAGENE";
chr2	HAVANA	exon	60799722	60799914	0	+	.	gene_id "ENSMUSG00000127656.1"; transcript_id "ENSMUST00000283426.1"; gene_type "lncRNA"; gene_name "ENSMUSG00000127656"; transcript_type "lncRNA"; transcript_name "ENSMUST00000283426"; exon_number 2; exon_id "ENSMUSE00001561555.1"; level 2; tag "TAGENE";
chr2	HAVANA	exon	60799722	60799914	0	+	.	gene_id "ENSMUSG00000127656.1"; transcript_id "ENSMUST00000283431.1"; gene_type "lncRNA"; gene_name "ENSMUSG00000127656"; transcript_type "lncRNA"; transcript_name "ENSMUST00000283431"; exon_number 2; exon_id "ENSMUSE00001561555.1"; level 2; tag "basic"; tag "TAGENE";
chr2	ENSEMBL_gcm37	exon	60799722	60799914	0.0181593548759444	+	.	gene_id "ENSMUSG00000127656.1"; transcript_id "ENSMUSG00000127656.1_tx_23"; exon_id "chr2_60799722_60799914_+"; exonnum "2"; txlen "1320";
chr2	ENSEMBL_gcm37	exon	60799722	60799914	0.011340653488735	+	.	gene_id "ENSMUSG00000127656.1"; transcript_id "ENSMUSG00000127656.1_tx_26"; exon_id "chr2_60799722_60799914_+"; exonnum "2"; txlen "1965";
chr2	ENSEMBL_gcm37	exon	60799722	60799914	0.011340653488735	+	.	gene_id "ENSMUSG00000127656.1"; transcript_id "ENSMUSG00000127656.1_tx_27"; exon_id "chr2_60799722_60799914_+"; exonnum "2"; txlen "2056";
chr2	ENSEMBL_gcm37	exon	60799722	60799914	0.011340653488735	+	.	gene_id "ENSMUSG00000127656.1"; transcript_id "ENSMUSG00000127656.1_tx_28"; exon_id "chr2_60799722_60799914_+"; exonnum "2"; txlen "1882";
chr2	ENSEMBL_gcm37	exon	60799722	60799914	0.00942447531536357	+	.	gene_id "ENSMUSG00000127656.1"; transcript_id "ENSMUSG00000127656.1_tx_29"; exon_id "chr2_60799722_60799914_+"; exonnum "2"; txlen "2193";
chr2	ENSEMBL_gcm37	exon	60799722	60799914	0.00942447531536357	+	.	gene_id "ENSMUSG00000127656.1"; transcript_id "ENSMUSG00000127656.1_tx_30"; exon_id "chr2_60799722_60799914_+"; exonnum "2"; txlen "2284";
chr2	ENSEMBL_gcm37	exon	60799722	60799914	0.00942447531536357	+	.	gene_id "ENSMUSG00000127656.1"; transcript_id "ENSMUSG00000127656.1_tx_31"; exon_id "chr2_60799722_60799914_+"; exonnum "2"; txlen "2004";
chr2	ENSEMBL_gcm37	exon	60799722	60799914	0.00942447531536357	+	.	gene_id "ENSMUSG00000127656.1"; transcript_id "ENSMUSG00000127656.1_tx_32"; exon_id "chr2_60799722_60799914_+"; exonnum "2"; txlen "2110";
chr2	ENSEMBL_gcm37	exon	60799722	60799914	0.00942447531536357	+	.	gene_id "ENSMUSG00000127656.1"; transcript_id "ENSMUSG00000127656.1_tx_33"; exon_id "chr2_60799722_60799914_+"; exonnum "2"; txlen "1921";
chr2	ENSEMBL_gcm37	exon	60799722	60799914	0.00942447531536357	+	.	gene_id "ENSMUSG00000127656.1"; transcript_id "ENSMUSG00000127656.1_tx_34"; exon_id "chr2_60799722_60799914_+"; exonnum "2"; txlen "2095";
chr2	ENSEMBL_gcm37	exon	60799722	60799914	0.00886831308742056	+	.	gene_id "ENSMUSG00000127656.1"; transcript_id "ENSMUSG00000127656.1_tx_36"; exon_id "chr2_60799722_60799914_+"; exonnum "2"; txlen "659";
chr2	ENSEMBL_gcm37	exon	60799722	60799914	0.0075855533026097	+	.	gene_id "ENSMUSG00000127656.1"; transcript_id "ENSMUSG00000127656.1_tx_41"; exon_id "chr2_60799722_60799914_+"; exonnum "2"; txlen "1776";
chr2	ENSEMBL_gcm37	exon	60799722	60799914	0.0075855533026097	+	.	gene_id "ENSMUSG00000127656.1"; transcript_id "ENSMUSG00000127656.1_tx_42"; exon_id "chr2_60799722_60799914_+"; exonnum "2"; txlen "1693";
chr2	ENSEMBL_gcm37	exon	60799722	60799914	0.0075855533026097	+	.	gene_id "ENSMUSG00000127656.1"; transcript_id "ENSMUSG00000127656.1_tx_43"; exon_id "chr2_60799722_60799914_+"; exonnum "2"; txlen "1867";
chr2	ENSEMBL_gcm37	exon	60799722	60799914	0.00740376709185111	+	.	gene_id "ENSMUSG00000127656.1"; transcript_id "ENSMUSG00000127656.1_tx_45"; exon_id "chr2_60799722_60799914_+"; exonnum "2"; txlen "1569";
chr2	ENSEMBL_gcm37	exon	60799722	60799914	0.00740376709185111	+	.	gene_id "ENSMUSG00000127656.1"; transcript_id "ENSMUSG00000127656.1_tx_46"; exon_id "chr2_60799722_60799914_+"; exonnum "2"; txlen "1486";
chr2	ENSEMBL_gcm37	exon	60799722	60799914	0.0058581527212052	+	.	gene_id "ENSMUSG00000127656.1"; transcript_id "ENSMUSG00000127656.1_tx_47"; exon_id "chr2_60799722_60799914_+"; exonnum "2"; txlen "1582";
chr2	ENSEMBL_gcm37	exon	60799722	60799914	0.00488948573056151	+	.	gene_id "ENSMUSG00000127656.1"; transcript_id "ENSMUSG00000127656.1_tx_48"; exon_id "chr2_60799722_60799914_+"; exonnum "2"; txlen "1660";
chr2	HAVANA	exon	60800448	60800621	0	+	.	gene_id "ENSMUSG00000127656.1"; transcript_id "ENSMUST00000283431.1"; gene_type "lncRNA"; gene_name "ENSMUSG00000127656"; transcript_type "lncRNA"; transcript_name "ENSMUST00000283431"; exon_number 3; exon_id "ENSMUSE00001561557.1"; level 2; tag "basic"; tag "TAGENE";
chr2	ENSEMBL_gcm37	exon	60800448	60800621	0.0181593548759444	+	.	gene_id "ENSMUSG00000127656.1"; transcript_id "ENSMUSG00000127656.1_tx_23"; exon_id "chr2_60800448_60800621_+"; exonnum "3"; txlen "1320";
chr2	ENSEMBL_gcm37	exon	60800448	60800621	0.011340653488735	+	.	gene_id "ENSMUSG00000127656.1"; transcript_id "ENSMUSG00000127656.1_tx_27"; exon_id "chr2_60800448_60800621_+"; exonnum "3"; txlen "2056";
chr2	ENSEMBL_gcm37	exon	60800448	60800621	0.00942447531536357	+	.	gene_id "ENSMUSG00000127656.1"; transcript_id "ENSMUSG00000127656.1_tx_30"; exon_id "chr2_60800448_60800621_+"; exonnum "3"; txlen "2284";
chr2	ENSEMBL_gcm37	exon	60800448	60800621	0.00942447531536357	+	.	gene_id "ENSMUSG00000127656.1"; transcript_id "ENSMUSG00000127656.1_tx_34"; exon_id "chr2_60800448_60800621_+"; exonnum "3"; txlen "2095";
chr2	ENSEMBL_gcm37	exon	60800448	60800621	0.0075855533026097	+	.	gene_id "ENSMUSG00000127656.1"; transcript_id "ENSMUSG00000127656.1_tx_43"; exon_id "chr2_60800448_60800621_+"; exonnum "3"; txlen "1867";
chr2	ENSEMBL_gcm37	exon	60800448	60800621	0.00488948573056151	+	.	gene_id "ENSMUSG00000127656.1"; transcript_id "ENSMUSG00000127656.1_tx_48"; exon_id "chr2_60800448_60800621_+"; exonnum "3"; txlen "1660";
chr2	HAVANA	exon	60800539	60800621	0	+	.	gene_id "ENSMUSG00000127656.1"; transcript_id "ENSMUST00000283425.1"; gene_type "lncRNA"; gene_name "ENSMUSG00000127656"; transcript_type "lncRNA"; transcript_name "ENSMUST00000283425"; exon_number 3; exon_id "ENSMUSE00001561547.1"; level 2; tag "basic"; tag "Ensembl_canonical"; tag "GENCODE_Primary"; tag "TAGENE";
chr2	HAVANA	exon	60800539	60800621	0	+	.	gene_id "ENSMUSG00000127656.1"; transcript_id "ENSMUST00000283428.1"; gene_type "lncRNA"; gene_name "ENSMUSG00000127656"; transcript_type "lncRNA"; transcript_name "ENSMUST00000283428"; exon_number 3; exon_id "ENSMUSE00001561547.1"; level 2; tag "TAGENE";
chr2	HAVANA	exon	60800539	60800621	0	+	.	gene_id "ENSMUSG00000127656.1"; transcript_id "ENSMUST00000283426.1"; gene_type "lncRNA"; gene_name "ENSMUSG00000127656"; transcript_type "lncRNA"; transcript_name "ENSMUST00000283426"; exon_number 3; exon_id "ENSMUSE00001561547.1"; level 2; tag "TAGENE";
chr2	ENSEMBL_gcm37	exon	60800539	60800621	0.011340653488735	+	.	gene_id "ENSMUSG00000127656.1"; transcript_id "ENSMUSG00000127656.1_tx_26"; exon_id "chr2_60800539_60800621_+"; exonnum "3"; txlen "1965";
chr2	ENSEMBL_gcm37	exon	60800539	60800621	0.00942447531536357	+	.	gene_id "ENSMUSG00000127656.1"; transcript_id "ENSMUSG00000127656.1_tx_29"; exon_id "chr2_60800539_60800621_+"; exonnum "3"; txlen "2193";
chr2	ENSEMBL_gcm37	exon	60800539	60800621	0.00942447531536357	+	.	gene_id "ENSMUSG00000127656.1"; transcript_id "ENSMUSG00000127656.1_tx_31"; exon_id "chr2_60800539_60800621_+"; exonnum "3"; txlen "2004";
chr2	ENSEMBL_gcm37	exon	60800539	60800621	0.0075855533026097	+	.	gene_id "ENSMUSG00000127656.1"; transcript_id "ENSMUSG00000127656.1_tx_41"; exon_id "chr2_60800539_60800621_+"; exonnum "3"; txlen "1776";
chr2	ENSEMBL_gcm37	exon	60800539	60800621	0.00740376709185111	+	.	gene_id "ENSMUSG00000127656.1"; transcript_id "ENSMUSG00000127656.1_tx_45"; exon_id "chr2_60800539_60800621_+"; exonnum "3"; txlen "1569";
chr2	ENSEMBL_gcm37	exon	60800539	60800621	0.0058581527212052	+	.	gene_id "ENSMUSG00000127656.1"; transcript_id "ENSMUSG00000127656.1_tx_47"; exon_id "chr2_60800539_60800621_+"; exonnum "3"; txlen "1582";
chr2	ENSEMBL_gcm37	exon	60800539	60800621	0.00326302217432517	+	.	gene_id "ENSMUSG00000127656.1"; transcript_id "ENSMUSG00000127656.1_tx_49"; exon_id "chr2_60800539_60800621_+"; exonnum "1"; txlen "2772";
chr2	HAVANA	exon	60802398	60803023	0	+	.	gene_id "ENSMUSG00000127656.1"; transcript_id "ENSMUST00000283425.1"; gene_type "lncRNA"; gene_name "ENSMUSG00000127656"; transcript_type "lncRNA"; transcript_name "ENSMUST00000283425"; exon_number 4; exon_id "ENSMUSE00001561551.1"; level 2; tag "basic"; tag "Ensembl_canonical"; tag "GENCODE_Primary"; tag "TAGENE";
chr2	HAVANA	exon	60802398	60803023	0	+	.	gene_id "ENSMUSG00000127656.1"; transcript_id "ENSMUST00000283426.1"; gene_type "lncRNA"; gene_name "ENSMUSG00000127656"; transcript_type "lncRNA"; transcript_name "ENSMUST00000283426"; exon_number 4; exon_id "ENSMUSE00001561551.1"; level 2; tag "TAGENE";
chr2	HAVANA	exon	60802398	60803023	0	+	.	gene_id "ENSMUSG00000127656.1"; transcript_id "ENSMUST00000283427.1"; gene_type "lncRNA"; gene_name "ENSMUSG00000127656"; transcript_type "lncRNA"; transcript_name "ENSMUST00000283427"; exon_number 2; exon_id "ENSMUSE00001561551.1"; level 2; tag "TAGENE";
chr2	ENSEMBL_gcm37	exon	60802398	60803023	0.0517618828745158	+	.	gene_id "ENSMUSG00000127656.1"; transcript_id "ENSMUSG00000127656.1_tx_10"; exon_id "chr2_60802398_60803023_+"; exonnum "1"; txlen "1779";
chr2	ENSEMBL_gcm37	exon	60802398	60803023	0.0310571297247095	+	.	gene_id "ENSMUSG00000127656.1"; transcript_id "ENSMUSG00000127656.1_tx_15"; exon_id "chr2_60802398_60803023_+"; exonnum "1"; txlen "1876";
chr2	ENSEMBL_gcm37	exon	60802398	60803023	0.0181593548759444	+	.	gene_id "ENSMUSG00000127656.1"; transcript_id "ENSMUSG00000127656.1_tx_23"; exon_id "chr2_60802398_60803023_+"; exonnum "4"; txlen "1320";
chr2	ENSEMBL_gcm37	exon	60802398	60803023	0.011340653488735	+	.	gene_id "ENSMUSG00000127656.1"; transcript_id "ENSMUSG00000127656.1_tx_26"; exon_id "chr2_60802398_60803023_+"; exonnum "4"; txlen "1965";
chr2	ENSEMBL_gcm37	exon	60802398	60803023	0.011340653488735	+	.	gene_id "ENSMUSG00000127656.1"; transcript_id "ENSMUSG00000127656.1_tx_27"; exon_id "chr2_60802398_60803023_+"; exonnum "4"; txlen "2056";
chr2	ENSEMBL_gcm37	exon	60802398	60803023	0.011340653488735	+	.	gene_id "ENSMUSG00000127656.1"; transcript_id "ENSMUSG00000127656.1_tx_28"; exon_id "chr2_60802398_60803023_+"; exonnum "3"; txlen "1882";
chr2	ENSEMBL_gcm37	exon	60802398	60803023	0.00942447531536357	+	.	gene_id "ENSMUSG00000127656.1"; transcript_id "ENSMUSG00000127656.1_tx_29"; exon_id "chr2_60802398_60803023_+"; exonnum "4"; txlen "2193";
chr2	ENSEMBL_gcm37	exon	60802398	60803023	0.0828190125992253	+	.	gene_id "ENSMUSG00000127656.1"; transcript_id "ENSMUSG00000127656.1_tx_3"; exon_id "chr2_60802398_60803023_+"; exonnum "1"; txlen "906";
chr2	ENSEMBL_gcm37	exon	60802398	60803023	0.00942447531536357	+	.	gene_id "ENSMUSG00000127656.1"; transcript_id "ENSMUSG00000127656.1_tx_30"; exon_id "chr2_60802398_60803023_+"; exonnum "4"; txlen "2284";
chr2	ENSEMBL_gcm37	exon	60802398	60803023	0.00942447531536357	+	.	gene_id "ENSMUSG00000127656.1"; transcript_id "ENSMUSG00000127656.1_tx_31"; exon_id "chr2_60802398_60803023_+"; exonnum "4"; txlen "2004";
chr2	ENSEMBL_gcm37	exon	60802398	60803023	0.00942447531536357	+	.	gene_id "ENSMUSG00000127656.1"; transcript_id "ENSMUSG00000127656.1_tx_32"; exon_id "chr2_60802398_60803023_+"; exonnum "3"; txlen "2110";
chr2	ENSEMBL_gcm37	exon	60802398	60803023	0.00942447531536357	+	.	gene_id "ENSMUSG00000127656.1"; transcript_id "ENSMUSG00000127656.1_tx_33"; exon_id "chr2_60802398_60803023_+"; exonnum "3"; txlen "1921";
chr2	ENSEMBL_gcm37	exon	60802398	60803023	0.00942447531536357	+	.	gene_id "ENSMUSG00000127656.1"; transcript_id "ENSMUSG00000127656.1_tx_34"; exon_id "chr2_60802398_60803023_+"; exonnum "4"; txlen "2095";
chr2	ENSEMBL_gcm37	exon	60802398	60803023	0.0828190125992253	+	.	gene_id "ENSMUSG00000127656.1"; transcript_id "ENSMUSG00000127656.1_tx_4"; exon_id "chr2_60802398_60803023_+"; exonnum "1"; txlen "1578";
chr2	ENSEMBL_gcm37	exon	60802398	60803023	0.0075855533026097	+	.	gene_id "ENSMUSG00000127656.1"; transcript_id "ENSMUSG00000127656.1_tx_41"; exon_id "chr2_60802398_60803023_+"; exonnum "4"; txlen "1776";
chr2	ENSEMBL_gcm37	exon	60802398	60803023	0.0075855533026097	+	.	gene_id "ENSMUSG00000127656.1"; transcript_id "ENSMUSG00000127656.1_tx_42"; exon_id "chr2_60802398_60803023_+"; exonnum "3"; txlen "1693";
chr2	ENSEMBL_gcm37	exon	60802398	60803023	0.0075855533026097	+	.	gene_id "ENSMUSG00000127656.1"; transcript_id "ENSMUSG00000127656.1_tx_43"; exon_id "chr2_60802398_60803023_+"; exonnum "4"; txlen "1867";
chr2	ENSEMBL_gcm37	exon	60802398	60803023	0.00740376709185111	+	.	gene_id "ENSMUSG00000127656.1"; transcript_id "ENSMUSG00000127656.1_tx_45"; exon_id "chr2_60802398_60803023_+"; exonnum "4"; txlen "1569";
chr2	ENSEMBL_gcm37	exon	60802398	60803023	0.00740376709185111	+	.	gene_id "ENSMUSG00000127656.1"; transcript_id "ENSMUSG00000127656.1_tx_46"; exon_id "chr2_60802398_60803023_+"; exonnum "3"; txlen "1486";
chr2	ENSEMBL_gcm37	exon	60802398	60803023	0.0058581527212052	+	.	gene_id "ENSMUSG00000127656.1"; transcript_id "ENSMUSG00000127656.1_tx_47"; exon_id "chr2_60802398_60803023_+"; exonnum "4"; txlen "1582";
chr2	ENSEMBL_gcm37	exon	60802398	60803023	0.00488948573056151	+	.	gene_id "ENSMUSG00000127656.1"; transcript_id "ENSMUSG00000127656.1_tx_48"; exon_id "chr2_60802398_60803023_+"; exonnum "4"; txlen "1660";
chr2	ENSEMBL_gcm37	exon	60802398	60803023	0.00326302217432517	+	.	gene_id "ENSMUSG00000127656.1"; transcript_id "ENSMUSG00000127656.1_tx_49"; exon_id "chr2_60802398_60803023_+"; exonnum "2"; txlen "2772";
chr2	HAVANA	exon	60802398	60803548	0	+	.	gene_id "ENSMUSG00000127656.1"; transcript_id "ENSMUST00000283431.1"; gene_type "lncRNA"; gene_name "ENSMUSG00000127656"; transcript_type "lncRNA"; transcript_name "ENSMUST00000283431"; exon_number 4; exon_id "ENSMUSE00001561544.1"; level 2; tag "basic"; tag "TAGENE";
chr2	HAVANA	exon	60802398	60803551	0	+	.	gene_id "ENSMUSG00000127656.1"; transcript_id "ENSMUST00000283429.1"; gene_type "lncRNA"; gene_name "ENSMUSG00000127656"; transcript_type "lncRNA"; transcript_name "ENSMUST00000283429"; exon_number 3; exon_id "ENSMUSE00001561543.1"; level 2; tag "TAGENE";
chr2	HAVANA	exon	60802398	60803551	0	+	.	gene_id "ENSMUSG00000127656.1"; transcript_id "ENSMUST00000283430.1"; gene_type "lncRNA"; gene_name "ENSMUSG00000127656"; transcript_type "lncRNA"; transcript_name "ENSMUST00000283430"; exon_number 2; exon_id "ENSMUSE00001561543.1"; level 2; tag "TAGENE";
chr2	HAVANA	exon	60802398	60804459	0	+	.	gene_id "ENSMUSG00000127656.1"; transcript_id "ENSMUST00000283428.1"; gene_type "lncRNA"; gene_name "ENSMUSG00000127656"; transcript_type "lncRNA"; transcript_name "ENSMUST00000283428"; exon_number 4; exon_id "ENSMUSE00001561550.1"; level 2; tag "TAGENE";
chr2	sragcm37_mid	exon	60815227	60815279	0.135493593848269	+	.	gene_id "ENSMUSG00000127656.1"; transcript_id "ENSMUSG00000127656.1_tx_1"; exon_id "chr2_60815227_60815279_+"; exonnum "1"; txlen "1701";
chr2	sragcm37_mid	exon	60815227	60815279	0.0517618828745158	+	.	gene_id "ENSMUSG00000127656.1"; transcript_id "ENSMUSG00000127656.1_tx_11"; exon_id "chr2_60815227_60815279_+"; exonnum "1"; txlen "1206";
chr2	sragcm37_mid	exon	60815227	60815279	0.0389608945469638	+	.	gene_id "ENSMUSG00000127656.1"; transcript_id "ENSMUSG00000127656.1_tx_13"; exon_id "chr2_60815227_60815279_+"; exonnum "1"; txlen "1999";
chr2	sragcm37_mid	exon	60815227	60815279	0.0389608945469638	+	.	gene_id "ENSMUSG00000127656.1"; transcript_id "ENSMUSG00000127656.1_tx_14"; exon_id "chr2_60815227_60815279_+"; exonnum "1"; txlen "2116";
chr2	sragcm37_mid	exon	60815227	60815279	0.0310571297247095	+	.	gene_id "ENSMUSG00000127656.1"; transcript_id "ENSMUSG00000127656.1_tx_16"; exon_id "chr2_60815227_60815279_+"; exonnum "1"; txlen "1303";
chr2	sragcm37_mid	exon	60815227	60815279	0.10888183522655	+	.	gene_id "ENSMUSG00000127656.1"; transcript_id "ENSMUSG00000127656.1_tx_2"; exon_id "chr2_60815227_60815279_+"; exonnum "1"; txlen "1818";
chr2	sragcm37_mid	exon	60815227	60815279	0.0113843218082011	+	.	gene_id "ENSMUSG00000127656.1"; transcript_id "ENSMUSG00000127656.1_tx_24"; exon_id "chr2_60815227_60815279_+"; exonnum "1"; txlen "1473";
chr2	sragcm37_mid	exon	60815227	60815279	0.0113843218082011	+	.	gene_id "ENSMUSG00000127656.1"; transcript_id "ENSMUSG00000127656.1_tx_25"; exon_id "chr2_60815227_60815279_+"; exonnum "1"; txlen "1674";
chr2	sragcm37_mid	exon	60815227	60815279	0.0079037648222543	+	.	gene_id "ENSMUSG00000127656.1"; transcript_id "ENSMUSG00000127656.1_tx_39"; exon_id "chr2_60815227_60815279_+"; exonnum "1"; txlen "1771";
chr2	sragcm37_mid	exon	60815227	60815279	0.0828190125992253	+	.	gene_id "ENSMUSG00000127656.1"; transcript_id "ENSMUSG00000127656.1_tx_5"; exon_id "chr2_60815227_60815279_+"; exonnum "1"; txlen "1005";
chr2	sragcm37_mid	exon	60815227	60815279	0.073950433659927	+	.	gene_id "ENSMUSG00000127656.1"; transcript_id "ENSMUSG00000127656.1_tx_6"; exon_id "chr2_60815227_60815279_+"; exonnum "1"; txlen "1902";
chr2	sragcm37_mid	exon	60815227	60815279	0.0612609029819958	+	.	gene_id "ENSMUSG00000127656.1"; transcript_id "ENSMUSG00000127656.1_tx_7"; exon_id "chr2_60815227_60815279_+"; exonnum "1"; txlen "2019";
chr2	HAVANA	exon	60816822	60816971	0	+	.	gene_id "ENSMUSG00000127656.1"; transcript_id "ENSMUST00000283427.1"; gene_type "lncRNA"; gene_name "ENSMUSG00000127656"; transcript_type "lncRNA"; transcript_name "ENSMUST00000283427"; exon_number 3; exon_id "ENSMUSE00001561546.1"; level 2; tag "TAGENE";
chr2	HAVANA	exon	60816822	60816973	0	+	.	gene_id "ENSMUSG00000127656.1"; transcript_id "ENSMUST00000283426.1"; gene_type "lncRNA"; gene_name "ENSMUSG00000127656"; transcript_type "lncRNA"; transcript_name "ENSMUST00000283426"; exon_number 5; exon_id "ENSMUSE00001561552.1"; level 2; tag "TAGENE";
chr2	HAVANA	exon	60816822	60817493	0	+	.	gene_id "ENSMUSG00000127656.1"; transcript_id "ENSMUST00000283425.1"; gene_type "lncRNA"; gene_name "ENSMUSG00000127656"; transcript_type "lncRNA"; transcript_name "ENSMUST00000283425"; exon_number 5; exon_id "ENSMUSE00001561542.1"; level 2; tag "basic"; tag "Ensembl_canonical"; tag "GENCODE_Primary"; tag "TAGENE";
chr2	ENSEMBL_gcm37	exon	60816822	60817493	0.135493593848269	+	.	gene_id "ENSMUSG00000127656.1"; transcript_id "ENSMUSG00000127656.1_tx_1"; exon_id "chr2_60816822_60817493_+"; exonnum "2"; txlen "1701";
chr2	ENSEMBL_gcm37	exon	60816822	60817493	0.0517618828745158	+	.	gene_id "ENSMUSG00000127656.1"; transcript_id "ENSMUSG00000127656.1_tx_10"; exon_id "chr2_60816822_60817493_+"; exonnum "2"; txlen "1779";
chr2	ENSEMBL_gcm37	exon	60816822	60817493	0.0517618828745158	+	.	gene_id "ENSMUSG00000127656.1"; transcript_id "ENSMUSG00000127656.1_tx_11"; exon_id "chr2_60816822_60817493_+"; exonnum "2"; txlen "1206";
chr2	ENSEMBL_gcm37	exon	60816822	60817493	0.0389608945469638	+	.	gene_id "ENSMUSG00000127656.1"; transcript_id "ENSMUSG00000127656.1_tx_13"; exon_id "chr2_60816822_60817493_+"; exonnum "2"; txlen "1999";
chr2	ENSEMBL_gcm37	exon	60816822	60817493	0.0389608945469638	+	.	gene_id "ENSMUSG00000127656.1"; transcript_id "ENSMUSG00000127656.1_tx_14"; exon_id "chr2_60816822_60817493_+"; exonnum "2"; txlen "2116";
chr2	ENSEMBL_gcm37	exon	60816822	60817493	0.0310571297247095	+	.	gene_id "ENSMUSG00000127656.1"; transcript_id "ENSMUSG00000127656.1_tx_15"; exon_id "chr2_60816822_60817493_+"; exonnum "2"; txlen "1876";
chr2	ENSEMBL_gcm37	exon	60816822	60817493	0.0310571297247095	+	.	gene_id "ENSMUSG00000127656.1"; transcript_id "ENSMUSG00000127656.1_tx_16"; exon_id "chr2_60816822_60817493_+"; exonnum "2"; txlen "1303";
chr2	ENSEMBL_gcm37	exon	60816822	60817493	0.10888183522655	+	.	gene_id "ENSMUSG00000127656.1"; transcript_id "ENSMUSG00000127656.1_tx_2"; exon_id "chr2_60816822_60817493_+"; exonnum "2"; txlen "1818";
chr2	ENSEMBL_gcm37	exon	60816822	60817493	0.0113843218082011	+	.	gene_id "ENSMUSG00000127656.1"; transcript_id "ENSMUSG00000127656.1_tx_24"; exon_id "chr2_60816822_60817493_+"; exonnum "2"; txlen "1473";
chr2	ENSEMBL_gcm37	exon	60816822	60817493	0.0113843218082011	+	.	gene_id "ENSMUSG00000127656.1"; transcript_id "ENSMUSG00000127656.1_tx_25"; exon_id "chr2_60816822_60817493_+"; exonnum "2"; txlen "1674";
chr2	ENSEMBL_gcm37	exon	60816822	60817493	0.0079037648222543	+	.	gene_id "ENSMUSG00000127656.1"; transcript_id "ENSMUSG00000127656.1_tx_39"; exon_id "chr2_60816822_60817493_+"; exonnum "2"; txlen "1771";
chr2	ENSEMBL_gcm37	exon	60816822	60817493	0.0828190125992253	+	.	gene_id "ENSMUSG00000127656.1"; transcript_id "ENSMUSG00000127656.1_tx_4"; exon_id "chr2_60816822_60817493_+"; exonnum "2"; txlen "1578";
chr2	ENSEMBL_gcm37	exon	60816822	60817493	0.00326302217432517	+	.	gene_id "ENSMUSG00000127656.1"; transcript_id "ENSMUSG00000127656.1_tx_49"; exon_id "chr2_60816822_60817493_+"; exonnum "3"; txlen "2772";
chr2	ENSEMBL_gcm37	exon	60816822	60817493	0.0828190125992253	+	.	gene_id "ENSMUSG00000127656.1"; transcript_id "ENSMUSG00000127656.1_tx_5"; exon_id "chr2_60816822_60817493_+"; exonnum "2"; txlen "1005";
chr2	ENSEMBL_gcm37	exon	60816822	60817493	0.073950433659927	+	.	gene_id "ENSMUSG00000127656.1"; transcript_id "ENSMUSG00000127656.1_tx_6"; exon_id "chr2_60816822_60817493_+"; exonnum "2"; txlen "1902";
chr2	ENSEMBL_gcm37	exon	60816822	60817493	0.0612609029819958	+	.	gene_id "ENSMUSG00000127656.1"; transcript_id "ENSMUSG00000127656.1_tx_7"; exon_id "chr2_60816822_60817493_+"; exonnum "2"; txlen "2019";
chr2	sragcm37_es	exon	60822251	60822332	0.0079037648222543	+	.	gene_id "ENSMUSG00000127656.1"; transcript_id "ENSMUSG00000127656.1_tx_37"; exon_id "chr2_60822251_60822332_+"; exonnum "1"; txlen "1356";
chr2	sragcm37_es	exon	60822251	60822332	0.0079037648222543	+	.	gene_id "ENSMUSG00000127656.1"; transcript_id "ENSMUSG00000127656.1_tx_38"; exon_id "chr2_60822251_60822332_+"; exonnum "1"; txlen "1473";
chr2	sragcm37_es	exon	60822251	60822332	0.0079037648222543	+	.	gene_id "ENSMUSG00000127656.1"; transcript_id "ENSMUSG00000127656.1_tx_40"; exon_id "chr2_60822251_60822332_+"; exonnum "1"; txlen "1128";
chr2	sragcm37_mid	exon	60823237	60823333	0.0389608945469638	+	.	gene_id "ENSMUSG00000127656.1"; transcript_id "ENSMUSG00000127656.1_tx_13"; exon_id "chr2_60823237_60823333_+"; exonnum "3"; txlen "1999";
chr2	sragcm37_mid	exon	60823237	60823333	0.0389608945469638	+	.	gene_id "ENSMUSG00000127656.1"; transcript_id "ENSMUSG00000127656.1_tx_14"; exon_id "chr2_60823237_60823333_+"; exonnum "3"; txlen "2116";
chr2	sragcm37_mid	exon	60823237	60823333	0.0310571297247095	+	.	gene_id "ENSMUSG00000127656.1"; transcript_id "ENSMUSG00000127656.1_tx_15"; exon_id "chr2_60823237_60823333_+"; exonnum "3"; txlen "1876";
chr2	sragcm37_mid	exon	60823237	60823333	0.0310571297247095	+	.	gene_id "ENSMUSG00000127656.1"; transcript_id "ENSMUSG00000127656.1_tx_16"; exon_id "chr2_60823237_60823333_+"; exonnum "3"; txlen "1303";
chr2	sragcm37_mid	exon	60823237	60823333	0.0079037648222543	+	.	gene_id "ENSMUSG00000127656.1"; transcript_id "ENSMUSG00000127656.1_tx_37"; exon_id "chr2_60823237_60823333_+"; exonnum "2"; txlen "1356";
chr2	sragcm37_mid	exon	60823237	60823333	0.0079037648222543	+	.	gene_id "ENSMUSG00000127656.1"; transcript_id "ENSMUSG00000127656.1_tx_38"; exon_id "chr2_60823237_60823333_+"; exonnum "2"; txlen "1473";
chr2	sragcm37_mid	exon	60823237	60823333	0.0079037648222543	+	.	gene_id "ENSMUSG00000127656.1"; transcript_id "ENSMUSG00000127656.1_tx_39"; exon_id "chr2_60823237_60823333_+"; exonnum "3"; txlen "1771";
chr2	sragcm37_mid	exon	60823237	60823333	0.0079037648222543	+	.	gene_id "ENSMUSG00000127656.1"; transcript_id "ENSMUSG00000127656.1_tx_40"; exon_id "chr2_60823237_60823333_+"; exonnum "2"; txlen "1128";
chr2	sragcm37_mid	exon	60823237	60823333	0.00326302217432517	+	.	gene_id "ENSMUSG00000127656.1"; transcript_id "ENSMUSG00000127656.1_tx_49"; exon_id "chr2_60823237_60823333_+"; exonnum "4"; txlen "2772";
chr2	HAVANA	exon	60823576	60823774	0	+	.	gene_id "ENSMUSG00000127656.1"; transcript_id "ENSMUST00000283425.1"; gene_type "lncRNA"; gene_name "ENSMUSG00000127656"; transcript_type "lncRNA"; transcript_name "ENSMUST00000283425"; exon_number 6; exon_id "ENSMUSE00001561554.1"; level 2; tag "basic"; tag "Ensembl_canonical"; tag "GENCODE_Primary"; tag "TAGENE";
chr2	sragcm37_mid	exon	60823576	60823776	0.0517618828745158	+	.	gene_id "ENSMUSG00000127656.1"; transcript_id "ENSMUSG00000127656.1_tx_10"; exon_id "chr2_60823576_60823776_+"; exonnum "3"; txlen "1779";
chr2	sragcm37_mid	exon	60823576	60823776	0.0517618828745158	+	.	gene_id "ENSMUSG00000127656.1"; transcript_id "ENSMUSG00000127656.1_tx_11"; exon_id "chr2_60823576_60823776_+"; exonnum "3"; txlen "1206";
chr2	sragcm37_mid	exon	60823576	60823776	0.0389608945469638	+	.	gene_id "ENSMUSG00000127656.1"; transcript_id "ENSMUSG00000127656.1_tx_13"; exon_id "chr2_60823576_60823776_+"; exonnum "4"; txlen "1999";
chr2	sragcm37_mid	exon	60823576	60823776	0.0389608945469638	+	.	gene_id "ENSMUSG00000127656.1"; transcript_id "ENSMUSG00000127656.1_tx_14"; exon_id "chr2_60823576_60823776_+"; exonnum "4"; txlen "2116";
chr2	sragcm37_mid	exon	60823576	60823776	0.0310571297247095	+	.	gene_id "ENSMUSG00000127656.1"; transcript_id "ENSMUSG00000127656.1_tx_15"; exon_id "chr2_60823576_60823776_+"; exonnum "4"; txlen "1876";
chr2	sragcm37_mid	exon	60823576	60823776	0.0310571297247095	+	.	gene_id "ENSMUSG00000127656.1"; transcript_id "ENSMUSG00000127656.1_tx_16"; exon_id "chr2_60823576_60823776_+"; exonnum "4"; txlen "1303";
chr2	sragcm37_mid	exon	60823576	60823776	0.0181593548759444	+	.	gene_id "ENSMUSG00000127656.1"; transcript_id "ENSMUSG00000127656.1_tx_23"; exon_id "chr2_60823576_60823776_+"; exonnum "5"; txlen "1320";
chr2	sragcm37_mid	exon	60823576	60823776	0.0113843218082011	+	.	gene_id "ENSMUSG00000127656.1"; transcript_id "ENSMUSG00000127656.1_tx_25"; exon_id "chr2_60823576_60823776_+"; exonnum "3"; txlen "1674";
chr2	sragcm37_mid	exon	60823576	60823776	0.0079037648222543	+	.	gene_id "ENSMUSG00000127656.1"; transcript_id "ENSMUSG00000127656.1_tx_37"; exon_id "chr2_60823576_60823776_+"; exonnum "3"; txlen "1356";
chr2	sragcm37_mid	exon	60823576	60823776	0.0079037648222543	+	.	gene_id "ENSMUSG00000127656.1"; transcript_id "ENSMUSG00000127656.1_tx_38"; exon_id "chr2_60823576_60823776_+"; exonnum "3"; txlen "1473";
chr2	sragcm37_mid	exon	60823576	60823776	0.0079037648222543	+	.	gene_id "ENSMUSG00000127656.1"; transcript_id "ENSMUSG00000127656.1_tx_39"; exon_id "chr2_60823576_60823776_+"; exonnum "4"; txlen "1771";
chr2	sragcm37_mid	exon	60823576	60823776	0.0079037648222543	+	.	gene_id "ENSMUSG00000127656.1"; transcript_id "ENSMUSG00000127656.1_tx_40"; exon_id "chr2_60823576_60823776_+"; exonnum "3"; txlen "1128";
chr2	sragcm37_mid	exon	60823576	60823776	0.00740376709185111	+	.	gene_id "ENSMUSG00000127656.1"; transcript_id "ENSMUSG00000127656.1_tx_45"; exon_id "chr2_60823576_60823776_+"; exonnum "5"; txlen "1569";
chr2	sragcm37_mid	exon	60823576	60823776	0.00740376709185111	+	.	gene_id "ENSMUSG00000127656.1"; transcript_id "ENSMUSG00000127656.1_tx_46"; exon_id "chr2_60823576_60823776_+"; exonnum "4"; txlen "1486";
chr2	sragcm37_mid	exon	60823576	60823776	0.00488948573056151	+	.	gene_id "ENSMUSG00000127656.1"; transcript_id "ENSMUSG00000127656.1_tx_48"; exon_id "chr2_60823576_60823776_+"; exonnum "5"; txlen "1660";
chr2	sragcm37_mid	exon	60823576	60823776	0.00326302217432517	+	.	gene_id "ENSMUSG00000127656.1"; transcript_id "ENSMUSG00000127656.1_tx_49"; exon_id "chr2_60823576_60823776_+"; exonnum "5"; txlen "2772";
chr2	sragcm37_mid	exon	60823576	60823776	0.073950433659927	+	.	gene_id "ENSMUSG00000127656.1"; transcript_id "ENSMUSG00000127656.1_tx_6"; exon_id "chr2_60823576_60823776_+"; exonnum "3"; txlen "1902";
chr2	sragcm37_mid	exon	60823576	60823776	0.0612609029819958	+	.	gene_id "ENSMUSG00000127656.1"; transcript_id "ENSMUSG00000127656.1_tx_7"; exon_id "chr2_60823576_60823776_+"; exonnum "3"; txlen "2019";
chr2	sragcm37_mid	exon	60826545	60826695	0.135493593848269	+	.	gene_id "ENSMUSG00000127656.1"; transcript_id "ENSMUSG00000127656.1_tx_1"; exon_id "chr2_60826545_60826695_+"; exonnum "3"; txlen "1701";
chr2	sragcm37_mid	exon	60826545	60826695	0.0517618828745158	+	.	gene_id "ENSMUSG00000127656.1"; transcript_id "ENSMUSG00000127656.1_tx_10"; exon_id "chr2_60826545_60826695_+"; exonnum "4"; txlen "1779";
chr2	sragcm37_mid	exon	60826545	60826695	0.0517618828745158	+	.	gene_id "ENSMUSG00000127656.1"; transcript_id "ENSMUSG00000127656.1_tx_11"; exon_id "chr2_60826545_60826695_+"; exonnum "4"; txlen "1206";
chr2	sragcm37_mid	exon	60826545	60826695	0.0389608945469638	+	.	gene_id "ENSMUSG00000127656.1"; transcript_id "ENSMUSG00000127656.1_tx_13"; exon_id "chr2_60826545_60826695_+"; exonnum "5"; txlen "1999";
chr2	sragcm37_mid	exon	60826545	60826695	0.0389608945469638	+	.	gene_id "ENSMUSG00000127656.1"; transcript_id "ENSMUSG00000127656.1_tx_14"; exon_id "chr2_60826545_60826695_+"; exonnum "5"; txlen "2116";
chr2	sragcm37_mid	exon	60826545	60826695	0.0310571297247095	+	.	gene_id "ENSMUSG00000127656.1"; transcript_id "ENSMUSG00000127656.1_tx_15"; exon_id "chr2_60826545_60826695_+"; exonnum "5"; txlen "1876";
chr2	sragcm37_mid	exon	60826545	60826695	0.0310571297247095	+	.	gene_id "ENSMUSG00000127656.1"; transcript_id "ENSMUSG00000127656.1_tx_16"; exon_id "chr2_60826545_60826695_+"; exonnum "5"; txlen "1303";
chr2	sragcm37_mid	exon	60826545	60826695	0.10888183522655	+	.	gene_id "ENSMUSG00000127656.1"; transcript_id "ENSMUSG00000127656.1_tx_2"; exon_id "chr2_60826545_60826695_+"; exonnum "3"; txlen "1818";
chr2	sragcm37_mid	exon	60826545	60826695	0.0113843218082011	+	.	gene_id "ENSMUSG00000127656.1"; transcript_id "ENSMUSG00000127656.1_tx_24"; exon_id "chr2_60826545_60826695_+"; exonnum "3"; txlen "1473";
chr2	sragcm37_mid	exon	60826545	60826695	0.0113843218082011	+	.	gene_id "ENSMUSG00000127656.1"; transcript_id "ENSMUSG00000127656.1_tx_25"; exon_id "chr2_60826545_60826695_+"; exonnum "4"; txlen "1674";
chr2	sragcm37_mid	exon	60826545	60826695	0.011340653488735	+	.	gene_id "ENSMUSG00000127656.1"; transcript_id "ENSMUSG00000127656.1_tx_26"; exon_id "chr2_60826545_60826695_+"; exonnum "5"; txlen "1965";
chr2	sragcm37_mid	exon	60826545	60826695	0.011340653488735	+	.	gene_id "ENSMUSG00000127656.1"; transcript_id "ENSMUSG00000127656.1_tx_27"; exon_id "chr2_60826545_60826695_+"; exonnum "5"; txlen "2056";
chr2	sragcm37_mid	exon	60826545	60826695	0.011340653488735	+	.	gene_id "ENSMUSG00000127656.1"; transcript_id "ENSMUSG00000127656.1_tx_28"; exon_id "chr2_60826545_60826695_+"; exonnum "4"; txlen "1882";
chr2	sragcm37_mid	exon	60826545	60826695	0.00942447531536357	+	.	gene_id "ENSMUSG00000127656.1"; transcript_id "ENSMUSG00000127656.1_tx_29"; exon_id "chr2_60826545_60826695_+"; exonnum "5"; txlen "2193";
chr2	sragcm37_mid	exon	60826545	60826695	0.0828190125992253	+	.	gene_id "ENSMUSG00000127656.1"; transcript_id "ENSMUSG00000127656.1_tx_3"; exon_id "chr2_60826545_60826695_+"; exonnum "2"; txlen "906";
chr2	sragcm37_mid	exon	60826545	60826695	0.00942447531536357	+	.	gene_id "ENSMUSG00000127656.1"; transcript_id "ENSMUSG00000127656.1_tx_30"; exon_id "chr2_60826545_60826695_+"; exonnum "5"; txlen "2284";
chr2	sragcm37_mid	exon	60826545	60826695	0.00942447531536357	+	.	gene_id "ENSMUSG00000127656.1"; transcript_id "ENSMUSG00000127656.1_tx_31"; exon_id "chr2_60826545_60826695_+"; exonnum "5"; txlen "2004";
chr2	sragcm37_mid	exon	60826545	60826695	0.00942447531536357	+	.	gene_id "ENSMUSG00000127656.1"; transcript_id "ENSMUSG00000127656.1_tx_32"; exon_id "chr2_60826545_60826695_+"; exonnum "4"; txlen "2110";
chr2	sragcm37_mid	exon	60826545	60826695	0.00942447531536357	+	.	gene_id "ENSMUSG00000127656.1"; transcript_id "ENSMUSG00000127656.1_tx_33"; exon_id "chr2_60826545_60826695_+"; exonnum "4"; txlen "1921";
chr2	sragcm37_mid	exon	60826545	60826695	0.00942447531536357	+	.	gene_id "ENSMUSG00000127656.1"; transcript_id "ENSMUSG00000127656.1_tx_34"; exon_id "chr2_60826545_60826695_+"; exonnum "5"; txlen "2095";
chr2	sragcm37_mid	exon	60826545	60826695	0.00942447531536357	+	.	gene_id "ENSMUSG00000127656.1"; transcript_id "ENSMUSG00000127656.1_tx_35"; exon_id "chr2_60826545_60826695_+"; exonnum "2"; txlen "1291";
chr2	sragcm37_mid	exon	60826545	60826695	0.00886831308742056	+	.	gene_id "ENSMUSG00000127656.1"; transcript_id "ENSMUSG00000127656.1_tx_36"; exon_id "chr2_60826545_60826695_+"; exonnum "3"; txlen "659";
chr2	sragcm37_mid	exon	60826545	60826695	0.0079037648222543	+	.	gene_id "ENSMUSG00000127656.1"; transcript_id "ENSMUSG00000127656.1_tx_37"; exon_id "chr2_60826545_60826695_+"; exonnum "4"; txlen "1356";
chr2	sragcm37_mid	exon	60826545	60826695	0.0079037648222543	+	.	gene_id "ENSMUSG00000127656.1"; transcript_id "ENSMUSG00000127656.1_tx_38"; exon_id "chr2_60826545_60826695_+"; exonnum "4"; txlen "1473";
chr2	sragcm37_mid	exon	60826545	60826695	0.0079037648222543	+	.	gene_id "ENSMUSG00000127656.1"; transcript_id "ENSMUSG00000127656.1_tx_39"; exon_id "chr2_60826545_60826695_+"; exonnum "5"; txlen "1771";
chr2	sragcm37_mid	exon	60826545	60826695	0.0828190125992253	+	.	gene_id "ENSMUSG00000127656.1"; transcript_id "ENSMUSG00000127656.1_tx_4"; exon_id "chr2_60826545_60826695_+"; exonnum "3"; txlen "1578";
chr2	sragcm37_mid	exon	60826545	60826695	0.0079037648222543	+	.	gene_id "ENSMUSG00000127656.1"; transcript_id "ENSMUSG00000127656.1_tx_40"; exon_id "chr2_60826545_60826695_+"; exonnum "4"; txlen "1128";
chr2	sragcm37_mid	exon	60826545	60826695	0.0075855533026097	+	.	gene_id "ENSMUSG00000127656.1"; transcript_id "ENSMUSG00000127656.1_tx_41"; exon_id "chr2_60826545_60826695_+"; exonnum "5"; txlen "1776";
chr2	sragcm37_mid	exon	60826545	60826695	0.0075855533026097	+	.	gene_id "ENSMUSG00000127656.1"; transcript_id "ENSMUSG00000127656.1_tx_42"; exon_id "chr2_60826545_60826695_+"; exonnum "4"; txlen "1693";
chr2	sragcm37_mid	exon	60826545	60826695	0.0075855533026097	+	.	gene_id "ENSMUSG00000127656.1"; transcript_id "ENSMUSG00000127656.1_tx_43"; exon_id "chr2_60826545_60826695_+"; exonnum "5"; txlen "1867";
chr2	sragcm37_mid	exon	60826545	60826695	0.0075855533026097	+	.	gene_id "ENSMUSG00000127656.1"; transcript_id "ENSMUSG00000127656.1_tx_44"; exon_id "chr2_60826545_60826695_+"; exonnum "2"; txlen "1063";
chr2	sragcm37_mid	exon	60826545	60826695	0.00740376709185111	+	.	gene_id "ENSMUSG00000127656.1"; transcript_id "ENSMUSG00000127656.1_tx_45"; exon_id "chr2_60826545_60826695_+"; exonnum "6"; txlen "1569";
chr2	sragcm37_mid	exon	60826545	60826695	0.00740376709185111	+	.	gene_id "ENSMUSG00000127656.1"; transcript_id "ENSMUSG00000127656.1_tx_46"; exon_id "chr2_60826545_60826695_+"; exonnum "5"; txlen "1486";
chr2	sragcm37_mid	exon	60826545	60826695	0.0058581527212052	+	.	gene_id "ENSMUSG00000127656.1"; transcript_id "ENSMUSG00000127656.1_tx_47"; exon_id "chr2_60826545_60826695_+"; exonnum "5"; txlen "1582";
chr2	sragcm37_mid	exon	60826545	60826695	0.00488948573056151	+	.	gene_id "ENSMUSG00000127656.1"; transcript_id "ENSMUSG00000127656.1_tx_48"; exon_id "chr2_60826545_60826695_+"; exonnum "6"; txlen "1660";
chr2	sragcm37_mid	exon	60826545	60826695	0.00326302217432517	+	.	gene_id "ENSMUSG00000127656.1"; transcript_id "ENSMUSG00000127656.1_tx_49"; exon_id "chr2_60826545_60826695_+"; exonnum "6"; txlen "2772";
chr2	sragcm37_mid	exon	60826545	60826695	0.0828190125992253	+	.	gene_id "ENSMUSG00000127656.1"; transcript_id "ENSMUSG00000127656.1_tx_5"; exon_id "chr2_60826545_60826695_+"; exonnum "3"; txlen "1005";
chr2	sragcm37_mid	exon	60826545	60826695	0.073950433659927	+	.	gene_id "ENSMUSG00000127656.1"; transcript_id "ENSMUSG00000127656.1_tx_6"; exon_id "chr2_60826545_60826695_+"; exonnum "4"; txlen "1902";
chr2	sragcm37_mid	exon	60826545	60826695	0.0612609029819958	+	.	gene_id "ENSMUSG00000127656.1"; transcript_id "ENSMUSG00000127656.1_tx_7"; exon_id "chr2_60826545_60826695_+"; exonnum "4"; txlen "2019";
chr2	sragcm37_ss	exon	60833211	60833807	0.0113843218082011	+	.	gene_id "ENSMUSG00000127656.1"; transcript_id "ENSMUSG00000127656.1_tx_24"; exon_id "chr2_60833211_60833807_+"; exonnum "4"; txlen "1473";
chr2	sragcm37_ss	exon	60833211	60833807	0.0113843218082011	+	.	gene_id "ENSMUSG00000127656.1"; transcript_id "ENSMUSG00000127656.1_tx_25"; exon_id "chr2_60833211_60833807_+"; exonnum "5"; txlen "1674";
chr2	sragcm37_ss	exon	60833211	60833807	0.011340653488735	+	.	gene_id "ENSMUSG00000127656.1"; transcript_id "ENSMUSG00000127656.1_tx_26"; exon_id "chr2_60833211_60833807_+"; exonnum "6"; txlen "1965";
chr2	sragcm37_ss	exon	60833211	60833807	0.011340653488735	+	.	gene_id "ENSMUSG00000127656.1"; transcript_id "ENSMUSG00000127656.1_tx_27"; exon_id "chr2_60833211_60833807_+"; exonnum "6"; txlen "2056";
chr2	sragcm37_ss	exon	60833211	60833807	0.011340653488735	+	.	gene_id "ENSMUSG00000127656.1"; transcript_id "ENSMUSG00000127656.1_tx_28"; exon_id "chr2_60833211_60833807_+"; exonnum "5"; txlen "1882";
chr2	sragcm37_ss	exon	60833211	60833807	0.0079037648222543	+	.	gene_id "ENSMUSG00000127656.1"; transcript_id "ENSMUSG00000127656.1_tx_39"; exon_id "chr2_60833211_60833807_+"; exonnum "6"; txlen "1771";
chr2	sragcm37_ss	exon	60833211	60833807	0.0079037648222543	+	.	gene_id "ENSMUSG00000127656.1"; transcript_id "ENSMUSG00000127656.1_tx_40"; exon_id "chr2_60833211_60833807_+"; exonnum "5"; txlen "1128";
chr2	sragcm37_ss	exon	60833211	60833807	0.0075855533026097	+	.	gene_id "ENSMUSG00000127656.1"; transcript_id "ENSMUSG00000127656.1_tx_41"; exon_id "chr2_60833211_60833807_+"; exonnum "6"; txlen "1776";
chr2	sragcm37_ss	exon	60833211	60833807	0.0075855533026097	+	.	gene_id "ENSMUSG00000127656.1"; transcript_id "ENSMUSG00000127656.1_tx_42"; exon_id "chr2_60833211_60833807_+"; exonnum "5"; txlen "1693";
chr2	sragcm37_ss	exon	60833211	60833807	0.0075855533026097	+	.	gene_id "ENSMUSG00000127656.1"; transcript_id "ENSMUSG00000127656.1_tx_43"; exon_id "chr2_60833211_60833807_+"; exonnum "6"; txlen "1867";
chr2	sragcm37_ss	exon	60833211	60833807	0.0075855533026097	+	.	gene_id "ENSMUSG00000127656.1"; transcript_id "ENSMUSG00000127656.1_tx_44"; exon_id "chr2_60833211_60833807_+"; exonnum "3"; txlen "1063";
chr2	sragcm37_mid	exon	60840801	60840917	0.0389608945469638	+	.	gene_id "ENSMUSG00000127656.1"; transcript_id "ENSMUSG00000127656.1_tx_14"; exon_id "chr2_60840801_60840917_+"; exonnum "6"; txlen "2116";
chr2	sragcm37_mid	exon	60840801	60840917	0.10888183522655	+	.	gene_id "ENSMUSG00000127656.1"; transcript_id "ENSMUSG00000127656.1_tx_2"; exon_id "chr2_60840801_60840917_+"; exonnum "4"; txlen "1818";
chr2	sragcm37_mid	exon	60840801	60840917	0.0079037648222543	+	.	gene_id "ENSMUSG00000127656.1"; transcript_id "ENSMUSG00000127656.1_tx_38"; exon_id "chr2_60840801_60840917_+"; exonnum "5"; txlen "1473";
chr2	sragcm37_mid	exon	60840801	60840917	0.00326302217432517	+	.	gene_id "ENSMUSG00000127656.1"; transcript_id "ENSMUSG00000127656.1_tx_49"; exon_id "chr2_60840801_60840917_+"; exonnum "7"; txlen "2772";
chr2	sragcm37_mid	exon	60840801	60840917	0.0612609029819958	+	.	gene_id "ENSMUSG00000127656.1"; transcript_id "ENSMUSG00000127656.1_tx_7"; exon_id "chr2_60840801_60840917_+"; exonnum "5"; txlen "2019";
chr2	sragcm37_ss	exon	60848238	60849062	0.135493593848269	+	.	gene_id "ENSMUSG00000127656.1"; transcript_id "ENSMUSG00000127656.1_tx_1"; exon_id "chr2_60848238_60849062_+"; exonnum "4"; txlen "1701";
chr2	sragcm37_ss	exon	60848238	60849062	0.0389608945469638	+	.	gene_id "ENSMUSG00000127656.1"; transcript_id "ENSMUSG00000127656.1_tx_13"; exon_id "chr2_60848238_60849062_+"; exonnum "6"; txlen "1999";
chr2	sragcm37_ss	exon	60848238	60849062	0.0389608945469638	+	.	gene_id "ENSMUSG00000127656.1"; transcript_id "ENSMUSG00000127656.1_tx_14"; exon_id "chr2_60848238_60849062_+"; exonnum "7"; txlen "2116";
chr2	sragcm37_ss	exon	60848238	60849062	0.10888183522655	+	.	gene_id "ENSMUSG00000127656.1"; transcript_id "ENSMUSG00000127656.1_tx_2"; exon_id "chr2_60848238_60849062_+"; exonnum "5"; txlen "1818";
chr2	sragcm37_ss	exon	60848238	60849062	0.00942447531536357	+	.	gene_id "ENSMUSG00000127656.1"; transcript_id "ENSMUSG00000127656.1_tx_29"; exon_id "chr2_60848238_60849062_+"; exonnum "6"; txlen "2193";
chr2	sragcm37_ss	exon	60848238	60849062	0.00942447531536357	+	.	gene_id "ENSMUSG00000127656.1"; transcript_id "ENSMUSG00000127656.1_tx_30"; exon_id "chr2_60848238_60849062_+"; exonnum "6"; txlen "2284";
chr2	sragcm37_ss	exon	60848238	60849062	0.00942447531536357	+	.	gene_id "ENSMUSG00000127656.1"; transcript_id "ENSMUSG00000127656.1_tx_31"; exon_id "chr2_60848238_60849062_+"; exonnum "6"; txlen "2004";
chr2	sragcm37_ss	exon	60848238	60849062	0.00942447531536357	+	.	gene_id "ENSMUSG00000127656.1"; transcript_id "ENSMUSG00000127656.1_tx_32"; exon_id "chr2_60848238_60849062_+"; exonnum "5"; txlen "2110";
chr2	sragcm37_ss	exon	60848238	60849062	0.00942447531536357	+	.	gene_id "ENSMUSG00000127656.1"; transcript_id "ENSMUSG00000127656.1_tx_33"; exon_id "chr2_60848238_60849062_+"; exonnum "5"; txlen "1921";
chr2	sragcm37_ss	exon	60848238	60849062	0.00942447531536357	+	.	gene_id "ENSMUSG00000127656.1"; transcript_id "ENSMUSG00000127656.1_tx_34"; exon_id "chr2_60848238_60849062_+"; exonnum "6"; txlen "2095";
chr2	sragcm37_ss	exon	60848238	60849062	0.00942447531536357	+	.	gene_id "ENSMUSG00000127656.1"; transcript_id "ENSMUSG00000127656.1_tx_35"; exon_id "chr2_60848238_60849062_+"; exonnum "3"; txlen "1291";
chr2	sragcm37_ss	exon	60848238	60849062	0.0079037648222543	+	.	gene_id "ENSMUSG00000127656.1"; transcript_id "ENSMUSG00000127656.1_tx_37"; exon_id "chr2_60848238_60849062_+"; exonnum "5"; txlen "1356";
chr2	sragcm37_ss	exon	60848238	60849062	0.0079037648222543	+	.	gene_id "ENSMUSG00000127656.1"; transcript_id "ENSMUSG00000127656.1_tx_38"; exon_id "chr2_60848238_60849062_+"; exonnum "6"; txlen "1473";
chr2	sragcm37_ss	exon	60848238	60849062	0.00326302217432517	+	.	gene_id "ENSMUSG00000127656.1"; transcript_id "ENSMUSG00000127656.1_tx_49"; exon_id "chr2_60848238_60849062_+"; exonnum "8"; txlen "2772";
chr2	sragcm37_ss	exon	60848238	60849062	0.073950433659927	+	.	gene_id "ENSMUSG00000127656.1"; transcript_id "ENSMUSG00000127656.1_tx_6"; exon_id "chr2_60848238_60849062_+"; exonnum "5"; txlen "1902";
chr2	sragcm37_ss	exon	60848238	60849062	0.0612609029819958	+	.	gene_id "ENSMUSG00000127656.1"; transcript_id "ENSMUSG00000127656.1_tx_7"; exon_id "chr2_60848238_60849062_+"; exonnum "6"; txlen "2019";
chr2	sragcm37_ss	exon	60874341	60874469	0.0517618828745158	+	.	gene_id "ENSMUSG00000127656.1"; transcript_id "ENSMUSG00000127656.1_tx_10"; exon_id "chr2_60874341_60874469_+"; exonnum "5"; txlen "1779";
chr2	sragcm37_ss	exon	60874341	60874469	0.0517618828745158	+	.	gene_id "ENSMUSG00000127656.1"; transcript_id "ENSMUSG00000127656.1_tx_11"; exon_id "chr2_60874341_60874469_+"; exonnum "5"; txlen "1206";
chr2	sragcm37_ss	exon	60874341	60874469	0.0310571297247095	+	.	gene_id "ENSMUSG00000127656.1"; transcript_id "ENSMUSG00000127656.1_tx_15"; exon_id "chr2_60874341_60874469_+"; exonnum "6"; txlen "1876";
chr2	sragcm37_ss	exon	60874341	60874469	0.0310571297247095	+	.	gene_id "ENSMUSG00000127656.1"; transcript_id "ENSMUSG00000127656.1_tx_16"; exon_id "chr2_60874341_60874469_+"; exonnum "6"; txlen "1303";
chr2	sragcm37_ss	exon	60874341	60874469	0.0828190125992253	+	.	gene_id "ENSMUSG00000127656.1"; transcript_id "ENSMUSG00000127656.1_tx_3"; exon_id "chr2_60874341_60874469_+"; exonnum "3"; txlen "906";
chr2	sragcm37_ss	exon	60874341	60874469	0.0828190125992253	+	.	gene_id "ENSMUSG00000127656.1"; transcript_id "ENSMUSG00000127656.1_tx_4"; exon_id "chr2_60874341_60874469_+"; exonnum "4"; txlen "1578";
chr2	sragcm37_ss	exon	60874341	60874469	0.0828190125992253	+	.	gene_id "ENSMUSG00000127656.1"; transcript_id "ENSMUSG00000127656.1_tx_5"; exon_id "chr2_60874341_60874469_+"; exonnum "4"; txlen "1005";
chr2	HAVANA	exon	60882317	60882464	0	+	.	gene_id "ENSMUSG00000133231.1"; transcript_id "ENSMUST00000316705.1"; gene_type "lncRNA"; gene_name "ENSMUSG00000133231"; transcript_type "lncRNA"; transcript_name "ENSMUST00000316705"; exon_number 1; exon_id "ENSMUSE00001625344.1"; level 2; tag "basic"; tag "TAGENE";
chr2	HAVANA	transcript	60882317	60890835	0	+	.	gene_id "ENSMUSG00000133231.1"; transcript_id "ENSMUST00000316705.1"; gene_type "lncRNA"; gene_name "ENSMUSG00000133231"; transcript_type "lncRNA"; transcript_name "ENSMUST00000316705"; level 2; tag "basic"; tag "TAGENE";
chr2	HAVANA	gene	60882317	60990365	0	+	.	gene_id "ENSMUSG00000133231.1"; gene_type "lncRNA"; gene_name "ENSMUSG00000133231"; level 2;
chr2	HAVANA	exon	60882326	60882464	0	+	.	gene_id "ENSMUSG00000133231.1"; transcript_id "ENSMUST00000316690.1"; gene_type "lncRNA"; gene_name "ENSMUSG00000133231"; transcript_type "lncRNA"; transcript_name "ENSMUST00000316690"; exon_number 1; exon_id "ENSMUSE00001625365.1"; level 2; tag "basic"; tag "Ensembl_canonical"; tag "GENCODE_Primary"; tag "TAGENE";
chr2	ENSEMBL_gcm37	exon	60882326	60882464	0.00998036871110743	+	.	gene_id "ENSMUSG00000133231.1"; transcript_id "ENSMUSG00000133231.1_tx_4"; exon_id "chr2_60882326_60882464_+"; exonnum "1"; txlen "567";
chr2	HAVANA	transcript	60882326	60990365	0	+	.	gene_id "ENSMUSG00000133231.1"; transcript_id "ENSMUST00000316690.1"; gene_type "lncRNA"; gene_name "ENSMUSG00000133231"; transcript_type "lncRNA"; transcript_name "ENSMUST00000316690"; level 2; tag "basic"; tag "Ensembl_canonical"; tag "GENCODE_Primary"; tag "TAGENE";
chr2	HAVANA	exon	60882334	60882464	0	+	.	gene_id "ENSMUSG00000133231.1"; transcript_id "ENSMUST00000316691.1"; gene_type "lncRNA"; gene_name "ENSMUSG00000133231"; transcript_type "lncRNA"; transcript_name "ENSMUST00000316691"; exon_number 1; exon_id "ENSMUSE00001625368.1"; level 2; tag "TAGENE";
chr2	HAVANA	transcript	60882334	60990365	0	+	.	gene_id "ENSMUSG00000133231.1"; transcript_id "ENSMUST00000316691.1"; gene_type "lncRNA"; gene_name "ENSMUSG00000133231"; transcript_type "lncRNA"; transcript_name "ENSMUST00000316691"; level 2; tag "TAGENE";
chr2	HAVANA	exon	60887830	60887925	0	+	.	gene_id "ENSMUSG00000133231.1"; transcript_id "ENSMUST00000316705.1"; gene_type "lncRNA"; gene_name "ENSMUSG00000133231"; transcript_type "lncRNA"; transcript_name "ENSMUST00000316705"; exon_number 2; exon_id "ENSMUSE00001625359.1"; level 2; tag "basic"; tag "TAGENE";
chr2	HAVANA	exon	60890642	60890835	0	+	.	gene_id "ENSMUSG00000133231.1"; transcript_id "ENSMUST00000316705.1"; gene_type "lncRNA"; gene_name "ENSMUSG00000133231"; transcript_type "lncRNA"; transcript_name "ENSMUST00000316705"; exon_number 3; exon_id "ENSMUSE00001625342.1"; level 2; tag "basic"; tag "TAGENE";
chr2	sragcm37_mid	exon	60942700	60942833	0.0113822886199587	+	.	gene_id "ENSMUSG00000133231.1"; transcript_id "ENSMUSG00000133231.1_tx_3"; exon_id "chr2_60942700_60942833_+"; exonnum "1"; txlen "1024";
chr2	sragcm37_mid	exon	60942700	60942833	0.0055167660382616	+	.	gene_id "ENSMUSG00000133231.1"; transcript_id "ENSMUSG00000133231.1_tx_7"; exon_id "chr2_60942700_60942833_+"; exonnum "1"; txlen "895";
chr2	HAVANA	exon	60957266	60957320	0	+	.	gene_id "ENSMUSG00000133231.1"; transcript_id "ENSMUST00000316692.1"; gene_type "lncRNA"; gene_name "ENSMUSG00000133231"; transcript_type "lncRNA"; transcript_name "ENSMUST00000316692"; exon_number 1; exon_id "ENSMUSE00001625364.1"; level 2; tag "TAGENE";
chr2	HAVANA	exon	60957266	60957320	0	+	.	gene_id "ENSMUSG00000133231.1"; transcript_id "ENSMUST00000316693.1"; gene_type "lncRNA"; gene_name "ENSMUSG00000133231"; transcript_type "lncRNA"; transcript_name "ENSMUST00000316693"; exon_number 1; exon_id "ENSMUSE00001625364.1"; level 2; tag "TAGENE";
chr2	HAVANA	transcript	60957266	60990365	0	+	.	gene_id "ENSMUSG00000133231.1"; transcript_id "ENSMUST00000316692.1"; gene_type "lncRNA"; gene_name "ENSMUSG00000133231"; transcript_type "lncRNA"; transcript_name "ENSMUST00000316692"; level 2; tag "TAGENE";
chr2	HAVANA	transcript	60957266	60990365	0	+	.	gene_id "ENSMUSG00000133231.1"; transcript_id "ENSMUST00000316693.1"; gene_type "lncRNA"; gene_name "ENSMUSG00000133231"; transcript_type "lncRNA"; transcript_name "ENSMUST00000316693"; level 2; tag "TAGENE";
chr2	HAVANA	exon	60957278	60957320	0	+	.	gene_id "ENSMUSG00000133231.1"; transcript_id "ENSMUST00000316694.1"; gene_type "lncRNA"; gene_name "ENSMUSG00000133231"; transcript_type "lncRNA"; transcript_name "ENSMUST00000316694"; exon_number 1; exon_id "ENSMUSE00001625363.1"; level 2; tag "TAGENE";
chr2	HAVANA	transcript	60957278	60990365	0	+	.	gene_id "ENSMUSG00000133231.1"; transcript_id "ENSMUST00000316694.1"; gene_type "lncRNA"; gene_name "ENSMUSG00000133231"; transcript_type "lncRNA"; transcript_name "ENSMUST00000316694"; level 2; tag "TAGENE";
chr2	HAVANA	exon	60957289	60957320	0	+	.	gene_id "ENSMUSG00000133231.1"; transcript_id "ENSMUST00000316695.1"; gene_type "lncRNA"; gene_name "ENSMUSG00000133231"; transcript_type "lncRNA"; transcript_name "ENSMUST00000316695"; exon_number 1; exon_id "ENSMUSE00001625366.1"; level 2; tag "TAGENE";
chr2	ENSEMBL_gcm37	exon	60957289	60957320	0.00441886958162583	+	.	gene_id "ENSMUSG00000133231.1"; transcript_id "ENSMUSG00000133231.1_tx_9"; exon_id "chr2_60957289_60957320_+"; exonnum "1"; txlen "805";
chr2	HAVANA	transcript	60957289	60990365	0	+	.	gene_id "ENSMUSG00000133231.1"; transcript_id "ENSMUST00000316695.1"; gene_type "lncRNA"; gene_name "ENSMUSG00000133231"; transcript_type "lncRNA"; transcript_name "ENSMUST00000316695"; level 2; tag "TAGENE";
chr2	HAVANA	exon	60957296	60957320	0	+	.	gene_id "ENSMUSG00000133231.1"; transcript_id "ENSMUST00000316696.1"; gene_type "lncRNA"; gene_name "ENSMUSG00000133231"; transcript_type "lncRNA"; transcript_name "ENSMUST00000316696"; exon_number 1; exon_id "ENSMUSE00001625346.1"; level 2; tag "basic"; tag "TAGENE";
chr2	HAVANA	transcript	60957296	60990365	0	+	.	gene_id "ENSMUSG00000133231.1"; transcript_id "ENSMUST00000316696.1"; gene_type "lncRNA"; gene_name "ENSMUSG00000133231"; transcript_type "lncRNA"; transcript_name "ENSMUST00000316696"; level 2; tag "basic"; tag "TAGENE";
chr2	HAVANA	exon	60957308	60957573	0	+	.	gene_id "ENSMUSG00000133231.1"; transcript_id "ENSMUST00000316697.1"; gene_type "lncRNA"; gene_name "ENSMUSG00000133231"; transcript_type "lncRNA"; transcript_name "ENSMUST00000316697"; exon_number 1; exon_id "ENSMUSE00001625348.1"; level 2; tag "TAGENE";
chr2	HAVANA	transcript	60957308	60990365	0	+	.	gene_id "ENSMUSG00000133231.1"; transcript_id "ENSMUST00000316697.1"; gene_type "lncRNA"; gene_name "ENSMUSG00000133231"; transcript_type "lncRNA"; transcript_name "ENSMUST00000316697"; level 2; tag "TAGENE";
chr2	HAVANA	exon	60957315	60957573	0	+	.	gene_id "ENSMUSG00000133231.1"; transcript_id "ENSMUST00000316698.1"; gene_type "lncRNA"; gene_name "ENSMUSG00000133231"; transcript_type "lncRNA"; transcript_name "ENSMUST00000316698"; exon_number 1; exon_id "ENSMUSE00001625356.1"; level 2; tag "TAGENE";
chr2	ENSEMBL_gcm37	exon	60957315	60957573	0.0298627390555189	+	.	gene_id "ENSMUSG00000133231.1"; transcript_id "ENSMUSG00000133231.1_tx_1"; exon_id "chr2_60957315_60957573_+"; exonnum "1"; txlen "514";
chr2	ENSEMBL_gcm37	exon	60957315	60957573	0.00441886958162583	+	.	gene_id "ENSMUSG00000133231.1"; transcript_id "ENSMUSG00000133231.1_tx_8"; exon_id "chr2_60957315_60957573_+"; exonnum "1"; txlen "1032";
chr2	HAVANA	transcript	60957315	60990365	0	+	.	gene_id "ENSMUSG00000133231.1"; transcript_id "ENSMUST00000316698.1"; gene_type "lncRNA"; gene_name "ENSMUSG00000133231"; transcript_type "lncRNA"; transcript_name "ENSMUST00000316698"; level 2; tag "TAGENE";
chr2	HAVANA	exon	60957316	60957573	0	+	.	gene_id "ENSMUSG00000133231.1"; transcript_id "ENSMUST00000316699.1"; gene_type "lncRNA"; gene_name "ENSMUSG00000133231"; transcript_type "lncRNA"; transcript_name "ENSMUST00000316699"; exon_number 1; exon_id "ENSMUSE00001625362.1"; level 2; tag "TAGENE";
chr2	HAVANA	exon	60957316	60957573	0	+	.	gene_id "ENSMUSG00000133231.1"; transcript_id "ENSMUST00000316700.1"; gene_type "lncRNA"; gene_name "ENSMUSG00000133231"; transcript_type "lncRNA"; transcript_name "ENSMUST00000316700"; exon_number 1; exon_id "ENSMUSE00001625362.1"; level 2; tag "TAGENE";
chr2	HAVANA	transcript	60957316	60990365	0	+	.	gene_id "ENSMUSG00000133231.1"; transcript_id "ENSMUST00000316699.1"; gene_type "lncRNA"; gene_name "ENSMUSG00000133231"; transcript_type "lncRNA"; transcript_name "ENSMUST00000316699"; level 2; tag "TAGENE";
chr2	HAVANA	transcript	60957316	60990365	0	+	.	gene_id "ENSMUSG00000133231.1"; transcript_id "ENSMUST00000316700.1"; gene_type "lncRNA"; gene_name "ENSMUSG00000133231"; transcript_type "lncRNA"; transcript_name "ENSMUST00000316700"; level 2; tag "TAGENE";
chr2	HAVANA	exon	60957982	60958037	0	+	.	gene_id "ENSMUSG00000133231.1"; transcript_id "ENSMUST00000316694.1"; gene_type "lncRNA"; gene_name "ENSMUSG00000133231"; transcript_type "lncRNA"; transcript_name "ENSMUST00000316694"; exon_number 2; exon_id "ENSMUSE00001625353.1"; level 2; tag "TAGENE";
chr2	HAVANA	exon	60957982	60958037	0	+	.	gene_id "ENSMUSG00000133231.1"; transcript_id "ENSMUST00000316695.1"; gene_type "lncRNA"; gene_name "ENSMUSG00000133231"; transcript_type "lncRNA"; transcript_name "ENSMUST00000316695"; exon_number 2; exon_id "ENSMUSE00001625353.1"; level 2; tag "TAGENE";
chr2	HAVANA	exon	60957982	60958037	0	+	.	gene_id "ENSMUSG00000133231.1"; transcript_id "ENSMUST00000316696.1"; gene_type "lncRNA"; gene_name "ENSMUSG00000133231"; transcript_type "lncRNA"; transcript_name "ENSMUST00000316696"; exon_number 2; exon_id "ENSMUSE00001625353.1"; level 2; tag "basic"; tag "TAGENE";
chr2	HAVANA	exon	60957982	60958037	0	+	.	gene_id "ENSMUSG00000133231.1"; transcript_id "ENSMUST00000316697.1"; gene_type "lncRNA"; gene_name "ENSMUSG00000133231"; transcript_type "lncRNA"; transcript_name "ENSMUST00000316697"; exon_number 2; exon_id "ENSMUSE00001625353.1"; level 2; tag "TAGENE";
chr2	HAVANA	exon	60957982	60958037	0	+	.	gene_id "ENSMUSG00000133231.1"; transcript_id "ENSMUST00000316699.1"; gene_type "lncRNA"; gene_name "ENSMUSG00000133231"; transcript_type "lncRNA"; transcript_name "ENSMUST00000316699"; exon_number 2; exon_id "ENSMUSE00001625353.1"; level 2; tag "TAGENE";
chr2	ENSEMBL_gcm37	exon	60957982	60958037	0.00441886958162583	+	.	gene_id "ENSMUSG00000133231.1"; transcript_id "ENSMUSG00000133231.1_tx_8"; exon_id "chr2_60957982_60958037_+"; exonnum "2"; txlen "1032";
chr2	ENSEMBL_gcm37	exon	60957982	60958037	0.00441886958162583	+	.	gene_id "ENSMUSG00000133231.1"; transcript_id "ENSMUSG00000133231.1_tx_9"; exon_id "chr2_60957982_60958037_+"; exonnum "2"; txlen "805";
chr2	HAVANA	exon	60958036	60958210	0	+	.	gene_id "ENSMUSG00000133231.1"; transcript_id "ENSMUST00000316701.1"; gene_type "lncRNA"; gene_name "ENSMUSG00000133231"; transcript_type "lncRNA"; transcript_name "ENSMUST00000316701"; exon_number 1; exon_id "ENSMUSE00001625345.1"; level 2; tag "basic"; tag "TAGENE";
chr2	HAVANA	transcript	60958036	60990357	0	+	.	gene_id "ENSMUSG00000133231.1"; transcript_id "ENSMUST00000316701.1"; gene_type "lncRNA"; gene_name "ENSMUSG00000133231"; transcript_type "lncRNA"; transcript_name "ENSMUST00000316701"; level 2; tag "basic"; tag "TAGENE";
chr2	HAVANA	exon	60958038	60958210	0	+	.	gene_id "ENSMUSG00000133231.1"; transcript_id "ENSMUST00000316690.1"; gene_type "lncRNA"; gene_name "ENSMUSG00000133231"; transcript_type "lncRNA"; transcript_name "ENSMUST00000316690"; exon_number 2; exon_id "ENSMUSE00001625360.1"; level 2; tag "basic"; tag "Ensembl_canonical"; tag "GENCODE_Primary"; tag "TAGENE";
chr2	HAVANA	exon	60958038	60958210	0	+	.	gene_id "ENSMUSG00000133231.1"; transcript_id "ENSMUST00000316691.1"; gene_type "lncRNA"; gene_name "ENSMUSG00000133231"; transcript_type "lncRNA"; transcript_name "ENSMUST00000316691"; exon_number 2; exon_id "ENSMUSE00001625360.1"; level 2; tag "TAGENE";
chr2	HAVANA	exon	60958038	60958210	0	+	.	gene_id "ENSMUSG00000133231.1"; transcript_id "ENSMUST00000316692.1"; gene_type "lncRNA"; gene_name "ENSMUSG00000133231"; transcript_type "lncRNA"; transcript_name "ENSMUST00000316692"; exon_number 2; exon_id "ENSMUSE00001625360.1"; level 2; tag "TAGENE";
chr2	HAVANA	exon	60958038	60958210	0	+	.	gene_id "ENSMUSG00000133231.1"; transcript_id "ENSMUST00000316693.1"; gene_type "lncRNA"; gene_name "ENSMUSG00000133231"; transcript_type "lncRNA"; transcript_name "ENSMUST00000316693"; exon_number 2; exon_id "ENSMUSE00001625360.1"; level 2; tag "TAGENE";
chr2	HAVANA	exon	60958038	60958210	0	+	.	gene_id "ENSMUSG00000133231.1"; transcript_id "ENSMUST00000316700.1"; gene_type "lncRNA"; gene_name "ENSMUSG00000133231"; transcript_type "lncRNA"; transcript_name "ENSMUST00000316700"; exon_number 2; exon_id "ENSMUSE00001625360.1"; level 2; tag "TAGENE";
chr2	ENSEMBL_gcm37	exon	60958038	60958210	0.0113822886199587	+	.	gene_id "ENSMUSG00000133231.1"; transcript_id "ENSMUSG00000133231.1_tx_3"; exon_id "chr2_60958038_60958210_+"; exonnum "2"; txlen "1024";
chr2	ENSEMBL_gcm37	exon	60958038	60958210	0.00998036871110743	+	.	gene_id "ENSMUSG00000133231.1"; transcript_id "ENSMUSG00000133231.1_tx_4"; exon_id "chr2_60958038_60958210_+"; exonnum "2"; txlen "567";
chr2	ENSEMBL_gcm37	exon	60958038	60958210	0.0055167660382616	+	.	gene_id "ENSMUSG00000133231.1"; transcript_id "ENSMUSG00000133231.1_tx_7"; exon_id "chr2_60958038_60958210_+"; exonnum "2"; txlen "895";
chr2	HAVANA	exon	60960997	60961145	0	+	.	gene_id "ENSMUSG00000133231.1"; transcript_id "ENSMUST00000316691.1"; gene_type "lncRNA"; gene_name "ENSMUSG00000133231"; transcript_type "lncRNA"; transcript_name "ENSMUST00000316691"; exon_number 3; exon_id "ENSMUSE00001625347.1"; level 2; tag "TAGENE";
chr2	HAVANA	exon	60960997	60961145	0	+	.	gene_id "ENSMUSG00000133231.1"; transcript_id "ENSMUST00000316692.1"; gene_type "lncRNA"; gene_name "ENSMUSG00000133231"; transcript_type "lncRNA"; transcript_name "ENSMUST00000316692"; exon_number 3; exon_id "ENSMUSE00001625347.1"; level 2; tag "TAGENE";
chr2	HAVANA	exon	60960997	60961145	0	+	.	gene_id "ENSMUSG00000133231.1"; transcript_id "ENSMUST00000316695.1"; gene_type "lncRNA"; gene_name "ENSMUSG00000133231"; transcript_type "lncRNA"; transcript_name "ENSMUST00000316695"; exon_number 3; exon_id "ENSMUSE00001625347.1"; level 2; tag "TAGENE";
chr2	HAVANA	exon	60960997	60961145	0	+	.	gene_id "ENSMUSG00000133231.1"; transcript_id "ENSMUST00000316696.1"; gene_type "lncRNA"; gene_name "ENSMUSG00000133231"; transcript_type "lncRNA"; transcript_name "ENSMUST00000316696"; exon_number 3; exon_id "ENSMUSE00001625347.1"; level 2; tag "basic"; tag "TAGENE";
chr2	HAVANA	exon	60960997	60961145	0	+	.	gene_id "ENSMUSG00000133231.1"; transcript_id "ENSMUST00000316699.1"; gene_type "lncRNA"; gene_name "ENSMUSG00000133231"; transcript_type "lncRNA"; transcript_name "ENSMUST00000316699"; exon_number 3; exon_id "ENSMUSE00001625347.1"; level 2; tag "TAGENE";
chr2	HAVANA	exon	60960997	60961145	0	+	.	gene_id "ENSMUSG00000133231.1"; transcript_id "ENSMUST00000316700.1"; gene_type "lncRNA"; gene_name "ENSMUSG00000133231"; transcript_type "lncRNA"; transcript_name "ENSMUST00000316700"; exon_number 3; exon_id "ENSMUSE00001625347.1"; level 2; tag "TAGENE";
chr2	HAVANA	exon	60961020	60961145	0	+	.	gene_id "ENSMUSG00000133231.1"; transcript_id "ENSMUST00000316690.1"; gene_type "lncRNA"; gene_name "ENSMUSG00000133231"; transcript_type "lncRNA"; transcript_name "ENSMUST00000316690"; exon_number 3; exon_id "ENSMUSE00001625357.1"; level 2; tag "basic"; tag "Ensembl_canonical"; tag "GENCODE_Primary"; tag "TAGENE";
chr2	HAVANA	exon	60961020	60961145	0	+	.	gene_id "ENSMUSG00000133231.1"; transcript_id "ENSMUST00000316693.1"; gene_type "lncRNA"; gene_name "ENSMUSG00000133231"; transcript_type "lncRNA"; transcript_name "ENSMUST00000316693"; exon_number 3; exon_id "ENSMUSE00001625357.1"; level 2; tag "TAGENE";
chr2	HAVANA	exon	60961020	60961145	0	+	.	gene_id "ENSMUSG00000133231.1"; transcript_id "ENSMUST00000316694.1"; gene_type "lncRNA"; gene_name "ENSMUSG00000133231"; transcript_type "lncRNA"; transcript_name "ENSMUST00000316694"; exon_number 3; exon_id "ENSMUSE00001625357.1"; level 2; tag "TAGENE";
chr2	HAVANA	exon	60961020	60961145	0	+	.	gene_id "ENSMUSG00000133231.1"; transcript_id "ENSMUST00000316697.1"; gene_type "lncRNA"; gene_name "ENSMUSG00000133231"; transcript_type "lncRNA"; transcript_name "ENSMUST00000316697"; exon_number 3; exon_id "ENSMUSE00001625357.1"; level 2; tag "TAGENE";
chr2	HAVANA	exon	60961020	60961145	0	+	.	gene_id "ENSMUSG00000133231.1"; transcript_id "ENSMUST00000316698.1"; gene_type "lncRNA"; gene_name "ENSMUSG00000133231"; transcript_type "lncRNA"; transcript_name "ENSMUST00000316698"; exon_number 2; exon_id "ENSMUSE00001625357.1"; level 2; tag "TAGENE";
chr2	HAVANA	exon	60961020	60961145	0	+	.	gene_id "ENSMUSG00000133231.1"; transcript_id "ENSMUST00000316701.1"; gene_type "lncRNA"; gene_name "ENSMUSG00000133231"; transcript_type "lncRNA"; transcript_name "ENSMUST00000316701"; exon_number 2; exon_id "ENSMUSE00001625357.1"; level 2; tag "basic"; tag "TAGENE";
chr2	ENSEMBL_gcm37	exon	60961020	60961145	0.0298627390555189	+	.	gene_id "ENSMUSG00000133231.1"; transcript_id "ENSMUSG00000133231.1_tx_1"; exon_id "chr2_60961020_60961145_+"; exonnum "2"; txlen "514";
chr2	ENSEMBL_gcm37	exon	60961020	60961145	0.0113822886199587	+	.	gene_id "ENSMUSG00000133231.1"; transcript_id "ENSMUSG00000133231.1_tx_3"; exon_id "chr2_60961020_60961145_+"; exonnum "3"; txlen "1024";
chr2	ENSEMBL_gcm37	exon	60961020	60961145	0.00998036871110743	+	.	gene_id "ENSMUSG00000133231.1"; transcript_id "ENSMUSG00000133231.1_tx_4"; exon_id "chr2_60961020_60961145_+"; exonnum "3"; txlen "567";
chr2	ENSEMBL_gcm37	exon	60961020	60961145	0.0055167660382616	+	.	gene_id "ENSMUSG00000133231.1"; transcript_id "ENSMUSG00000133231.1_tx_7"; exon_id "chr2_60961020_60961145_+"; exonnum "3"; txlen "895";
chr2	ENSEMBL_gcm37	exon	60961020	60961145	0.00441886958162583	+	.	gene_id "ENSMUSG00000133231.1"; transcript_id "ENSMUSG00000133231.1_tx_8"; exon_id "chr2_60961020_60961145_+"; exonnum "3"; txlen "1032";
chr2	ENSEMBL_gcm37	exon	60961020	60961145	0.00441886958162583	+	.	gene_id "ENSMUSG00000133231.1"; transcript_id "ENSMUSG00000133231.1_tx_9"; exon_id "chr2_60961020_60961145_+"; exonnum "3"; txlen "805";
chr2	HAVANA	exon	60968792	60969001	0	+	.	gene_id "ENSMUSG00000133231.1"; transcript_id "ENSMUST00000316702.1"; gene_type "lncRNA"; gene_name "ENSMUSG00000133231"; transcript_type "lncRNA"; transcript_name "ENSMUST00000316702"; exon_number 1; exon_id "ENSMUSE00001625358.1"; level 2; tag "TAGENE";
chr2	HAVANA	transcript	60968792	60990365	0	+	.	gene_id "ENSMUSG00000133231.1"; transcript_id "ENSMUST00000316702.1"; gene_type "lncRNA"; gene_name "ENSMUSG00000133231"; transcript_type "lncRNA"; transcript_name "ENSMUST00000316702"; level 2; tag "TAGENE";
chr2	HAVANA	exon	60968853	60969001	0	+	.	gene_id "ENSMUSG00000133231.1"; transcript_id "ENSMUST00000316707.1"; gene_type "lncRNA"; gene_name "ENSMUSG00000133231"; transcript_type "lncRNA"; transcript_name "ENSMUST00000316707"; exon_number 1; exon_id "ENSMUSE00001625350.1"; level 2; tag "basic"; tag "TAGENE";
chr2	HAVANA	transcript	60968853	60971729	0	+	.	gene_id "ENSMUSG00000133231.1"; transcript_id "ENSMUST00000316707.1"; gene_type "lncRNA"; gene_name "ENSMUSG00000133231"; transcript_type "lncRNA"; transcript_name "ENSMUST00000316707"; level 2; tag "basic"; tag "TAGENE";
chr2	HAVANA	exon	60968857	60969001	0	+	.	gene_id "ENSMUSG00000133231.1"; transcript_id "ENSMUST00000316706.1"; gene_type "lncRNA"; gene_name "ENSMUSG00000133231"; transcript_type "lncRNA"; transcript_name "ENSMUST00000316706"; exon_number 1; exon_id "ENSMUSE00001625352.1"; level 2; tag "basic"; tag "TAGENE";
chr2	HAVANA	exon	60968857	60969001	0	+	.	gene_id "ENSMUSG00000133231.1"; transcript_id "ENSMUST00000316703.1"; gene_type "lncRNA"; gene_name "ENSMUSG00000133231"; transcript_type "lncRNA"; transcript_name "ENSMUST00000316703"; exon_number 1; exon_id "ENSMUSE00001625352.1"; level 2; tag "TAGENE";
chr2	HAVANA	transcript	60968857	60972867	0	+	.	gene_id "ENSMUSG00000133231.1"; transcript_id "ENSMUST00000316706.1"; gene_type "lncRNA"; gene_name "ENSMUSG00000133231"; transcript_type "lncRNA"; transcript_name "ENSMUST00000316706"; level 2; tag "basic"; tag "TAGENE";
chr2	HAVANA	transcript	60968857	60990365	0	+	.	gene_id "ENSMUSG00000133231.1"; transcript_id "ENSMUST00000316703.1"; gene_type "lncRNA"; gene_name "ENSMUSG00000133231"; transcript_type "lncRNA"; transcript_name "ENSMUST00000316703"; level 2; tag "TAGENE";
chr2	HAVANA	exon	60969417	60969502	0	+	.	gene_id "ENSMUSG00000133231.1"; transcript_id "ENSMUST00000316704.1"; gene_type "lncRNA"; gene_name "ENSMUSG00000133231"; transcript_type "lncRNA"; transcript_name "ENSMUST00000316704"; exon_number 1; exon_id "ENSMUSE00001625349.1"; level 2; tag "basic"; tag "TAGENE";
chr2	ENSEMBL_gcm37	exon	60969417	60969502	0.00441886958162583	+	.	gene_id "ENSMUSG00000133231.1"; transcript_id "ENSMUSG00000133231.1_tx_10"; exon_id "chr2_60969417_60969502_+"; exonnum "1"; txlen "765";
chr2	HAVANA	transcript	60969417	60990363	0	+	.	gene_id "ENSMUSG00000133231.1"; transcript_id "ENSMUST00000316704.1"; gene_type "lncRNA"; gene_name "ENSMUSG00000133231"; transcript_type "lncRNA"; transcript_name "ENSMUST00000316704"; level 2; tag "basic"; tag "TAGENE";
chr2	HAVANA	exon	60971531	60971729	0	+	.	gene_id "ENSMUSG00000133231.1"; transcript_id "ENSMUST00000316707.1"; gene_type "lncRNA"; gene_name "ENSMUSG00000133231"; transcript_type "lncRNA"; transcript_name "ENSMUST00000316707"; exon_number 2; exon_id "ENSMUSE00001625361.1"; level 2; tag "basic"; tag "TAGENE";
chr2	HAVANA	exon	60971864	60971951	0	+	.	gene_id "ENSMUSG00000133231.1"; transcript_id "ENSMUST00000316696.1"; gene_type "lncRNA"; gene_name "ENSMUSG00000133231"; transcript_type "lncRNA"; transcript_name "ENSMUST00000316696"; exon_number 4; exon_id "ENSMUSE00001625355.1"; level 2; tag "basic"; tag "TAGENE";
chr2	HAVANA	exon	60971864	60971951	0	+	.	gene_id "ENSMUSG00000133231.1"; transcript_id "ENSMUST00000316702.1"; gene_type "lncRNA"; gene_name "ENSMUSG00000133231"; transcript_type "lncRNA"; transcript_name "ENSMUST00000316702"; exon_number 2; exon_id "ENSMUSE00001625355.1"; level 2; tag "TAGENE";
chr2	HAVANA	exon	60971864	60971951	0	+	.	gene_id "ENSMUSG00000133231.1"; transcript_id "ENSMUST00000316704.1"; gene_type "lncRNA"; gene_name "ENSMUSG00000133231"; transcript_type "lncRNA"; transcript_name "ENSMUST00000316704"; exon_number 2; exon_id "ENSMUSE00001625355.1"; level 2; tag "basic"; tag "TAGENE";
chr2	ENSEMBL_gcm37	exon	60971864	60971951	0.00441886958162583	+	.	gene_id "ENSMUSG00000133231.1"; transcript_id "ENSMUSG00000133231.1_tx_10"; exon_id "chr2_60971864_60971951_+"; exonnum "2"; txlen "765";
chr2	HAVANA	exon	60971864	60972867	0	+	.	gene_id "ENSMUSG00000133231.1"; transcript_id "ENSMUST00000316706.1"; gene_type "lncRNA"; gene_name "ENSMUSG00000133231"; transcript_type "lncRNA"; transcript_name "ENSMUST00000316706"; exon_number 2; exon_id "ENSMUSE00001625351.1"; level 2; tag "basic"; tag "TAGENE";
chr2	HAVANA	exon	60990244	60990357	0	+	.	gene_id "ENSMUSG00000133231.1"; transcript_id "ENSMUST00000316701.1"; gene_type "lncRNA"; gene_name "ENSMUSG00000133231"; transcript_type "lncRNA"; transcript_name "ENSMUST00000316701"; exon_number 3; exon_id "ENSMUSE00001625343.1"; level 2; tag "basic"; tag "TAGENE";
chr2	HAVANA	exon	60990244	60990363	0	+	.	gene_id "ENSMUSG00000133231.1"; transcript_id "ENSMUST00000316704.1"; gene_type "lncRNA"; gene_name "ENSMUSG00000133231"; transcript_type "lncRNA"; transcript_name "ENSMUST00000316704"; exon_number 3; exon_id "ENSMUSE00001625367.1"; level 2; tag "basic"; tag "TAGENE";
chr2	HAVANA	exon	60990244	60990365	0	+	.	gene_id "ENSMUSG00000133231.1"; transcript_id "ENSMUST00000316690.1"; gene_type "lncRNA"; gene_name "ENSMUSG00000133231"; transcript_type "lncRNA"; transcript_name "ENSMUST00000316690"; exon_number 4; exon_id "ENSMUSE00001625354.1"; level 2; tag "basic"; tag "Ensembl_canonical"; tag "GENCODE_Primary"; tag "TAGENE";
chr2	HAVANA	exon	60990244	60990365	0	+	.	gene_id "ENSMUSG00000133231.1"; transcript_id "ENSMUST00000316691.1"; gene_type "lncRNA"; gene_name "ENSMUSG00000133231"; transcript_type "lncRNA"; transcript_name "ENSMUST00000316691"; exon_number 4; exon_id "ENSMUSE00001625354.1"; level 2; tag "TAGENE";
chr2	HAVANA	exon	60990244	60990365	0	+	.	gene_id "ENSMUSG00000133231.1"; transcript_id "ENSMUST00000316692.1"; gene_type "lncRNA"; gene_name "ENSMUSG00000133231"; transcript_type "lncRNA"; transcript_name "ENSMUST00000316692"; exon_number 4; exon_id "ENSMUSE00001625354.1"; level 2; tag "TAGENE";
chr2	HAVANA	exon	60990244	60990365	0	+	.	gene_id "ENSMUSG00000133231.1"; transcript_id "ENSMUST00000316693.1"; gene_type "lncRNA"; gene_name "ENSMUSG00000133231"; transcript_type "lncRNA"; transcript_name "ENSMUST00000316693"; exon_number 4; exon_id "ENSMUSE00001625354.1"; level 2; tag "TAGENE";
chr2	HAVANA	exon	60990244	60990365	0	+	.	gene_id "ENSMUSG00000133231.1"; transcript_id "ENSMUST00000316694.1"; gene_type "lncRNA"; gene_name "ENSMUSG00000133231"; transcript_type "lncRNA"; transcript_name "ENSMUST00000316694"; exon_number 4; exon_id "ENSMUSE00001625354.1"; level 2; tag "TAGENE";
chr2	HAVANA	exon	60990244	60990365	0	+	.	gene_id "ENSMUSG00000133231.1"; transcript_id "ENSMUST00000316695.1"; gene_type "lncRNA"; gene_name "ENSMUSG00000133231"; transcript_type "lncRNA"; transcript_name "ENSMUST00000316695"; exon_number 4; exon_id "ENSMUSE00001625354.1"; level 2; tag "TAGENE";
chr2	HAVANA	exon	60990244	60990365	0	+	.	gene_id "ENSMUSG00000133231.1"; transcript_id "ENSMUST00000316696.1"; gene_type "lncRNA"; gene_name "ENSMUSG00000133231"; transcript_type "lncRNA"; transcript_name "ENSMUST00000316696"; exon_number 5; exon_id "ENSMUSE00001625354.1"; level 2; tag "basic"; tag "TAGENE";
chr2	HAVANA	exon	60990244	60990365	0	+	.	gene_id "ENSMUSG00000133231.1"; transcript_id "ENSMUST00000316697.1"; gene_type "lncRNA"; gene_name "ENSMUSG00000133231"; transcript_type "lncRNA"; transcript_name "ENSMUST00000316697"; exon_number 4; exon_id "ENSMUSE00001625354.1"; level 2; tag "TAGENE";
chr2	HAVANA	exon	60990244	60990365	0	+	.	gene_id "ENSMUSG00000133231.1"; transcript_id "ENSMUST00000316698.1"; gene_type "lncRNA"; gene_name "ENSMUSG00000133231"; transcript_type "lncRNA"; transcript_name "ENSMUST00000316698"; exon_number 3; exon_id "ENSMUSE00001625354.1"; level 2; tag "TAGENE";
chr2	HAVANA	exon	60990244	60990365	0	+	.	gene_id "ENSMUSG00000133231.1"; transcript_id "ENSMUST00000316699.1"; gene_type "lncRNA"; gene_name "ENSMUSG00000133231"; transcript_type "lncRNA"; transcript_name "ENSMUST00000316699"; exon_number 4; exon_id "ENSMUSE00001625354.1"; level 2; tag "TAGENE";
chr2	HAVANA	exon	60990244	60990365	0	+	.	gene_id "ENSMUSG00000133231.1"; transcript_id "ENSMUST00000316700.1"; gene_type "lncRNA"; gene_name "ENSMUSG00000133231"; transcript_type "lncRNA"; transcript_name "ENSMUST00000316700"; exon_number 4; exon_id "ENSMUSE00001625354.1"; level 2; tag "TAGENE";
chr2	HAVANA	exon	60990244	60990365	0	+	.	gene_id "ENSMUSG00000133231.1"; transcript_id "ENSMUST00000316702.1"; gene_type "lncRNA"; gene_name "ENSMUSG00000133231"; transcript_type "lncRNA"; transcript_name "ENSMUST00000316702"; exon_number 3; exon_id "ENSMUSE00001625354.1"; level 2; tag "TAGENE";
chr2	HAVANA	exon	60990244	60990365	0	+	.	gene_id "ENSMUSG00000133231.1"; transcript_id "ENSMUST00000316703.1"; gene_type "lncRNA"; gene_name "ENSMUSG00000133231"; transcript_type "lncRNA"; transcript_name "ENSMUST00000316703"; exon_number 2; exon_id "ENSMUSE00001625354.1"; level 2; tag "TAGENE";
chr2	sragcm37_mid	exon	60990244	60990372	0.0298627390555189	+	.	gene_id "ENSMUSG00000133231.1"; transcript_id "ENSMUSG00000133231.1_tx_1"; exon_id "chr2_60990244_60990372_+"; exonnum "3"; txlen "514";
chr2	sragcm37_mid	exon	60990244	60990372	0.00441886958162583	+	.	gene_id "ENSMUSG00000133231.1"; transcript_id "ENSMUSG00000133231.1_tx_10"; exon_id "chr2_60990244_60990372_+"; exonnum "3"; txlen "765";
chr2	sragcm37_mid	exon	60990244	60990372	0.0113822886199587	+	.	gene_id "ENSMUSG00000133231.1"; transcript_id "ENSMUSG00000133231.1_tx_3"; exon_id "chr2_60990244_60990372_+"; exonnum "4"; txlen "1024";
chr2	sragcm37_mid	exon	60990244	60990372	0.00998036871110743	+	.	gene_id "ENSMUSG00000133231.1"; transcript_id "ENSMUSG00000133231.1_tx_4"; exon_id "chr2_60990244_60990372_+"; exonnum "4"; txlen "567";
chr2	sragcm37_mid	exon	60990244	60990372	0.00441886958162583	+	.	gene_id "ENSMUSG00000133231.1"; transcript_id "ENSMUSG00000133231.1_tx_8"; exon_id "chr2_60990244_60990372_+"; exonnum "4"; txlen "1032";
chr2	sragcm37_mid	exon	60990244	60990372	0.00441886958162583	+	.	gene_id "ENSMUSG00000133231.1"; transcript_id "ENSMUSG00000133231.1_tx_9"; exon_id "chr2_60990244_60990372_+"; exonnum "4"; txlen "805";
chr2	sragcm37_mid	exon	61005719	61005925	0.00441886958162583	+	.	gene_id "ENSMUSG00000133231.1"; transcript_id "ENSMUSG00000133231.1_tx_10"; exon_id "chr2_61005719_61005925_+"; exonnum "4"; txlen "765";
chr2	sragcm37_mid	exon	61005719	61005925	0.0113822886199587	+	.	gene_id "ENSMUSG00000133231.1"; transcript_id "ENSMUSG00000133231.1_tx_3"; exon_id "chr2_61005719_61005925_+"; exonnum "5"; txlen "1024";
chr2	sragcm37_mid	exon	61005719	61005925	0.0055167660382616	+	.	gene_id "ENSMUSG00000133231.1"; transcript_id "ENSMUSG00000133231.1_tx_7"; exon_id "chr2_61005719_61005925_+"; exonnum "4"; txlen "895";
chr2	sragcm37_mid	exon	61005719	61005925	0.00441886958162583	+	.	gene_id "ENSMUSG00000133231.1"; transcript_id "ENSMUSG00000133231.1_tx_8"; exon_id "chr2_61005719_61005925_+"; exonnum "5"; txlen "1032";
chr2	sragcm37_mid	exon	61005719	61005925	0.00441886958162583	+	.	gene_id "ENSMUSG00000133231.1"; transcript_id "ENSMUSG00000133231.1_tx_9"; exon_id "chr2_61005719_61005925_+"; exonnum "5"; txlen "805";
chr2	sragcm37_ss	exon	61011885	61012139	0.00441886958162583	+	.	gene_id "ENSMUSG00000133231.1"; transcript_id "ENSMUSG00000133231.1_tx_10"; exon_id "chr2_61011885_61012139_+"; exonnum "5"; txlen "765";
chr2	sragcm37_ss	exon	61011885	61012139	0.0113822886199587	+	.	gene_id "ENSMUSG00000133231.1"; transcript_id "ENSMUSG00000133231.1_tx_3"; exon_id "chr2_61011885_61012139_+"; exonnum "6"; txlen "1024";
chr2	sragcm37_ss	exon	61011885	61012139	0.0055167660382616	+	.	gene_id "ENSMUSG00000133231.1"; transcript_id "ENSMUSG00000133231.1_tx_7"; exon_id "chr2_61011885_61012139_+"; exonnum "5"; txlen "895";
chr2	sragcm37_ss	exon	61011885	61012139	0.00441886958162583	+	.	gene_id "ENSMUSG00000133231.1"; transcript_id "ENSMUSG00000133231.1_tx_8"; exon_id "chr2_61011885_61012139_+"; exonnum "6"; txlen "1032";
chr2	sragcm37_ss	exon	61011885	61012139	0.00441886958162583	+	.	gene_id "ENSMUSG00000133231.1"; transcript_id "ENSMUSG00000133231.1_tx_9"; exon_id "chr2_61011885_61012139_+"; exonnum "6"; txlen "805";
chr2	HAVANA	exon	61055136	61055367	0	+	.	gene_id "ENSMUSG00000083197.2"; transcript_id "ENSMUST00000120675.2"; gene_type "processed_pseudogene"; gene_name "Gm13581"; transcript_type "processed_pseudogene"; transcript_name "Gm13581-201"; exon_number 1; exon_id "ENSMUSE00000711491.2"; level 2; transcript_support_level "NA"; mgi_id "MGI:3650461"; ont "PGO:0000004"; tag "basic"; tag "Ensembl_canonical"; tag "GENCODE_Primary"; havana_gene "OTTMUSG00000012843.1"; havana_transcript "OTTMUST00000030806.1";
chr2	HAVANA	gene	61055136	61055426	0	+	.	gene_id "ENSMUSG00000083197.2"; gene_type "processed_pseudogene"; gene_name "Gm13581"; level 2; mgi_id "MGI:3650461"; havana_gene "OTTMUSG00000012843.1";
chr2	HAVANA	transcript	61055136	61055426	0	+	.	gene_id "ENSMUSG00000083197.2"; transcript_id "ENSMUST00000120675.2"; gene_type "processed_pseudogene"; gene_name "Gm13581"; transcript_type "processed_pseudogene"; transcript_name "Gm13581-201"; level 2; transcript_support_level "NA"; mgi_id "MGI:3650461"; ont "PGO:0000004"; tag "basic"; tag "Ensembl_canonical"; tag "GENCODE_Primary"; havana_gene "OTTMUSG00000012843.1"; havana_transcript "OTTMUST00000030806.1";
chr2	HAVANA	exon	61055381	61055426	0	+	.	gene_id "ENSMUSG00000083197.2"; transcript_id "ENSMUST00000120675.2"; gene_type "processed_pseudogene"; gene_name "Gm13581"; transcript_type "processed_pseudogene"; transcript_name "Gm13581-201"; exon_number 2; exon_id "ENSMUSE00000719624.2"; level 2; transcript_support_level "NA"; mgi_id "MGI:3650461"; ont "PGO:0000004"; tag "basic"; tag "Ensembl_canonical"; tag "GENCODE_Primary"; havana_gene "OTTMUSG00000012843.1"; havana_transcript "OTTMUST00000030806.1";
chr2	sragcm37_es	exon	61069176	61069445	0.00965597190717926	+	.	gene_id "ENSMUSG00000133231.1"; transcript_id "ENSMUSG00000133231.1_tx_5"; exon_id "chr2_61069176_61069445_+"; exonnum "1"; txlen "825";
chr2	sragcm37_ss	exon	61070208	61070762	0.00965597190717926	+	.	gene_id "ENSMUSG00000133231.1"; transcript_id "ENSMUSG00000133231.1_tx_5"; exon_id "chr2_61070208_61070762_+"; exonnum "2"; txlen "825";
chr2	ENSEMBL	gene	61110622	61110753	0	+	.	gene_id "ENSMUSG00000119486.1"; gene_type "snoRNA"; gene_name "Gm26422"; level 3; mgi_id "MGI:5456199";
chr2	ENSEMBL	transcript	61110622	61110753	0	+	.	gene_id "ENSMUSG00000119486.1"; transcript_id "ENSMUST00000240489.1"; gene_type "snoRNA"; gene_name "Gm26422"; transcript_type "snoRNA"; transcript_name "Gm26422-201"; level 3; mgi_id "MGI:5456199"; tag "basic"; tag "Ensembl_canonical"; tag "GENCODE_Primary";
chr2	ENSEMBL	exon	61110622	61110753	0	+	.	gene_id "ENSMUSG00000119486.1"; transcript_id "ENSMUST00000240489.1"; gene_type "snoRNA"; gene_name "Gm26422"; transcript_type "snoRNA"; transcript_name "Gm26422-201"; exon_number 1; exon_id "ENSMUSE00011466807.2"; level 3; mgi_id "MGI:5456199"; tag "basic"; tag "Ensembl_canonical"; tag "GENCODE_Primary";
chr2	HAVANA	exon	61195347	61195686	0	+	.	gene_id "ENSMUSG00000126403.1"; transcript_id "ENSMUST00000276209.1"; gene_type "lncRNA"; gene_name "ENSMUSG00000126403"; transcript_type "lncRNA"; transcript_name "ENSMUST00000276209"; exon_number 1; exon_id "ENSMUSE00001547312.1"; level 2; tag "basic"; tag "Ensembl_canonical"; tag "GENCODE_Primary"; tag "TAGENE";
chr2	ENSEMBL_gcm37	exon	61195347	61195686	0.00935378420774874	+	.	gene_id "ENSMUSG00000126403.1"; transcript_id "ENSMUSG00000126403.1_tx_2"; exon_id "chr2_61195347_61195686_+"; exonnum "1"; txlen "852";
chr2	HAVANA	gene	61195347	61201103	0	+	.	gene_id "ENSMUSG00000126403.1"; gene_type "lncRNA"; gene_name "ENSMUSG00000126403"; level 2;
chr2	HAVANA	transcript	61195347	61201103	0	+	.	gene_id "ENSMUSG00000126403.1"; transcript_id "ENSMUST00000276209.1"; gene_type "lncRNA"; gene_name "ENSMUSG00000126403"; transcript_type "lncRNA"; transcript_name "ENSMUST00000276209"; level 2; tag "basic"; tag "Ensembl_canonical"; tag "GENCODE_Primary"; tag "TAGENE";
chr2	sragcm37_mid	exon	61200477	61200748	0.00935378420774874	+	.	gene_id "ENSMUSG00000126403.1"; transcript_id "ENSMUSG00000126403.1_tx_2"; exon_id "chr2_61200477_61200748_+"; exonnum "2"; txlen "852";
chr2	HAVANA	exon	61200864	61201103	0	+	.	gene_id "ENSMUSG00000126403.1"; transcript_id "ENSMUST00000276209.1"; gene_type "lncRNA"; gene_name "ENSMUSG00000126403"; transcript_type "lncRNA"; transcript_name "ENSMUST00000276209"; exon_number 2; exon_id "ENSMUSE00001547311.1"; level 2; tag "basic"; tag "Ensembl_canonical"; tag "GENCODE_Primary"; tag "TAGENE";
chr2	ENSEMBL_gcm37	exon	61200864	61201103	0.00935378420774874	+	.	gene_id "ENSMUSG00000126403.1"; transcript_id "ENSMUSG00000126403.1_tx_2"; exon_id "chr2_61200864_61201103_+"; exonnum "3"; txlen "852";
chr2	sragcm37_es	exon	61215219	61215280	3.95741410864066	+	.	gene_id "sragcm37_gene_11550"; transcript_id "sragcm37_gene_11550_tx_1"; exon_id "chr2_61215219_61215280_+"; exonnum "1"; txlen "1142";
chr2	sragcm37_es	exon	61215219	61215280	1.98575383234963	+	.	gene_id "sragcm37_gene_11550"; transcript_id "sragcm37_gene_11550_tx_2"; exon_id "chr2_61215219_61215280_+"; exonnum "1"; txlen "919";
chr2	sragcm37_es	exon	61215219	61215280	1.26027639723205	+	.	gene_id "sragcm37_gene_11550"; transcript_id "sragcm37_gene_11550_tx_3"; exon_id "chr2_61215219_61215280_+"; exonnum "1"; txlen "1353";
chr2	sragcm37_es	exon	61215219	61215280	0.00194984682003382	+	.	gene_id "sragcm37_gene_11550"; transcript_id "sragcm37_gene_11550_tx_4"; exon_id "chr2_61215219_61215280_+"; exonnum "1"; txlen "861";
chr2	sragcm37_mid	exon	61226798	61226876	3.95741410864066	+	.	gene_id "sragcm37_gene_11550"; transcript_id "sragcm37_gene_11550_tx_1"; exon_id "chr2_61226798_61226876_+"; exonnum "2"; txlen "1142";
chr2	sragcm37_mid	exon	61226798	61226876	1.98575383234963	+	.	gene_id "sragcm37_gene_11550"; transcript_id "sragcm37_gene_11550_tx_2"; exon_id "chr2_61226798_61226876_+"; exonnum "2"; txlen "919";
chr2	sragcm37_mid	exon	61226798	61226876	1.26027639723205	+	.	gene_id "sragcm37_gene_11550"; transcript_id "sragcm37_gene_11550_tx_3"; exon_id "chr2_61226798_61226876_+"; exonnum "2"; txlen "1353";
chr2	sragcm37_mid	exon	61226798	61226876	0.00194984682003382	+	.	gene_id "sragcm37_gene_11550"; transcript_id "sragcm37_gene_11550_tx_4"; exon_id "chr2_61226798_61226876_+"; exonnum "2"; txlen "861";
chr2	sragcm37_mid	exon	61228950	61229160	1.98575383234963	+	.	gene_id "sragcm37_gene_11550"; transcript_id "sragcm37_gene_11550_tx_2"; exon_id "chr2_61228950_61229160_+"; exonnum "3"; txlen "919";
chr2	sragcm37_mid	exon	61228950	61229160	1.26027639723205	+	.	gene_id "sragcm37_gene_11550"; transcript_id "sragcm37_gene_11550_tx_3"; exon_id "chr2_61228950_61229160_+"; exonnum "3"; txlen "1353";
chr2	sragcm37_mid	exon	61228950	61229160	0.00194984682003382	+	.	gene_id "sragcm37_gene_11550"; transcript_id "sragcm37_gene_11550_tx_4"; exon_id "chr2_61228950_61229160_+"; exonnum "3"; txlen "861";
chr2	sragcm37_ss	exon	61232947	61233513	1.98575383234963	+	.	gene_id "sragcm37_gene_11550"; transcript_id "sragcm37_gene_11550_tx_2"; exon_id "chr2_61232947_61233513_+"; exonnum "4"; txlen "919";
chr2	sragcm37_ss	exon	61241770	61242770	3.95741410864066	+	.	gene_id "sragcm37_gene_11550"; transcript_id "sragcm37_gene_11550_tx_1"; exon_id "chr2_61241770_61242770_+"; exonnum "3"; txlen "1142";
chr2	sragcm37_ss	exon	61241770	61242770	1.26027639723205	+	.	gene_id "sragcm37_gene_11550"; transcript_id "sragcm37_gene_11550_tx_3"; exon_id "chr2_61241770_61242770_+"; exonnum "4"; txlen "1353";
chr2	sragcm37_mid	exon	61255240	61255397	0.00194984682003382	+	.	gene_id "sragcm37_gene_11550"; transcript_id "sragcm37_gene_11550_tx_4"; exon_id "chr2_61255240_61255397_+"; exonnum "4"; txlen "861";
chr2	sragcm37_ss	exon	61268736	61269086	0.00194984682003382	+	.	gene_id "sragcm37_gene_11550"; transcript_id "sragcm37_gene_11550_tx_4"; exon_id "chr2_61268736_61269086_+"; exonnum "5"; txlen "861";
chr2	sragcm37_mid	exon	61281431	61281541	0.26794542731622	+	.	gene_id "ENSMUSG00000143271.1"; transcript_id "ENSMUSG00000143271.1_tx_1"; exon_id "chr2_61281431_61281541_+"; exonnum "1"; txlen "1184";
chr2	sragcm37_mid	exon	61281431	61281541	0.0276631797839607	+	.	gene_id "ENSMUSG00000143271.1"; transcript_id "ENSMUSG00000143271.1_tx_10"; exon_id "chr2_61281431_61281541_+"; exonnum "1"; txlen "1324";
chr2	sragcm37_mid	exon	61281431	61281541	0.0259451208785243	+	.	gene_id "ENSMUSG00000143271.1"; transcript_id "ENSMUSG00000143271.1_tx_11"; exon_id "chr2_61281431_61281541_+"; exonnum "1"; txlen "1064";
chr2	sragcm37_mid	exon	61281431	61281541	0.0259451208785243	+	.	gene_id "ENSMUSG00000143271.1"; transcript_id "ENSMUSG00000143271.1_tx_12"; exon_id "chr2_61281431_61281541_+"; exonnum "1"; txlen "961";
chr2	sragcm37_mid	exon	61281431	61281541	0.011493796216924	+	.	gene_id "ENSMUSG00000143271.1"; transcript_id "ENSMUSG00000143271.1_tx_13"; exon_id "chr2_61281431_61281541_+"; exonnum "1"; txlen "1277";
chr2	sragcm37_mid	exon	61281431	61281541	0.011493796216924	+	.	gene_id "ENSMUSG00000143271.1"; transcript_id "ENSMUSG00000143271.1_tx_14"; exon_id "chr2_61281431_61281541_+"; exonnum "1"; txlen "1380";
chr2	sragcm37_mid	exon	61281431	61281541	0.232117761282855	+	.	gene_id "ENSMUSG00000143271.1"; transcript_id "ENSMUSG00000143271.1_tx_2"; exon_id "chr2_61281431_61281541_+"; exonnum "1"; txlen "1287";
chr2	sragcm37_mid	exon	61281431	61281541	0.194269018655911	+	.	gene_id "ENSMUSG00000143271.1"; transcript_id "ENSMUSG00000143271.1_tx_3"; exon_id "chr2_61281431_61281541_+"; exonnum "1"; txlen "924";
chr2	sragcm37_mid	exon	61281431	61281541	0.191280770385186	+	.	gene_id "ENSMUSG00000143271.1"; transcript_id "ENSMUSG00000143271.1_tx_4"; exon_id "chr2_61281431_61281541_+"; exonnum "1"; txlen "1027";
chr2	sragcm37_mid	exon	61281431	61281541	0.156153013467875	+	.	gene_id "ENSMUSG00000143271.1"; transcript_id "ENSMUSG00000143271.1_tx_5"; exon_id "chr2_61281431_61281541_+"; exonnum "1"; txlen "1240";
chr2	sragcm37_mid	exon	61281431	61281541	0.156153013467875	+	.	gene_id "ENSMUSG00000143271.1"; transcript_id "ENSMUSG00000143271.1_tx_6"; exon_id "chr2_61281431_61281541_+"; exonnum "1"; txlen "1343";
chr2	sragcm37_mid	exon	61281431	61281541	0.156153013467875	+	.	gene_id "ENSMUSG00000143271.1"; transcript_id "ENSMUSG00000143271.1_tx_7"; exon_id "chr2_61281431_61281541_+"; exonnum "1"; txlen "1083";
chr2	sragcm37_mid	exon	61281431	61281541	0.156153013467875	+	.	gene_id "ENSMUSG00000143271.1"; transcript_id "ENSMUSG00000143271.1_tx_8"; exon_id "chr2_61281431_61281541_+"; exonnum "1"; txlen "980";
chr2	sragcm37_mid	exon	61281431	61281541	0.0276631797839607	+	.	gene_id "ENSMUSG00000143271.1"; transcript_id "ENSMUSG00000143271.1_tx_9"; exon_id "chr2_61281431_61281541_+"; exonnum "1"; txlen "1221";
chr2	sragcm37_mid	exon	61282591	61282627	0.0276631797839607	+	.	gene_id "ENSMUSG00000143271.1"; transcript_id "ENSMUSG00000143271.1_tx_10"; exon_id "chr2_61282591_61282627_+"; exonnum "2"; txlen "1324";
chr2	sragcm37_mid	exon	61282591	61282627	0.0259451208785243	+	.	gene_id "ENSMUSG00000143271.1"; transcript_id "ENSMUSG00000143271.1_tx_11"; exon_id "chr2_61282591_61282627_+"; exonnum "2"; txlen "1064";
chr2	sragcm37_mid	exon	61282591	61282627	0.0259451208785243	+	.	gene_id "ENSMUSG00000143271.1"; transcript_id "ENSMUSG00000143271.1_tx_12"; exon_id "chr2_61282591_61282627_+"; exonnum "2"; txlen "961";
chr2	sragcm37_mid	exon	61282591	61282627	0.011493796216924	+	.	gene_id "ENSMUSG00000143271.1"; transcript_id "ENSMUSG00000143271.1_tx_13"; exon_id "chr2_61282591_61282627_+"; exonnum "2"; txlen "1277";
chr2	sragcm37_mid	exon	61282591	61282627	0.011493796216924	+	.	gene_id "ENSMUSG00000143271.1"; transcript_id "ENSMUSG00000143271.1_tx_14"; exon_id "chr2_61282591_61282627_+"; exonnum "2"; txlen "1380";
chr2	sragcm37_mid	exon	61282591	61282627	0.0276631797839607	+	.	gene_id "ENSMUSG00000143271.1"; transcript_id "ENSMUSG00000143271.1_tx_9"; exon_id "chr2_61282591_61282627_+"; exonnum "2"; txlen "1221";
chr2	sragcm37_mid	exon	61283280	61283491	0.26794542731622	+	.	gene_id "ENSMUSG00000143271.1"; transcript_id "ENSMUSG00000143271.1_tx_1"; exon_id "chr2_61283280_61283491_+"; exonnum "2"; txlen "1184";
chr2	sragcm37_mid	exon	61283280	61283491	0.0276631797839607	+	.	gene_id "ENSMUSG00000143271.1"; transcript_id "ENSMUSG00000143271.1_tx_10"; exon_id "chr2_61283280_61283491_+"; exonnum "3"; txlen "1324";
chr2	sragcm37_mid	exon	61283280	61283491	0.0259451208785243	+	.	gene_id "ENSMUSG00000143271.1"; transcript_id "ENSMUSG00000143271.1_tx_11"; exon_id "chr2_61283280_61283491_+"; exonnum "3"; txlen "1064";
chr2	sragcm37_mid	exon	61283280	61283491	0.0259451208785243	+	.	gene_id "ENSMUSG00000143271.1"; transcript_id "ENSMUSG00000143271.1_tx_12"; exon_id "chr2_61283280_61283491_+"; exonnum "3"; txlen "961";
chr2	sragcm37_mid	exon	61283280	61283491	0.011493796216924	+	.	gene_id "ENSMUSG00000143271.1"; transcript_id "ENSMUSG00000143271.1_tx_13"; exon_id "chr2_61283280_61283491_+"; exonnum "3"; txlen "1277";
chr2	sragcm37_mid	exon	61283280	61283491	0.011493796216924	+	.	gene_id "ENSMUSG00000143271.1"; transcript_id "ENSMUSG00000143271.1_tx_14"; exon_id "chr2_61283280_61283491_+"; exonnum "3"; txlen "1380";
chr2	sragcm37_mid	exon	61283280	61283491	0.232117761282855	+	.	gene_id "ENSMUSG00000143271.1"; transcript_id "ENSMUSG00000143271.1_tx_2"; exon_id "chr2_61283280_61283491_+"; exonnum "2"; txlen "1287";
chr2	sragcm37_mid	exon	61283280	61283491	0.194269018655911	+	.	gene_id "ENSMUSG00000143271.1"; transcript_id "ENSMUSG00000143271.1_tx_3"; exon_id "chr2_61283280_61283491_+"; exonnum "2"; txlen "924";
chr2	sragcm37_mid	exon	61283280	61283491	0.191280770385186	+	.	gene_id "ENSMUSG00000143271.1"; transcript_id "ENSMUSG00000143271.1_tx_4"; exon_id "chr2_61283280_61283491_+"; exonnum "2"; txlen "1027";
chr2	sragcm37_mid	exon	61283280	61283491	0.156153013467875	+	.	gene_id "ENSMUSG00000143271.1"; transcript_id "ENSMUSG00000143271.1_tx_5"; exon_id "chr2_61283280_61283491_+"; exonnum "2"; txlen "1240";
chr2	sragcm37_mid	exon	61283280	61283491	0.156153013467875	+	.	gene_id "ENSMUSG00000143271.1"; transcript_id "ENSMUSG00000143271.1_tx_6"; exon_id "chr2_61283280_61283491_+"; exonnum "2"; txlen "1343";
chr2	sragcm37_mid	exon	61283280	61283491	0.156153013467875	+	.	gene_id "ENSMUSG00000143271.1"; transcript_id "ENSMUSG00000143271.1_tx_7"; exon_id "chr2_61283280_61283491_+"; exonnum "2"; txlen "1083";
chr2	sragcm37_mid	exon	61283280	61283491	0.156153013467875	+	.	gene_id "ENSMUSG00000143271.1"; transcript_id "ENSMUSG00000143271.1_tx_8"; exon_id "chr2_61283280_61283491_+"; exonnum "2"; txlen "980";
chr2	sragcm37_mid	exon	61283280	61283491	0.0276631797839607	+	.	gene_id "ENSMUSG00000143271.1"; transcript_id "ENSMUSG00000143271.1_tx_9"; exon_id "chr2_61283280_61283491_+"; exonnum "3"; txlen "1221";
chr2	sragcm37_mid	exon	61283621	61283723	0.0276631797839607	+	.	gene_id "ENSMUSG00000143271.1"; transcript_id "ENSMUSG00000143271.1_tx_10"; exon_id "chr2_61283621_61283723_+"; exonnum "4"; txlen "1324";
chr2	sragcm37_mid	exon	61283621	61283723	0.0259451208785243	+	.	gene_id "ENSMUSG00000143271.1"; transcript_id "ENSMUSG00000143271.1_tx_11"; exon_id "chr2_61283621_61283723_+"; exonnum "4"; txlen "1064";
chr2	sragcm37_mid	exon	61283621	61283723	0.011493796216924	+	.	gene_id "ENSMUSG00000143271.1"; transcript_id "ENSMUSG00000143271.1_tx_14"; exon_id "chr2_61283621_61283723_+"; exonnum "4"; txlen "1380";
chr2	sragcm37_mid	exon	61283621	61283723	0.232117761282855	+	.	gene_id "ENSMUSG00000143271.1"; transcript_id "ENSMUSG00000143271.1_tx_2"; exon_id "chr2_61283621_61283723_+"; exonnum "3"; txlen "1287";
chr2	sragcm37_mid	exon	61283621	61283723	0.191280770385186	+	.	gene_id "ENSMUSG00000143271.1"; transcript_id "ENSMUSG00000143271.1_tx_4"; exon_id "chr2_61283621_61283723_+"; exonnum "3"; txlen "1027";
chr2	sragcm37_mid	exon	61283621	61283723	0.156153013467875	+	.	gene_id "ENSMUSG00000143271.1"; transcript_id "ENSMUSG00000143271.1_tx_6"; exon_id "chr2_61283621_61283723_+"; exonnum "3"; txlen "1343";
chr2	sragcm37_mid	exon	61283621	61283723	0.156153013467875	+	.	gene_id "ENSMUSG00000143271.1"; transcript_id "ENSMUSG00000143271.1_tx_7"; exon_id "chr2_61283621_61283723_+"; exonnum "3"; txlen "1083";
chr2	sragcm37_mid	exon	61284050	61284119	0.26794542731622	+	.	gene_id "ENSMUSG00000143271.1"; transcript_id "ENSMUSG00000143271.1_tx_1"; exon_id "chr2_61284050_61284119_+"; exonnum "3"; txlen "1184";
chr2	sragcm37_mid	exon	61284050	61284119	0.0276631797839607	+	.	gene_id "ENSMUSG00000143271.1"; transcript_id "ENSMUSG00000143271.1_tx_10"; exon_id "chr2_61284050_61284119_+"; exonnum "5"; txlen "1324";
chr2	sragcm37_mid	exon	61284050	61284119	0.0259451208785243	+	.	gene_id "ENSMUSG00000143271.1"; transcript_id "ENSMUSG00000143271.1_tx_11"; exon_id "chr2_61284050_61284119_+"; exonnum "5"; txlen "1064";
chr2	sragcm37_mid	exon	61284050	61284119	0.0259451208785243	+	.	gene_id "ENSMUSG00000143271.1"; transcript_id "ENSMUSG00000143271.1_tx_12"; exon_id "chr2_61284050_61284119_+"; exonnum "4"; txlen "961";
chr2	sragcm37_mid	exon	61284050	61284119	0.011493796216924	+	.	gene_id "ENSMUSG00000143271.1"; transcript_id "ENSMUSG00000143271.1_tx_13"; exon_id "chr2_61284050_61284119_+"; exonnum "4"; txlen "1277";
chr2	sragcm37_mid	exon	61284050	61284119	0.011493796216924	+	.	gene_id "ENSMUSG00000143271.1"; transcript_id "ENSMUSG00000143271.1_tx_14"; exon_id "chr2_61284050_61284119_+"; exonnum "5"; txlen "1380";
chr2	sragcm37_mid	exon	61284050	61284119	0.232117761282855	+	.	gene_id "ENSMUSG00000143271.1"; transcript_id "ENSMUSG00000143271.1_tx_2"; exon_id "chr2_61284050_61284119_+"; exonnum "4"; txlen "1287";
chr2	sragcm37_mid	exon	61284050	61284119	0.194269018655911	+	.	gene_id "ENSMUSG00000143271.1"; transcript_id "ENSMUSG00000143271.1_tx_3"; exon_id "chr2_61284050_61284119_+"; exonnum "3"; txlen "924";
chr2	sragcm37_mid	exon	61284050	61284119	0.191280770385186	+	.	gene_id "ENSMUSG00000143271.1"; transcript_id "ENSMUSG00000143271.1_tx_4"; exon_id "chr2_61284050_61284119_+"; exonnum "4"; txlen "1027";
chr2	sragcm37_mid	exon	61284050	61284119	0.156153013467875	+	.	gene_id "ENSMUSG00000143271.1"; transcript_id "ENSMUSG00000143271.1_tx_5"; exon_id "chr2_61284050_61284119_+"; exonnum "3"; txlen "1240";
chr2	sragcm37_mid	exon	61284050	61284119	0.156153013467875	+	.	gene_id "ENSMUSG00000143271.1"; transcript_id "ENSMUSG00000143271.1_tx_6"; exon_id "chr2_61284050_61284119_+"; exonnum "4"; txlen "1343";
chr2	sragcm37_mid	exon	61284050	61284119	0.156153013467875	+	.	gene_id "ENSMUSG00000143271.1"; transcript_id "ENSMUSG00000143271.1_tx_7"; exon_id "chr2_61284050_61284119_+"; exonnum "4"; txlen "1083";
chr2	sragcm37_mid	exon	61284050	61284119	0.156153013467875	+	.	gene_id "ENSMUSG00000143271.1"; transcript_id "ENSMUSG00000143271.1_tx_8"; exon_id "chr2_61284050_61284119_+"; exonnum "3"; txlen "980";
chr2	sragcm37_mid	exon	61284050	61284119	0.0276631797839607	+	.	gene_id "ENSMUSG00000143271.1"; transcript_id "ENSMUSG00000143271.1_tx_9"; exon_id "chr2_61284050_61284119_+"; exonnum "4"; txlen "1221";
chr2	HAVANA	exon	61284117	61284450	0	+	.	gene_id "ENSMUSG00000143271.1"; transcript_id "ENSMUST00000375744.1"; gene_type "lncRNA"; gene_name "ENSMUSG00000143271"; transcript_type "lncRNA"; transcript_name "ENSMUST00000375744"; exon_number 1; exon_id "ENSMUSE00001739171.1"; level 2; tag "basic"; tag "Ensembl_canonical"; tag "GENCODE_Primary"; tag "TAGENE";
chr2	HAVANA	gene	61284117	61286598	0	+	.	gene_id "ENSMUSG00000143271.1"; gene_type "lncRNA"; gene_name "ENSMUSG00000143271"; level 2;
chr2	HAVANA	transcript	61284117	61286598	0	+	.	gene_id "ENSMUSG00000143271.1"; transcript_id "ENSMUST00000375744.1"; gene_type "lncRNA"; gene_name "ENSMUSG00000143271"; transcript_type "lncRNA"; transcript_name "ENSMUST00000375744"; level 2; tag "basic"; tag "Ensembl_canonical"; tag "GENCODE_Primary"; tag "TAGENE";
chr2	sragcm37_mid	exon	61284191	61284450	0.26794542731622	+	.	gene_id "ENSMUSG00000143271.1"; transcript_id "ENSMUSG00000143271.1_tx_1"; exon_id "chr2_61284191_61284450_+"; exonnum "4"; txlen "1184";
chr2	sragcm37_mid	exon	61284191	61284450	0.0276631797839607	+	.	gene_id "ENSMUSG00000143271.1"; transcript_id "ENSMUSG00000143271.1_tx_10"; exon_id "chr2_61284191_61284450_+"; exonnum "6"; txlen "1324";
chr2	sragcm37_mid	exon	61284191	61284450	0.011493796216924	+	.	gene_id "ENSMUSG00000143271.1"; transcript_id "ENSMUSG00000143271.1_tx_13"; exon_id "chr2_61284191_61284450_+"; exonnum "5"; txlen "1277";
chr2	sragcm37_mid	exon	61284191	61284450	0.011493796216924	+	.	gene_id "ENSMUSG00000143271.1"; transcript_id "ENSMUSG00000143271.1_tx_14"; exon_id "chr2_61284191_61284450_+"; exonnum "6"; txlen "1380";
chr2	sragcm37_mid	exon	61284191	61284450	0.232117761282855	+	.	gene_id "ENSMUSG00000143271.1"; transcript_id "ENSMUSG00000143271.1_tx_2"; exon_id "chr2_61284191_61284450_+"; exonnum "5"; txlen "1287";
chr2	sragcm37_mid	exon	61284191	61284450	0.156153013467875	+	.	gene_id "ENSMUSG00000143271.1"; transcript_id "ENSMUSG00000143271.1_tx_5"; exon_id "chr2_61284191_61284450_+"; exonnum "4"; txlen "1240";
chr2	sragcm37_mid	exon	61284191	61284450	0.156153013467875	+	.	gene_id "ENSMUSG00000143271.1"; transcript_id "ENSMUSG00000143271.1_tx_6"; exon_id "chr2_61284191_61284450_+"; exonnum "5"; txlen "1343";
chr2	sragcm37_mid	exon	61284191	61284450	0.0276631797839607	+	.	gene_id "ENSMUSG00000143271.1"; transcript_id "ENSMUSG00000143271.1_tx_9"; exon_id "chr2_61284191_61284450_+"; exonnum "5"; txlen "1221";
chr2	HAVANA	exon	61285654	61285783	0	+	.	gene_id "ENSMUSG00000143271.1"; transcript_id "ENSMUST00000375744.1"; gene_type "lncRNA"; gene_name "ENSMUSG00000143271"; transcript_type "lncRNA"; transcript_name "ENSMUST00000375744"; exon_number 2; exon_id "ENSMUSE00001739170.1"; level 2; tag "basic"; tag "Ensembl_canonical"; tag "GENCODE_Primary"; tag "TAGENE";
chr2	ENSEMBL_gcm37	exon	61285654	61285783	0.26794542731622	+	.	gene_id "ENSMUSG00000143271.1"; transcript_id "ENSMUSG00000143271.1_tx_1"; exon_id "chr2_61285654_61285783_+"; exonnum "5"; txlen "1184";
chr2	ENSEMBL_gcm37	exon	61285654	61285783	0.0276631797839607	+	.	gene_id "ENSMUSG00000143271.1"; transcript_id "ENSMUSG00000143271.1_tx_10"; exon_id "chr2_61285654_61285783_+"; exonnum "7"; txlen "1324";
chr2	ENSEMBL_gcm37	exon	61285654	61285783	0.0259451208785243	+	.	gene_id "ENSMUSG00000143271.1"; transcript_id "ENSMUSG00000143271.1_tx_11"; exon_id "chr2_61285654_61285783_+"; exonnum "6"; txlen "1064";
chr2	ENSEMBL_gcm37	exon	61285654	61285783	0.0259451208785243	+	.	gene_id "ENSMUSG00000143271.1"; transcript_id "ENSMUSG00000143271.1_tx_12"; exon_id "chr2_61285654_61285783_+"; exonnum "5"; txlen "961";
chr2	ENSEMBL_gcm37	exon	61285654	61285783	0.011493796216924	+	.	gene_id "ENSMUSG00000143271.1"; transcript_id "ENSMUSG00000143271.1_tx_13"; exon_id "chr2_61285654_61285783_+"; exonnum "6"; txlen "1277";
chr2	ENSEMBL_gcm37	exon	61285654	61285783	0.011493796216924	+	.	gene_id "ENSMUSG00000143271.1"; transcript_id "ENSMUSG00000143271.1_tx_14"; exon_id "chr2_61285654_61285783_+"; exonnum "7"; txlen "1380";
chr2	ENSEMBL_gcm37	exon	61285654	61285783	0.232117761282855	+	.	gene_id "ENSMUSG00000143271.1"; transcript_id "ENSMUSG00000143271.1_tx_2"; exon_id "chr2_61285654_61285783_+"; exonnum "6"; txlen "1287";
chr2	ENSEMBL_gcm37	exon	61285654	61285783	0.194269018655911	+	.	gene_id "ENSMUSG00000143271.1"; transcript_id "ENSMUSG00000143271.1_tx_3"; exon_id "chr2_61285654_61285783_+"; exonnum "4"; txlen "924";
chr2	ENSEMBL_gcm37	exon	61285654	61285783	0.191280770385186	+	.	gene_id "ENSMUSG00000143271.1"; transcript_id "ENSMUSG00000143271.1_tx_4"; exon_id "chr2_61285654_61285783_+"; exonnum "5"; txlen "1027";
chr2	ENSEMBL_gcm37	exon	61285654	61285783	0.156153013467875	+	.	gene_id "ENSMUSG00000143271.1"; transcript_id "ENSMUSG00000143271.1_tx_5"; exon_id "chr2_61285654_61285783_+"; exonnum "5"; txlen "1240";
chr2	ENSEMBL_gcm37	exon	61285654	61285783	0.156153013467875	+	.	gene_id "ENSMUSG00000143271.1"; transcript_id "ENSMUSG00000143271.1_tx_6"; exon_id "chr2_61285654_61285783_+"; exonnum "6"; txlen "1343";
chr2	ENSEMBL_gcm37	exon	61285654	61285783	0.156153013467875	+	.	gene_id "ENSMUSG00000143271.1"; transcript_id "ENSMUSG00000143271.1_tx_7"; exon_id "chr2_61285654_61285783_+"; exonnum "5"; txlen "1083";
chr2	ENSEMBL_gcm37	exon	61285654	61285783	0.156153013467875	+	.	gene_id "ENSMUSG00000143271.1"; transcript_id "ENSMUSG00000143271.1_tx_8"; exon_id "chr2_61285654_61285783_+"; exonnum "4"; txlen "980";
chr2	ENSEMBL_gcm37	exon	61285654	61285783	0.0276631797839607	+	.	gene_id "ENSMUSG00000143271.1"; transcript_id "ENSMUSG00000143271.1_tx_9"; exon_id "chr2_61285654_61285783_+"; exonnum "6"; txlen "1221";
chr2	sragcm37_mid	exon	61286371	61286426	0.011493796216924	+	.	gene_id "ENSMUSG00000143271.1"; transcript_id "ENSMUSG00000143271.1_tx_13"; exon_id "chr2_61286371_61286426_+"; exonnum "7"; txlen "1277";
chr2	sragcm37_mid	exon	61286371	61286426	0.011493796216924	+	.	gene_id "ENSMUSG00000143271.1"; transcript_id "ENSMUSG00000143271.1_tx_14"; exon_id "chr2_61286371_61286426_+"; exonnum "8"; txlen "1380";
chr2	sragcm37_mid	exon	61286371	61286426	0.156153013467875	+	.	gene_id "ENSMUSG00000143271.1"; transcript_id "ENSMUSG00000143271.1_tx_5"; exon_id "chr2_61286371_61286426_+"; exonnum "6"; txlen "1240";
chr2	sragcm37_mid	exon	61286371	61286426	0.156153013467875	+	.	gene_id "ENSMUSG00000143271.1"; transcript_id "ENSMUSG00000143271.1_tx_6"; exon_id "chr2_61286371_61286426_+"; exonnum "7"; txlen "1343";
chr2	sragcm37_mid	exon	61286371	61286426	0.156153013467875	+	.	gene_id "ENSMUSG00000143271.1"; transcript_id "ENSMUSG00000143271.1_tx_7"; exon_id "chr2_61286371_61286426_+"; exonnum "6"; txlen "1083";
chr2	sragcm37_mid	exon	61286371	61286426	0.156153013467875	+	.	gene_id "ENSMUSG00000143271.1"; transcript_id "ENSMUSG00000143271.1_tx_8"; exon_id "chr2_61286371_61286426_+"; exonnum "5"; txlen "980";
chr2	HAVANA	exon	61286371	61286598	0	+	.	gene_id "ENSMUSG00000143271.1"; transcript_id "ENSMUST00000375744.1"; gene_type "lncRNA"; gene_name "ENSMUSG00000143271"; transcript_type "lncRNA"; transcript_name "ENSMUST00000375744"; exon_number 3; exon_id "ENSMUSE00001739169.1"; level 2; tag "basic"; tag "Ensembl_canonical"; tag "GENCODE_Primary"; tag "TAGENE";
chr2	sragcm37_mid	exon	61288273	61288380	0.26794542731622	+	.	gene_id "ENSMUSG00000143271.1"; transcript_id "ENSMUSG00000143271.1_tx_1"; exon_id "chr2_61288273_61288380_+"; exonnum "6"; txlen "1184";
chr2	sragcm37_mid	exon	61288273	61288380	0.0276631797839607	+	.	gene_id "ENSMUSG00000143271.1"; transcript_id "ENSMUSG00000143271.1_tx_10"; exon_id "chr2_61288273_61288380_+"; exonnum "8"; txlen "1324";
chr2	sragcm37_mid	exon	61288273	61288380	0.0259451208785243	+	.	gene_id "ENSMUSG00000143271.1"; transcript_id "ENSMUSG00000143271.1_tx_11"; exon_id "chr2_61288273_61288380_+"; exonnum "7"; txlen "1064";
chr2	sragcm37_mid	exon	61288273	61288380	0.0259451208785243	+	.	gene_id "ENSMUSG00000143271.1"; transcript_id "ENSMUSG00000143271.1_tx_12"; exon_id "chr2_61288273_61288380_+"; exonnum "6"; txlen "961";
chr2	sragcm37_mid	exon	61288273	61288380	0.011493796216924	+	.	gene_id "ENSMUSG00000143271.1"; transcript_id "ENSMUSG00000143271.1_tx_13"; exon_id "chr2_61288273_61288380_+"; exonnum "8"; txlen "1277";
chr2	sragcm37_mid	exon	61288273	61288380	0.011493796216924	+	.	gene_id "ENSMUSG00000143271.1"; transcript_id "ENSMUSG00000143271.1_tx_14"; exon_id "chr2_61288273_61288380_+"; exonnum "9"; txlen "1380";
chr2	sragcm37_mid	exon	61288273	61288380	0.232117761282855	+	.	gene_id "ENSMUSG00000143271.1"; transcript_id "ENSMUSG00000143271.1_tx_2"; exon_id "chr2_61288273_61288380_+"; exonnum "7"; txlen "1287";
chr2	sragcm37_mid	exon	61288273	61288380	0.194269018655911	+	.	gene_id "ENSMUSG00000143271.1"; transcript_id "ENSMUSG00000143271.1_tx_3"; exon_id "chr2_61288273_61288380_+"; exonnum "5"; txlen "924";
chr2	sragcm37_mid	exon	61288273	61288380	0.191280770385186	+	.	gene_id "ENSMUSG00000143271.1"; transcript_id "ENSMUSG00000143271.1_tx_4"; exon_id "chr2_61288273_61288380_+"; exonnum "6"; txlen "1027";
chr2	sragcm37_mid	exon	61288273	61288380	0.156153013467875	+	.	gene_id "ENSMUSG00000143271.1"; transcript_id "ENSMUSG00000143271.1_tx_5"; exon_id "chr2_61288273_61288380_+"; exonnum "7"; txlen "1240";
chr2	sragcm37_mid	exon	61288273	61288380	0.156153013467875	+	.	gene_id "ENSMUSG00000143271.1"; transcript_id "ENSMUSG00000143271.1_tx_6"; exon_id "chr2_61288273_61288380_+"; exonnum "8"; txlen "1343";
chr2	sragcm37_mid	exon	61288273	61288380	0.156153013467875	+	.	gene_id "ENSMUSG00000143271.1"; transcript_id "ENSMUSG00000143271.1_tx_7"; exon_id "chr2_61288273_61288380_+"; exonnum "7"; txlen "1083";
chr2	sragcm37_mid	exon	61288273	61288380	0.156153013467875	+	.	gene_id "ENSMUSG00000143271.1"; transcript_id "ENSMUSG00000143271.1_tx_8"; exon_id "chr2_61288273_61288380_+"; exonnum "6"; txlen "980";
chr2	sragcm37_mid	exon	61288273	61288380	0.0276631797839607	+	.	gene_id "ENSMUSG00000143271.1"; transcript_id "ENSMUSG00000143271.1_tx_9"; exon_id "chr2_61288273_61288380_+"; exonnum "7"; txlen "1221";
chr2	sragcm37_ss	exon	61289828	61290120	0.26794542731622	+	.	gene_id "ENSMUSG00000143271.1"; transcript_id "ENSMUSG00000143271.1_tx_1"; exon_id "chr2_61289828_61290120_+"; exonnum "7"; txlen "1184";
chr2	sragcm37_ss	exon	61289828	61290120	0.0276631797839607	+	.	gene_id "ENSMUSG00000143271.1"; transcript_id "ENSMUSG00000143271.1_tx_10"; exon_id "chr2_61289828_61290120_+"; exonnum "9"; txlen "1324";
chr2	sragcm37_ss	exon	61289828	61290120	0.0259451208785243	+	.	gene_id "ENSMUSG00000143271.1"; transcript_id "ENSMUSG00000143271.1_tx_11"; exon_id "chr2_61289828_61290120_+"; exonnum "8"; txlen "1064";
chr2	sragcm37_ss	exon	61289828	61290120	0.0259451208785243	+	.	gene_id "ENSMUSG00000143271.1"; transcript_id "ENSMUSG00000143271.1_tx_12"; exon_id "chr2_61289828_61290120_+"; exonnum "7"; txlen "961";
chr2	sragcm37_ss	exon	61289828	61290120	0.011493796216924	+	.	gene_id "ENSMUSG00000143271.1"; transcript_id "ENSMUSG00000143271.1_tx_13"; exon_id "chr2_61289828_61290120_+"; exonnum "9"; txlen "1277";
chr2	sragcm37_ss	exon	61289828	61290120	0.011493796216924	+	.	gene_id "ENSMUSG00000143271.1"; transcript_id "ENSMUSG00000143271.1_tx_14"; exon_id "chr2_61289828_61290120_+"; exonnum "10"; txlen "1380";
chr2	sragcm37_ss	exon	61289828	61290120	0.232117761282855	+	.	gene_id "ENSMUSG00000143271.1"; transcript_id "ENSMUSG00000143271.1_tx_2"; exon_id "chr2_61289828_61290120_+"; exonnum "8"; txlen "1287";
chr2	sragcm37_ss	exon	61289828	61290120	0.194269018655911	+	.	gene_id "ENSMUSG00000143271.1"; transcript_id "ENSMUSG00000143271.1_tx_3"; exon_id "chr2_61289828_61290120_+"; exonnum "6"; txlen "924";
chr2	sragcm37_ss	exon	61289828	61290120	0.191280770385186	+	.	gene_id "ENSMUSG00000143271.1"; transcript_id "ENSMUSG00000143271.1_tx_4"; exon_id "chr2_61289828_61290120_+"; exonnum "7"; txlen "1027";
chr2	sragcm37_ss	exon	61289828	61290120	0.156153013467875	+	.	gene_id "ENSMUSG00000143271.1"; transcript_id "ENSMUSG00000143271.1_tx_5"; exon_id "chr2_61289828_61290120_+"; exonnum "8"; txlen "1240";
chr2	sragcm37_ss	exon	61289828	61290120	0.156153013467875	+	.	gene_id "ENSMUSG00000143271.1"; transcript_id "ENSMUSG00000143271.1_tx_6"; exon_id "chr2_61289828_61290120_+"; exonnum "9"; txlen "1343";
chr2	sragcm37_ss	exon	61289828	61290120	0.156153013467875	+	.	gene_id "ENSMUSG00000143271.1"; transcript_id "ENSMUSG00000143271.1_tx_7"; exon_id "chr2_61289828_61290120_+"; exonnum "8"; txlen "1083";
chr2	sragcm37_ss	exon	61289828	61290120	0.156153013467875	+	.	gene_id "ENSMUSG00000143271.1"; transcript_id "ENSMUSG00000143271.1_tx_8"; exon_id "chr2_61289828_61290120_+"; exonnum "7"; txlen "980";
chr2	sragcm37_ss	exon	61289828	61290120	0.0276631797839607	+	.	gene_id "ENSMUSG00000143271.1"; transcript_id "ENSMUSG00000143271.1_tx_9"; exon_id "chr2_61289828_61290120_+"; exonnum "8"; txlen "1221";
chr2	ENSEMBL	gene	61323110	61323238	0	+	.	gene_id "ENSMUSG00002076594.1"; gene_type "snoRNA"; gene_name "Gm56482"; level 3; mgi_id "MGI:6849422";
chr2	ENSEMBL	transcript	61323110	61323238	0	+	.	gene_id "ENSMUSG00002076594.1"; transcript_id "ENSMUST00020183754.1"; gene_type "snoRNA"; gene_name "Gm56482"; transcript_type "snoRNA"; transcript_name "Gm56482-201"; level 3; mgi_id "MGI:6849422"; tag "basic"; tag "Ensembl_canonical"; tag "GENCODE_Primary";
chr2	ENSEMBL	exon	61323110	61323238	0	+	.	gene_id "ENSMUSG00002076594.1"; transcript_id "ENSMUST00020183754.1"; gene_type "snoRNA"; gene_name "Gm56482"; transcript_type "snoRNA"; transcript_name "Gm56482-201"; exon_number 1; exon_id "ENSMUSE00011468724.1"; level 3; mgi_id "MGI:6849422"; tag "basic"; tag "Ensembl_canonical"; tag "GENCODE_Primary";
chr2	sragcm37_es	exon	61360935	61361066	0.143124149345347	+	.	gene_id "ENSMUSG00000121191.2"; transcript_id "ENSMUSG00000121191.2_tx_1"; exon_id "chr2_61360935_61361066_+"; exonnum "1"; txlen "1069";
chr2	sragcm37_es	exon	61360935	61361066	0.110230021661709	+	.	gene_id "ENSMUSG00000121191.2"; transcript_id "ENSMUSG00000121191.2_tx_2"; exon_id "chr2_61360935_61361066_+"; exonnum "1"; txlen "1155";
chr2	sragcm37_es	exon	61360935	61361066	0.0441789833381038	+	.	gene_id "ENSMUSG00000121191.2"; transcript_id "ENSMUSG00000121191.2_tx_3"; exon_id "chr2_61360935_61361066_+"; exonnum "1"; txlen "1137";
chr2	sragcm37_es	exon	61360935	61361066	0.0247391438486998	+	.	gene_id "ENSMUSG00000121191.2"; transcript_id "ENSMUSG00000121191.2_tx_5"; exon_id "chr2_61360935_61361066_+"; exonnum "1"; txlen "1255";
chr2	sragcm37_es	exon	61360935	61361066	0.0176426901613205	+	.	gene_id "ENSMUSG00000121191.2"; transcript_id "ENSMUSG00000121191.2_tx_7"; exon_id "chr2_61360935_61361066_+"; exonnum "1"; txlen "1237";
chr2	sragcm37_es	exon	61360935	61361066	0.00879297269572232	+	.	gene_id "ENSMUSG00000121191.2"; transcript_id "ENSMUSG00000121191.2_tx_8"; exon_id "chr2_61360935_61361066_+"; exonnum "1"; txlen "1377";
chr2	sragcm37_es	exon	61360935	61361066	0.0054110601204445	+	.	gene_id "ENSMUSG00000121191.2"; transcript_id "ENSMUSG00000121191.2_tx_9"; exon_id "chr2_61360935_61361066_+"; exonnum "1"; txlen "1395";
chr2	sragcm37_mid	exon	61361598	61361697	0.0247391438486998	+	.	gene_id "ENSMUSG00000121191.2"; transcript_id "ENSMUSG00000121191.2_tx_5"; exon_id "chr2_61361598_61361697_+"; exonnum "2"; txlen "1255";
chr2	sragcm37_mid	exon	61361598	61361697	0.0188864190244359	+	.	gene_id "ENSMUSG00000121191.2"; transcript_id "ENSMUSG00000121191.2_tx_6"; exon_id "chr2_61361598_61361697_+"; exonnum "1"; txlen "1037";
chr2	sragcm37_mid	exon	61361598	61361697	0.0176426901613205	+	.	gene_id "ENSMUSG00000121191.2"; transcript_id "ENSMUSG00000121191.2_tx_7"; exon_id "chr2_61361598_61361697_+"; exonnum "2"; txlen "1237";
chr2	sragcm37_mid	exon	61361598	61361697	0.00879297269572232	+	.	gene_id "ENSMUSG00000121191.2"; transcript_id "ENSMUSG00000121191.2_tx_8"; exon_id "chr2_61361598_61361697_+"; exonnum "2"; txlen "1377";
chr2	sragcm37_mid	exon	61361598	61361697	0.0054110601204445	+	.	gene_id "ENSMUSG00000121191.2"; transcript_id "ENSMUSG00000121191.2_tx_9"; exon_id "chr2_61361598_61361697_+"; exonnum "2"; txlen "1395";
chr2	HAVANA	exon	61363828	61364171	0	+	.	gene_id "ENSMUSG00000121191.2"; transcript_id "ENSMUST00000247419.2"; gene_type "lncRNA"; gene_name "Gm33841"; transcript_type "lncRNA"; transcript_name "Gm33841-201"; exon_number 1; exon_id "ENSMUSE00001491421.1"; level 2; mgi_id "MGI:5593000"; tag "Ensembl_canonical"; tag "GENCODE_Primary"; tag "TAGENE";
chr2	HAVANA	gene	61363828	61372382	0	+	.	gene_id "ENSMUSG00000121191.2"; gene_type "lncRNA"; gene_name "Gm33841"; level 2; mgi_id "MGI:5593000";
chr2	HAVANA	transcript	61363828	61372382	0	+	.	gene_id "ENSMUSG00000121191.2"; transcript_id "ENSMUST00000247419.2"; gene_type "lncRNA"; gene_name "Gm33841"; transcript_type "lncRNA"; transcript_name "Gm33841-201"; level 2; mgi_id "MGI:5593000"; tag "Ensembl_canonical"; tag "GENCODE_Primary"; tag "TAGENE";
chr2	HAVANA	exon	61363830	61364171	0	+	.	gene_id "ENSMUSG00000121191.2"; transcript_id "ENSMUST00000258252.1"; gene_type "lncRNA"; gene_name "Gm33841"; transcript_type "lncRNA"; transcript_name "Gm33841-203"; exon_number 1; exon_id "ENSMUSE00001491271.1"; level 2; mgi_id "MGI:5593000"; tag "basic"; tag "TAGENE";
chr2	HAVANA	exon	61363830	61364171	0	+	.	gene_id "ENSMUSG00000121191.2"; transcript_id "ENSMUST00000247562.1"; gene_type "lncRNA"; gene_name "Gm33841"; transcript_type "lncRNA"; transcript_name "Gm33841-202"; exon_number 1; exon_id "ENSMUSE00001491271.1"; level 2; mgi_id "MGI:5593000"; tag "basic"; tag "TAGENE";
chr2	HAVANA	transcript	61363830	61372350	0	+	.	gene_id "ENSMUSG00000121191.2"; transcript_id "ENSMUST00000258252.1"; gene_type "lncRNA"; gene_name "Gm33841"; transcript_type "lncRNA"; transcript_name "Gm33841-203"; level 2; mgi_id "MGI:5593000"; tag "basic"; tag "TAGENE";
chr2	HAVANA	transcript	61363830	61372359	0	+	.	gene_id "ENSMUSG00000121191.2"; transcript_id "ENSMUST00000247562.1"; gene_type "lncRNA"; gene_name "Gm33841"; transcript_type "lncRNA"; transcript_name "Gm33841-202"; level 2; mgi_id "MGI:5593000"; tag "basic"; tag "TAGENE";
chr2	sragcm37_mid	exon	61364032	61364171	0.00879297269572232	+	.	gene_id "ENSMUSG00000121191.2"; transcript_id "ENSMUSG00000121191.2_tx_8"; exon_id "chr2_61364032_61364171_+"; exonnum "3"; txlen "1377";
chr2	sragcm37_mid	exon	61364032	61364171	0.0054110601204445	+	.	gene_id "ENSMUSG00000121191.2"; transcript_id "ENSMUSG00000121191.2_tx_9"; exon_id "chr2_61364032_61364171_+"; exonnum "3"; txlen "1395";
chr2	sragcm37_es	exon	61366622	61366797	0.0364515730533201	+	.	gene_id "ENSMUSG00000121191.2"; transcript_id "ENSMUSG00000121191.2_tx_4"; exon_id "chr2_61366622_61366797_+"; exonnum "1"; txlen "1181";
chr2	HAVANA	exon	61369471	61369538	0	+	.	gene_id "ENSMUSG00000121191.2"; transcript_id "ENSMUST00000258252.1"; gene_type "lncRNA"; gene_name "Gm33841"; transcript_type "lncRNA"; transcript_name "Gm33841-203"; exon_number 2; exon_id "ENSMUSE00001513070.1"; level 2; mgi_id "MGI:5593000"; tag "basic"; tag "TAGENE";
chr2	ENSEMBL_gcm37	exon	61369471	61369538	0.0441789833381038	+	.	gene_id "ENSMUSG00000121191.2"; transcript_id "ENSMUSG00000121191.2_tx_3"; exon_id "chr2_61369471_61369538_+"; exonnum "2"; txlen "1137";
chr2	ENSEMBL_gcm37	exon	61369471	61369538	0.0364515730533201	+	.	gene_id "ENSMUSG00000121191.2"; transcript_id "ENSMUSG00000121191.2_tx_4"; exon_id "chr2_61369471_61369538_+"; exonnum "2"; txlen "1181";
chr2	ENSEMBL_gcm37	exon	61369471	61369538	0.0176426901613205	+	.	gene_id "ENSMUSG00000121191.2"; transcript_id "ENSMUSG00000121191.2_tx_7"; exon_id "chr2_61369471_61369538_+"; exonnum "3"; txlen "1237";
chr2	ENSEMBL_gcm37	exon	61369471	61369538	0.00879297269572232	+	.	gene_id "ENSMUSG00000121191.2"; transcript_id "ENSMUSG00000121191.2_tx_8"; exon_id "chr2_61369471_61369538_+"; exonnum "4"; txlen "1377";
chr2	sragcm37_mid	exon	61369565	61369650	0.110230021661709	+	.	gene_id "ENSMUSG00000121191.2"; transcript_id "ENSMUSG00000121191.2_tx_2"; exon_id "chr2_61369565_61369650_+"; exonnum "2"; txlen "1155";
chr2	sragcm37_mid	exon	61369565	61369650	0.0247391438486998	+	.	gene_id "ENSMUSG00000121191.2"; transcript_id "ENSMUSG00000121191.2_tx_5"; exon_id "chr2_61369565_61369650_+"; exonnum "3"; txlen "1255";
chr2	sragcm37_mid	exon	61369565	61369650	0.0054110601204445	+	.	gene_id "ENSMUSG00000121191.2"; transcript_id "ENSMUSG00000121191.2_tx_9"; exon_id "chr2_61369565_61369650_+"; exonnum "4"; txlen "1395";
chr2	HAVANA	exon	61369565	61370824	0	+	.	gene_id "ENSMUSG00000121191.2"; transcript_id "ENSMUST00000247562.1"; gene_type "lncRNA"; gene_name "Gm33841"; transcript_type "lncRNA"; transcript_name "Gm33841-202"; exon_number 2; exon_id "ENSMUSE00001491272.1"; level 2; mgi_id "MGI:5593000"; tag "basic"; tag "TAGENE";
chr2	HAVANA	exon	61370680	61370824	0	+	.	gene_id "ENSMUSG00000121191.2"; transcript_id "ENSMUST00000247419.2"; gene_type "lncRNA"; gene_name "Gm33841"; transcript_type "lncRNA"; transcript_name "Gm33841-201"; exon_number 2; exon_id "ENSMUSE00001490880.1"; level 2; mgi_id "MGI:5593000"; tag "Ensembl_canonical"; tag "GENCODE_Primary"; tag "TAGENE";
chr2	HAVANA	exon	61370680	61370824	0	+	.	gene_id "ENSMUSG00000121191.2"; transcript_id "ENSMUST00000258252.1"; gene_type "lncRNA"; gene_name "Gm33841"; transcript_type "lncRNA"; transcript_name "Gm33841-203"; exon_number 3; exon_id "ENSMUSE00001490880.1"; level 2; mgi_id "MGI:5593000"; tag "basic"; tag "TAGENE";
chr2	ENSEMBL_gcm37	exon	61370680	61370824	0.143124149345347	+	.	gene_id "ENSMUSG00000121191.2"; transcript_id "ENSMUSG00000121191.2_tx_1"; exon_id "chr2_61370680_61370824_+"; exonnum "2"; txlen "1069";
chr2	ENSEMBL_gcm37	exon	61370680	61370824	0.110230021661709	+	.	gene_id "ENSMUSG00000121191.2"; transcript_id "ENSMUSG00000121191.2_tx_2"; exon_id "chr2_61370680_61370824_+"; exonnum "3"; txlen "1155";
chr2	ENSEMBL_gcm37	exon	61370680	61370824	0.0441789833381038	+	.	gene_id "ENSMUSG00000121191.2"; transcript_id "ENSMUSG00000121191.2_tx_3"; exon_id "chr2_61370680_61370824_+"; exonnum "3"; txlen "1137";
chr2	ENSEMBL_gcm37	exon	61370680	61370824	0.0364515730533201	+	.	gene_id "ENSMUSG00000121191.2"; transcript_id "ENSMUSG00000121191.2_tx_4"; exon_id "chr2_61370680_61370824_+"; exonnum "3"; txlen "1181";
chr2	ENSEMBL_gcm37	exon	61370680	61370824	0.0247391438486998	+	.	gene_id "ENSMUSG00000121191.2"; transcript_id "ENSMUSG00000121191.2_tx_5"; exon_id "chr2_61370680_61370824_+"; exonnum "4"; txlen "1255";
chr2	ENSEMBL_gcm37	exon	61370680	61370824	0.0188864190244359	+	.	gene_id "ENSMUSG00000121191.2"; transcript_id "ENSMUSG00000121191.2_tx_6"; exon_id "chr2_61370680_61370824_+"; exonnum "2"; txlen "1037";
chr2	ENSEMBL_gcm37	exon	61370680	61370824	0.0176426901613205	+	.	gene_id "ENSMUSG00000121191.2"; transcript_id "ENSMUSG00000121191.2_tx_7"; exon_id "chr2_61370680_61370824_+"; exonnum "4"; txlen "1237";
chr2	ENSEMBL_gcm37	exon	61370680	61370824	0.00879297269572232	+	.	gene_id "ENSMUSG00000121191.2"; transcript_id "ENSMUSG00000121191.2_tx_8"; exon_id "chr2_61370680_61370824_+"; exonnum "5"; txlen "1377";
chr2	ENSEMBL_gcm37	exon	61370680	61370824	0.0054110601204445	+	.	gene_id "ENSMUSG00000121191.2"; transcript_id "ENSMUSG00000121191.2_tx_9"; exon_id "chr2_61370680_61370824_+"; exonnum "5"; txlen "1395";
chr2	HAVANA	exon	61371568	61372350	0	+	.	gene_id "ENSMUSG00000121191.2"; transcript_id "ENSMUST00000258252.1"; gene_type "lncRNA"; gene_name "Gm33841"; transcript_type "lncRNA"; transcript_name "Gm33841-203"; exon_number 4; exon_id "ENSMUSE00001513071.1"; level 2; mgi_id "MGI:5593000"; tag "basic"; tag "TAGENE";
chr2	HAVANA	exon	61371568	61372359	0	+	.	gene_id "ENSMUSG00000121191.2"; transcript_id "ENSMUST00000247562.1"; gene_type "lncRNA"; gene_name "Gm33841"; transcript_type "lncRNA"; transcript_name "Gm33841-202"; exon_number 3; exon_id "ENSMUSE00001491270.1"; level 2; mgi_id "MGI:5593000"; tag "basic"; tag "TAGENE";
chr2	ENSEMBL_gcm37	exon	61371568	61372359	0.143124149345347	+	.	gene_id "ENSMUSG00000121191.2"; transcript_id "ENSMUSG00000121191.2_tx_1"; exon_id "chr2_61371568_61372359_+"; exonnum "3"; txlen "1069";
chr2	ENSEMBL_gcm37	exon	61371568	61372359	0.110230021661709	+	.	gene_id "ENSMUSG00000121191.2"; transcript_id "ENSMUSG00000121191.2_tx_2"; exon_id "chr2_61371568_61372359_+"; exonnum "4"; txlen "1155";
chr2	ENSEMBL_gcm37	exon	61371568	61372359	0.0441789833381038	+	.	gene_id "ENSMUSG00000121191.2"; transcript_id "ENSMUSG00000121191.2_tx_3"; exon_id "chr2_61371568_61372359_+"; exonnum "4"; txlen "1137";
chr2	ENSEMBL_gcm37	exon	61371568	61372359	0.0364515730533201	+	.	gene_id "ENSMUSG00000121191.2"; transcript_id "ENSMUSG00000121191.2_tx_4"; exon_id "chr2_61371568_61372359_+"; exonnum "4"; txlen "1181";
chr2	ENSEMBL_gcm37	exon	61371568	61372359	0.0247391438486998	+	.	gene_id "ENSMUSG00000121191.2"; transcript_id "ENSMUSG00000121191.2_tx_5"; exon_id "chr2_61371568_61372359_+"; exonnum "5"; txlen "1255";
chr2	ENSEMBL_gcm37	exon	61371568	61372359	0.0188864190244359	+	.	gene_id "ENSMUSG00000121191.2"; transcript_id "ENSMUSG00000121191.2_tx_6"; exon_id "chr2_61371568_61372359_+"; exonnum "3"; txlen "1037";
chr2	ENSEMBL_gcm37	exon	61371568	61372359	0.0176426901613205	+	.	gene_id "ENSMUSG00000121191.2"; transcript_id "ENSMUSG00000121191.2_tx_7"; exon_id "chr2_61371568_61372359_+"; exonnum "5"; txlen "1237";
chr2	ENSEMBL_gcm37	exon	61371568	61372359	0.00879297269572232	+	.	gene_id "ENSMUSG00000121191.2"; transcript_id "ENSMUSG00000121191.2_tx_8"; exon_id "chr2_61371568_61372359_+"; exonnum "6"; txlen "1377";
chr2	ENSEMBL_gcm37	exon	61371568	61372359	0.0054110601204445	+	.	gene_id "ENSMUSG00000121191.2"; transcript_id "ENSMUSG00000121191.2_tx_9"; exon_id "chr2_61371568_61372359_+"; exonnum "6"; txlen "1395";
chr2	HAVANA	exon	61371568	61372382	0	+	.	gene_id "ENSMUSG00000121191.2"; transcript_id "ENSMUST00000247419.2"; gene_type "lncRNA"; gene_name "Gm33841"; transcript_type "lncRNA"; transcript_name "Gm33841-201"; exon_number 3; exon_id "ENSMUSE00001513072.1"; level 2; mgi_id "MGI:5593000"; tag "Ensembl_canonical"; tag "GENCODE_Primary"; tag "TAGENE";
chr2	HAVANA	UTR	61408929	61408984	0	+	.	gene_id "ENSMUSG00000064289.16"; transcript_id "ENSMUST00000112502.8"; gene_type "protein_coding"; gene_name "Tank"; transcript_type "protein_coding"; transcript_name "Tank-205"; exon_number 1; exon_id "ENSMUSE00000691907.2"; level 2; protein_id "ENSMUSP00000108121.2"; transcript_support_level "5"; mgi_id "MGI:107676"; tag "basic"; tag "appris_alternative_2"; havana_gene "OTTMUSG00000013011.1"; havana_transcript "OTTMUST00000031374.1";
chr2	HAVANA	exon	61408929	61409037	0	+	.	gene_id "ENSMUSG00000064289.16"; transcript_id "ENSMUST00000112502.8"; gene_type "protein_coding"; gene_name "Tank"; transcript_type "protein_coding"; transcript_name "Tank-205"; exon_number 1; exon_id "ENSMUSE00000691907.2"; level 2; protein_id "ENSMUSP00000108121.2"; transcript_support_level "5"; mgi_id "MGI:107676"; tag "basic"; tag "appris_alternative_2"; havana_gene "OTTMUSG00000013011.1"; havana_transcript "OTTMUST00000031374.1";
chr2	HAVANA	gene	61408929	61484515	0	+	.	gene_id "ENSMUSG00000064289.16"; gene_type "protein_coding"; gene_name "Tank"; level 2; mgi_id "MGI:107676"; havana_gene "OTTMUSG00000013011.1";
chr2	HAVANA	transcript	61408929	61484515	0	+	.	gene_id "ENSMUSG00000064289.16"; transcript_id "ENSMUST00000112502.8"; gene_type "protein_coding"; gene_name "Tank"; transcript_type "protein_coding"; transcript_name "Tank-205"; level 2; protein_id "ENSMUSP00000108121.2"; transcript_support_level "5"; mgi_id "MGI:107676"; tag "basic"; tag "appris_alternative_2"; havana_gene "OTTMUSG00000013011.1"; havana_transcript "OTTMUST00000031374.1";
chr2	ENSEMBL	UTR	61408930	61408984	0	+	.	gene_id "ENSMUSG00000064289.16"; transcript_id "ENSMUST00000078074.9"; gene_type "protein_coding"; gene_name "Tank"; transcript_type "protein_coding"; transcript_name "Tank-201"; exon_number 1; exon_id "ENSMUSE00000502563.3"; level 3; protein_id "ENSMUSP00000077219.3"; transcript_support_level "1"; mgi_id "MGI:107676"; tag "basic"; tag "Ensembl_canonical"; tag "GENCODE_Primary"; tag "appris_alternative_2"; tag "CCDS"; ccdsid "CCDS16061.1"; havana_gene "OTTMUSG00000013011.1";
chr2	ENSEMBL	exon	61408930	61409037	0	+	.	gene_id "ENSMUSG00000064289.16"; transcript_id "ENSMUST00000078074.9"; gene_type "protein_coding"; gene_name "Tank"; transcript_type "protein_coding"; transcript_name "Tank-201"; exon_number 1; exon_id "ENSMUSE00000502563.3"; level 3; protein_id "ENSMUSP00000077219.3"; transcript_support_level "1"; mgi_id "MGI:107676"; tag "basic"; tag "Ensembl_canonical"; tag "GENCODE_Primary"; tag "appris_alternative_2"; tag "CCDS"; ccdsid "CCDS16061.1"; havana_gene "OTTMUSG00000013011.1";
chr2	ENSEMBL	transcript	61408930	61484515	0	+	.	gene_id "ENSMUSG00000064289.16"; transcript_id "ENSMUST00000078074.9"; gene_type "protein_coding"; gene_name "Tank"; transcript_type "protein_coding"; transcript_name "Tank-201"; level 3; protein_id "ENSMUSP00000077219.3"; transcript_support_level "1"; mgi_id "MGI:107676"; tag "basic"; tag "Ensembl_canonical"; tag "GENCODE_Primary"; tag "appris_alternative_2"; tag "CCDS"; ccdsid "CCDS16061.1"; havana_gene "OTTMUSG00000013011.1";
chr2	HAVANA	exon	61408955	61409037	0	+	.	gene_id "ENSMUSG00000064289.16"; transcript_id "ENSMUST00000145632.8"; gene_type "protein_coding"; gene_name "Tank"; transcript_type "protein_coding_CDS_not_defined"; transcript_name "Tank-210"; exon_number 1; exon_id "ENSMUSE00000750876.2"; level 2; transcript_support_level "3"; mgi_id "MGI:107676"; havana_gene "OTTMUSG00000013011.1"; havana_transcript "OTTMUST00000031381.1";
chr2	HAVANA	exon	61408955	61409099	0	+	.	gene_id "ENSMUSG00000064289.16"; transcript_id "ENSMUST00000136688.8"; gene_type "protein_coding"; gene_name "Tank"; transcript_type "protein_coding_CDS_not_defined"; transcript_name "Tank-206"; exon_number 1; exon_id "ENSMUSE00000801272.2"; level 2; transcript_support_level "5"; mgi_id "MGI:107676"; tag "mRNA_start_NF"; havana_gene "OTTMUSG00000013011.1"; havana_transcript "OTTMUST00000031379.1";
chr2	HAVANA	transcript	61408955	61474251	0	+	.	gene_id "ENSMUSG00000064289.16"; transcript_id "ENSMUST00000145632.8"; gene_type "protein_coding"; gene_name "Tank"; transcript_type "protein_coding_CDS_not_defined"; transcript_name "Tank-210"; level 2; transcript_support_level "3"; mgi_id "MGI:107676"; havana_gene "OTTMUSG00000013011.1"; havana_transcript "OTTMUST00000031381.1";
chr2	HAVANA	transcript	61408955	61484434	0	+	.	gene_id "ENSMUSG00000064289.16"; transcript_id "ENSMUST00000136688.8"; gene_type "protein_coding"; gene_name "Tank"; transcript_type "protein_coding_CDS_not_defined"; transcript_name "Tank-206"; level 2; transcript_support_level "5"; mgi_id "MGI:107676"; tag "mRNA_start_NF"; havana_gene "OTTMUSG00000013011.1"; havana_transcript "OTTMUST00000031379.1";
chr2	HAVANA	start_codon	61408985	61408987	0	+	0	gene_id "ENSMUSG00000064289.16"; transcript_id "ENSMUST00000112502.8"; gene_type "protein_coding"; gene_name "Tank"; transcript_type "protein_coding"; transcript_name "Tank-205"; exon_number 1; exon_id "ENSMUSE00000691907.2"; level 2; protein_id "ENSMUSP00000108121.2"; transcript_support_level "5"; mgi_id "MGI:107676"; tag "basic"; tag "appris_alternative_2"; havana_gene "OTTMUSG00000013011.1"; havana_transcript "OTTMUST00000031374.1";
chr2	ENSEMBL	start_codon	61408985	61408987	0	+	0	gene_id "ENSMUSG00000064289.16"; transcript_id "ENSMUST00000078074.9"; gene_type "protein_coding"; gene_name "Tank"; transcript_type "protein_coding"; transcript_name "Tank-201"; exon_number 1; exon_id "ENSMUSE00000502563.3"; level 3; protein_id "ENSMUSP00000077219.3"; transcript_support_level "1"; mgi_id "MGI:107676"; tag "basic"; tag "Ensembl_canonical"; tag "GENCODE_Primary"; tag "appris_alternative_2"; tag "CCDS"; ccdsid "CCDS16061.1"; havana_gene "OTTMUSG00000013011.1";
chr2	HAVANA	CDS	61408985	61409037	0	+	0	gene_id "ENSMUSG00000064289.16"; transcript_id "ENSMUST00000112502.8"; gene_type "protein_coding"; gene_name "Tank"; transcript_type "protein_coding"; transcript_name "Tank-205"; exon_number 1; exon_id "ENSMUSE00000691907.2"; level 2; protein_id "ENSMUSP00000108121.2"; transcript_support_level "5"; mgi_id "MGI:107676"; tag "basic"; tag "appris_alternative_2"; havana_gene "OTTMUSG00000013011.1"; havana_transcript "OTTMUST00000031374.1";
chr2	ENSEMBL	CDS	61408985	61409037	0	+	0	gene_id "ENSMUSG00000064289.16"; transcript_id "ENSMUST00000078074.9"; gene_type "protein_coding"; gene_name "Tank"; transcript_type "protein_coding"; transcript_name "Tank-201"; exon_number 1; exon_id "ENSMUSE00000502563.3"; level 3; protein_id "ENSMUSP00000077219.3"; transcript_support_level "1"; mgi_id "MGI:107676"; tag "basic"; tag "Ensembl_canonical"; tag "GENCODE_Primary"; tag "appris_alternative_2"; tag "CCDS"; ccdsid "CCDS16061.1"; havana_gene "OTTMUSG00000013011.1";
chr2	HAVANA	exon	61423421	61423552	0	+	.	gene_id "ENSMUSG00000064289.16"; transcript_id "ENSMUST00000112495.8"; gene_type "protein_coding"; gene_name "Tank"; transcript_type "protein_coding"; transcript_name "Tank-203"; exon_number 1; exon_id "ENSMUSE00000691863.2"; level 2; protein_id "ENSMUSP00000108114.2"; transcript_support_level "1"; mgi_id "MGI:107676"; tag "basic"; tag "appris_alternative_2"; tag "CCDS"; ccdsid "CCDS50593.1"; havana_gene "OTTMUSG00000013011.1"; havana_transcript "OTTMUST00000031375.1";
chr2	HAVANA	UTR	61423421	61423552	0	+	.	gene_id "ENSMUSG00000064289.16"; transcript_id "ENSMUST00000112495.8"; gene_type "protein_coding"; gene_name "Tank"; transcript_type "protein_coding"; transcript_name "Tank-203"; exon_number 1; exon_id "ENSMUSE00000691863.2"; level 2; protein_id "ENSMUSP00000108114.2"; transcript_support_level "1"; mgi_id "MGI:107676"; tag "basic"; tag "appris_alternative_2"; tag "CCDS"; ccdsid "CCDS50593.1"; havana_gene "OTTMUSG00000013011.1"; havana_transcript "OTTMUST00000031375.1";
chr2	HAVANA	transcript	61423421	61484515	0	+	.	gene_id "ENSMUSG00000064289.16"; transcript_id "ENSMUST00000112495.8"; gene_type "protein_coding"; gene_name "Tank"; transcript_type "protein_coding"; transcript_name "Tank-203"; level 2; protein_id "ENSMUSP00000108114.2"; transcript_support_level "1"; mgi_id "MGI:107676"; tag "basic"; tag "appris_alternative_2"; tag "CCDS"; ccdsid "CCDS50593.1"; havana_gene "OTTMUSG00000013011.1"; havana_transcript "OTTMUST00000031375.1";
chr2	ENSEMBL	exon	61423441	61423552	0	+	.	gene_id "ENSMUSG00000064289.16"; transcript_id "ENSMUST00000112501.9"; gene_type "protein_coding"; gene_name "Tank"; transcript_type "protein_coding"; transcript_name "Tank-204"; exon_number 1; exon_id "ENSMUSE00000848203.3"; level 3; protein_id "ENSMUSP00000108120.3"; transcript_support_level "1"; mgi_id "MGI:107676"; tag "basic"; tag "appris_principal_4"; tag "CCDS"; ccdsid "CCDS50592.1"; havana_gene "OTTMUSG00000013011.1";
chr2	ENSEMBL	UTR	61423441	61423552	0	+	.	gene_id "ENSMUSG00000064289.16"; transcript_id "ENSMUST00000112501.9"; gene_type "protein_coding"; gene_name "Tank"; transcript_type "protein_coding"; transcript_name "Tank-204"; exon_number 1; exon_id "ENSMUSE00000848203.3"; level 3; protein_id "ENSMUSP00000108120.3"; transcript_support_level "1"; mgi_id "MGI:107676"; tag "basic"; tag "appris_principal_4"; tag "CCDS"; ccdsid "CCDS50592.1"; havana_gene "OTTMUSG00000013011.1";
chr2	ENSEMBL	transcript	61423441	61484515	0	+	.	gene_id "ENSMUSG00000064289.16"; transcript_id "ENSMUST00000112501.9"; gene_type "protein_coding"; gene_name "Tank"; transcript_type "protein_coding"; transcript_name "Tank-204"; level 3; protein_id "ENSMUSP00000108120.3"; transcript_support_level "1"; mgi_id "MGI:107676"; tag "basic"; tag "appris_principal_4"; tag "CCDS"; ccdsid "CCDS50592.1"; havana_gene "OTTMUSG00000013011.1";
chr2	HAVANA	exon	61423480	61423552	0	+	.	gene_id "ENSMUSG00000064289.16"; transcript_id "ENSMUST00000112494.2"; gene_type "protein_coding"; gene_name "Tank"; transcript_type "protein_coding"; transcript_name "Tank-202"; exon_number 1; exon_id "ENSMUSE00000691855.2"; level 2; protein_id "ENSMUSP00000108113.2"; transcript_support_level "1"; mgi_id "MGI:107676"; tag "basic"; havana_gene "OTTMUSG00000013011.1"; havana_transcript "OTTMUST00000031376.1";
chr2	HAVANA	UTR	61423480	61423552	0	+	.	gene_id "ENSMUSG00000064289.16"; transcript_id "ENSMUST00000112494.2"; gene_type "protein_coding"; gene_name "Tank"; transcript_type "protein_coding"; transcript_name "Tank-202"; exon_number 1; exon_id "ENSMUSE00000691855.2"; level 2; protein_id "ENSMUSP00000108113.2"; transcript_support_level "1"; mgi_id "MGI:107676"; tag "basic"; havana_gene "OTTMUSG00000013011.1"; havana_transcript "OTTMUST00000031376.1";
chr2	ENSEMBL_gcm37	exon	61423480	61423552	0.390243118318748	+	.	gene_id "ENSMUSG00000064289.16"; transcript_id "ENSMUSG00000064289.16_tx_12"; exon_id "chr2_61423480_61423552_+"; exonnum "1"; txlen "2444";
chr2	ENSEMBL_gcm37	exon	61423480	61423552	0.390243118318748	+	.	gene_id "ENSMUSG00000064289.16"; transcript_id "ENSMUSG00000064289.16_tx_13"; exon_id "chr2_61423480_61423552_+"; exonnum "1"; txlen "2447";
chr2	HAVANA	transcript	61423480	61482143	0	+	.	gene_id "ENSMUSG00000064289.16"; transcript_id "ENSMUST00000112494.2"; gene_type "protein_coding"; gene_name "Tank"; transcript_type "protein_coding"; transcript_name "Tank-202"; level 2; protein_id "ENSMUSP00000108113.2"; transcript_support_level "1"; mgi_id "MGI:107676"; tag "basic"; havana_gene "OTTMUSG00000013011.1"; havana_transcript "OTTMUST00000031376.1";
chr2	HAVANA	exon	61423508	61423552	0	+	.	gene_id "ENSMUSG00000064289.16"; transcript_id "ENSMUST00000139533.2"; gene_type "protein_coding"; gene_name "Tank"; transcript_type "protein_coding_CDS_not_defined"; transcript_name "Tank-207"; exon_number 1; exon_id "ENSMUSE00000742100.2"; level 2; transcript_support_level "1"; mgi_id "MGI:107676"; havana_gene "OTTMUSG00000013011.1"; havana_transcript "OTTMUST00000031378.1";
chr2	HAVANA	transcript	61423508	61445484	0	+	.	gene_id "ENSMUSG00000064289.16"; transcript_id "ENSMUST00000139533.2"; gene_type "protein_coding"; gene_name "Tank"; transcript_type "protein_coding_CDS_not_defined"; transcript_name "Tank-207"; level 2; transcript_support_level "1"; mgi_id "MGI:107676"; havana_gene "OTTMUSG00000013011.1"; havana_transcript "OTTMUST00000031378.1";
chr2	HAVANA	exon	61423509	61423552	0	+	.	gene_id "ENSMUSG00000064289.16"; transcript_id "ENSMUST00000141544.8"; gene_type "protein_coding"; gene_name "Tank"; transcript_type "protein_coding_CDS_not_defined"; transcript_name "Tank-208"; exon_number 1; exon_id "ENSMUSE00000795029.2"; level 2; transcript_support_level "5"; mgi_id "MGI:107676"; havana_gene "OTTMUSG00000013011.1"; havana_transcript "OTTMUST00000031377.1";
chr2	HAVANA	transcript	61423509	61484434	0	+	.	gene_id "ENSMUSG00000064289.16"; transcript_id "ENSMUST00000141544.8"; gene_type "protein_coding"; gene_name "Tank"; transcript_type "protein_coding_CDS_not_defined"; transcript_name "Tank-208"; level 2; transcript_support_level "5"; mgi_id "MGI:107676"; havana_gene "OTTMUSG00000013011.1"; havana_transcript "OTTMUST00000031377.1";
chr2	ENSEMBL	exon	61424341	61424545	0	+	.	gene_id "ENSMUSG00000064289.16"; transcript_id "ENSMUST00000112501.9"; gene_type "protein_coding"; gene_name "Tank"; transcript_type "protein_coding"; transcript_name "Tank-204"; exon_number 2; exon_id "ENSMUSE00000916056.2"; level 3; protein_id "ENSMUSP00000108120.3"; transcript_support_level "1"; mgi_id "MGI:107676"; tag "basic"; tag "appris_principal_4"; tag "CCDS"; ccdsid "CCDS50592.1"; havana_gene "OTTMUSG00000013011.1";
chr2	ENSEMBL	UTR	61424341	61424545	0	+	.	gene_id "ENSMUSG00000064289.16"; transcript_id "ENSMUST00000112501.9"; gene_type "protein_coding"; gene_name "Tank"; transcript_type "protein_coding"; transcript_name "Tank-204"; exon_number 2; exon_id "ENSMUSE00000916056.2"; level 3; protein_id "ENSMUSP00000108120.3"; transcript_support_level "1"; mgi_id "MGI:107676"; tag "basic"; tag "appris_principal_4"; tag "CCDS"; ccdsid "CCDS50592.1"; havana_gene "OTTMUSG00000013011.1";
chr2	ENSEMBL_gcm37	exon	61424341	61424545	0.390243118318748	+	.	gene_id "ENSMUSG00000064289.16"; transcript_id "ENSMUSG00000064289.16_tx_12"; exon_id "chr2_61424341_61424545_+"; exonnum "2"; txlen "2444";
chr2	ENSEMBL_gcm37	exon	61424341	61424545	0.390243118318748	+	.	gene_id "ENSMUSG00000064289.16"; transcript_id "ENSMUSG00000064289.16_tx_13"; exon_id "chr2_61424341_61424545_+"; exonnum "2"; txlen "2447";
chr2	HAVANA	UTR	61443995	61444043	0	+	.	gene_id "ENSMUSG00000064289.16"; transcript_id "ENSMUST00000112495.8"; gene_type "protein_coding"; gene_name "Tank"; transcript_type "protein_coding"; transcript_name "Tank-203"; exon_number 2; exon_id "ENSMUSE00001263961.2"; level 2; protein_id "ENSMUSP00000108114.2"; transcript_support_level "1"; mgi_id "MGI:107676"; tag "basic"; tag "appris_alternative_2"; tag "CCDS"; ccdsid "CCDS50593.1"; havana_gene "OTTMUSG00000013011.1"; havana_transcript "OTTMUST00000031375.1";
chr2	ENSEMBL	UTR	61443995	61444043	0	+	.	gene_id "ENSMUSG00000064289.16"; transcript_id "ENSMUST00000112501.9"; gene_type "protein_coding"; gene_name "Tank"; transcript_type "protein_coding"; transcript_name "Tank-204"; exon_number 3; exon_id "ENSMUSE00001263961.2"; level 3; protein_id "ENSMUSP00000108120.3"; transcript_support_level "1"; mgi_id "MGI:107676"; tag "basic"; tag "appris_principal_4"; tag "CCDS"; ccdsid "CCDS50592.1"; havana_gene "OTTMUSG00000013011.1";
chr2	HAVANA	UTR	61443995	61444043	0	+	.	gene_id "ENSMUSG00000064289.16"; transcript_id "ENSMUST00000112494.2"; gene_type "protein_coding"; gene_name "Tank"; transcript_type "protein_coding"; transcript_name "Tank-202"; exon_number 2; exon_id "ENSMUSE00001263961.2"; level 2; protein_id "ENSMUSP00000108113.2"; transcript_support_level "1"; mgi_id "MGI:107676"; tag "basic"; havana_gene "OTTMUSG00000013011.1"; havana_transcript "OTTMUST00000031376.1";
chr2	HAVANA	exon	61443995	61444059	0	+	.	gene_id "ENSMUSG00000064289.16"; transcript_id "ENSMUST00000145632.8"; gene_type "protein_coding"; gene_name "Tank"; transcript_type "protein_coding_CDS_not_defined"; transcript_name "Tank-210"; exon_number 2; exon_id "ENSMUSE00000837917.2"; level 2; transcript_support_level "3"; mgi_id "MGI:107676"; havana_gene "OTTMUSG00000013011.1"; havana_transcript "OTTMUST00000031381.1";
chr2	HAVANA	exon	61443995	61444142	0	+	.	gene_id "ENSMUSG00000064289.16"; transcript_id "ENSMUST00000112502.8"; gene_type "protein_coding"; gene_name "Tank"; transcript_type "protein_coding"; transcript_name "Tank-205"; exon_number 2; exon_id "ENSMUSE00001297940.2"; level 2; protein_id "ENSMUSP00000108121.2"; transcript_support_level "5"; mgi_id "MGI:107676"; tag "basic"; tag "appris_alternative_2"; havana_gene "OTTMUSG00000013011.1"; havana_transcript "OTTMUST00000031374.1";
chr2	HAVANA	CDS	61443995	61444142	0	+	1	gene_id "ENSMUSG00000064289.16"; transcript_id "ENSMUST00000112502.8"; gene_type "protein_coding"; gene_name "Tank"; transcript_type "protein_coding"; transcript_name "Tank-205"; exon_number 2; exon_id "ENSMUSE00001297940.2"; level 2; protein_id "ENSMUSP00000108121.2"; transcript_support_level "5"; mgi_id "MGI:107676"; tag "basic"; tag "appris_alternative_2"; havana_gene "OTTMUSG00000013011.1"; havana_transcript "OTTMUST00000031374.1";
chr2	ENSEMBL	exon	61443995	61444142	0	+	.	gene_id "ENSMUSG00000064289.16"; transcript_id "ENSMUST00000078074.9"; gene_type "protein_coding"; gene_name "Tank"; transcript_type "protein_coding"; transcript_name "Tank-201"; exon_number 2; exon_id "ENSMUSE00001297940.2"; level 3; protein_id "ENSMUSP00000077219.3"; transcript_support_level "1"; mgi_id "MGI:107676"; tag "basic"; tag "Ensembl_canonical"; tag "GENCODE_Primary"; tag "appris_alternative_2"; tag "CCDS"; ccdsid "CCDS16061.1"; havana_gene "OTTMUSG00000013011.1";
chr2	ENSEMBL	CDS	61443995	61444142	0	+	1	gene_id "ENSMUSG00000064289.16"; transcript_id "ENSMUST00000078074.9"; gene_type "protein_coding"; gene_name "Tank"; transcript_type "protein_coding"; transcript_name "Tank-201"; exon_number 2; exon_id "ENSMUSE00001297940.2"; level 3; protein_id "ENSMUSP00000077219.3"; transcript_support_level "1"; mgi_id "MGI:107676"; tag "basic"; tag "Ensembl_canonical"; tag "GENCODE_Primary"; tag "appris_alternative_2"; tag "CCDS"; ccdsid "CCDS16061.1"; havana_gene "OTTMUSG00000013011.1";
chr2	HAVANA	exon	61443995	61444142	0	+	.	gene_id "ENSMUSG00000064289.16"; transcript_id "ENSMUST00000112495.8"; gene_type "protein_coding"; gene_name "Tank"; transcript_type "protein_coding"; transcript_name "Tank-203"; exon_number 2; exon_id "ENSMUSE00001263961.2"; level 2; protein_id "ENSMUSP00000108114.2"; transcript_support_level "1"; mgi_id "MGI:107676"; tag "basic"; tag "appris_alternative_2"; tag "CCDS"; ccdsid "CCDS50593.1"; havana_gene "OTTMUSG00000013011.1"; havana_transcript "OTTMUST00000031375.1";
chr2	ENSEMBL	exon	61443995	61444142	0	+	.	gene_id "ENSMUSG00000064289.16"; transcript_id "ENSMUST00000112501.9"; gene_type "protein_coding"; gene_name "Tank"; transcript_type "protein_coding"; transcript_name "Tank-204"; exon_number 3; exon_id "ENSMUSE00001263961.2"; level 3; protein_id "ENSMUSP00000108120.3"; transcript_support_level "1"; mgi_id "MGI:107676"; tag "basic"; tag "appris_principal_4"; tag "CCDS"; ccdsid "CCDS50592.1"; havana_gene "OTTMUSG00000013011.1";
chr2	HAVANA	exon	61443995	61444142	0	+	.	gene_id "ENSMUSG00000064289.16"; transcript_id "ENSMUST00000112494.2"; gene_type "protein_coding"; gene_name "Tank"; transcript_type "protein_coding"; transcript_name "Tank-202"; exon_number 2; exon_id "ENSMUSE00001263961.2"; level 2; protein_id "ENSMUSP00000108113.2"; transcript_support_level "1"; mgi_id "MGI:107676"; tag "basic"; havana_gene "OTTMUSG00000013011.1"; havana_transcript "OTTMUST00000031376.1";
chr2	HAVANA	exon	61443995	61444142	0	+	.	gene_id "ENSMUSG00000064289.16"; transcript_id "ENSMUST00000141544.8"; gene_type "protein_coding"; gene_name "Tank"; transcript_type "protein_coding_CDS_not_defined"; transcript_name "Tank-208"; exon_number 2; exon_id "ENSMUSE00001249354.2"; level 2; transcript_support_level "5"; mgi_id "MGI:107676"; havana_gene "OTTMUSG00000013011.1"; havana_transcript "OTTMUST00000031377.1";
chr2	ENSEMBL_gcm37	exon	61443995	61444142	0.390243118318748	+	.	gene_id "ENSMUSG00000064289.16"; transcript_id "ENSMUSG00000064289.16_tx_12"; exon_id "chr2_61443995_61444142_+"; exonnum "3"; txlen "2444";
chr2	ENSEMBL_gcm37	exon	61443995	61444142	0.390243118318748	+	.	gene_id "ENSMUSG00000064289.16"; transcript_id "ENSMUSG00000064289.16_tx_13"; exon_id "chr2_61443995_61444142_+"; exonnum "3"; txlen "2447";
chr2	HAVANA	exon	61443995	61445484	0	+	.	gene_id "ENSMUSG00000064289.16"; transcript_id "ENSMUST00000139533.2"; gene_type "protein_coding"; gene_name "Tank"; transcript_type "protein_coding_CDS_not_defined"; transcript_name "Tank-207"; exon_number 2; exon_id "ENSMUSE00000841471.2"; level 2; transcript_support_level "1"; mgi_id "MGI:107676"; havana_gene "OTTMUSG00000013011.1"; havana_transcript "OTTMUST00000031378.1";
chr2	HAVANA	start_codon	61444044	61444046	0	+	0	gene_id "ENSMUSG00000064289.16"; transcript_id "ENSMUST00000112495.8"; gene_type "protein_coding"; gene_name "Tank"; transcript_type "protein_coding"; transcript_name "Tank-203"; exon_number 2; exon_id "ENSMUSE00001263961.2"; level 2; protein_id "ENSMUSP00000108114.2"; transcript_support_level "1"; mgi_id "MGI:107676"; tag "basic"; tag "appris_alternative_2"; tag "CCDS"; ccdsid "CCDS50593.1"; havana_gene "OTTMUSG00000013011.1"; havana_transcript "OTTMUST00000031375.1";
chr2	ENSEMBL	start_codon	61444044	61444046	0	+	0	gene_id "ENSMUSG00000064289.16"; transcript_id "ENSMUST00000112501.9"; gene_type "protein_coding"; gene_name "Tank"; transcript_type "protein_coding"; transcript_name "Tank-204"; exon_number 3; exon_id "ENSMUSE00001263961.2"; level 3; protein_id "ENSMUSP00000108120.3"; transcript_support_level "1"; mgi_id "MGI:107676"; tag "basic"; tag "appris_principal_4"; tag "CCDS"; ccdsid "CCDS50592.1"; havana_gene "OTTMUSG00000013011.1";
chr2	HAVANA	start_codon	61444044	61444046	0	+	0	gene_id "ENSMUSG00000064289.16"; transcript_id "ENSMUST00000112494.2"; gene_type "protein_coding"; gene_name "Tank"; transcript_type "protein_coding"; transcript_name "Tank-202"; exon_number 2; exon_id "ENSMUSE00001263961.2"; level 2; protein_id "ENSMUSP00000108113.2"; transcript_support_level "1"; mgi_id "MGI:107676"; tag "basic"; havana_gene "OTTMUSG00000013011.1"; havana_transcript "OTTMUST00000031376.1";
chr2	HAVANA	CDS	61444044	61444142	0	+	0	gene_id "ENSMUSG00000064289.16"; transcript_id "ENSMUST00000112495.8"; gene_type "protein_coding"; gene_name "Tank"; transcript_type "protein_coding"; transcript_name "Tank-203"; exon_number 2; exon_id "ENSMUSE00001263961.2"; level 2; protein_id "ENSMUSP00000108114.2"; transcript_support_level "1"; mgi_id "MGI:107676"; tag "basic"; tag "appris_alternative_2"; tag "CCDS"; ccdsid "CCDS50593.1"; havana_gene "OTTMUSG00000013011.1"; havana_transcript "OTTMUST00000031375.1";
chr2	ENSEMBL	CDS	61444044	61444142	0	+	0	gene_id "ENSMUSG00000064289.16"; transcript_id "ENSMUST00000112501.9"; gene_type "protein_coding"; gene_name "Tank"; transcript_type "protein_coding"; transcript_name "Tank-204"; exon_number 3; exon_id "ENSMUSE00001263961.2"; level 3; protein_id "ENSMUSP00000108120.3"; transcript_support_level "1"; mgi_id "MGI:107676"; tag "basic"; tag "appris_principal_4"; tag "CCDS"; ccdsid "CCDS50592.1"; havana_gene "OTTMUSG00000013011.1";
chr2	HAVANA	CDS	61444044	61444142	0	+	0	gene_id "ENSMUSG00000064289.16"; transcript_id "ENSMUST00000112494.2"; gene_type "protein_coding"; gene_name "Tank"; transcript_type "protein_coding"; transcript_name "Tank-202"; exon_number 2; exon_id "ENSMUSE00001263961.2"; level 2; protein_id "ENSMUSP00000108113.2"; transcript_support_level "1"; mgi_id "MGI:107676"; tag "basic"; havana_gene "OTTMUSG00000013011.1"; havana_transcript "OTTMUST00000031376.1";
chr2	ENSEMBL	exon	61457247	61457358	0	+	.	gene_id "ENSMUSG00000064289.16"; transcript_id "ENSMUST00000078074.9"; gene_type "protein_coding"; gene_name "Tank"; transcript_type "protein_coding"; transcript_name "Tank-201"; exon_number 3; exon_id "ENSMUSE00001282112.2"; level 3; protein_id "ENSMUSP00000077219.3"; transcript_support_level "1"; mgi_id "MGI:107676"; tag "basic"; tag "Ensembl_canonical"; tag "GENCODE_Primary"; tag "appris_alternative_2"; tag "CCDS"; ccdsid "CCDS16061.1"; havana_gene "OTTMUSG00000013011.1";
chr2	ENSEMBL	CDS	61457247	61457358	0	+	0	gene_id "ENSMUSG00000064289.16"; transcript_id "ENSMUST00000078074.9"; gene_type "protein_coding"; gene_name "Tank"; transcript_type "protein_coding"; transcript_name "Tank-201"; exon_number 3; exon_id "ENSMUSE00001282112.2"; level 3; protein_id "ENSMUSP00000077219.3"; transcript_support_level "1"; mgi_id "MGI:107676"; tag "basic"; tag "Ensembl_canonical"; tag "GENCODE_Primary"; tag "appris_alternative_2"; tag "CCDS"; ccdsid "CCDS16061.1"; havana_gene "OTTMUSG00000013011.1";
chr2	HAVANA	exon	61457247	61457358	0	+	.	gene_id "ENSMUSG00000064289.16"; transcript_id "ENSMUST00000136688.8"; gene_type "protein_coding"; gene_name "Tank"; transcript_type "protein_coding_CDS_not_defined"; transcript_name "Tank-206"; exon_number 2; exon_id "ENSMUSE00001261694.2"; level 2; transcript_support_level "5"; mgi_id "MGI:107676"; tag "mRNA_start_NF"; havana_gene "OTTMUSG00000013011.1"; havana_transcript "OTTMUST00000031379.1";
chr2	ENSEMBL	exon	61457247	61457358	0	+	.	gene_id "ENSMUSG00000064289.16"; transcript_id "ENSMUST00000112501.9"; gene_type "protein_coding"; gene_name "Tank"; transcript_type "protein_coding"; transcript_name "Tank-204"; exon_number 4; exon_id "ENSMUSE00001282112.2"; level 3; protein_id "ENSMUSP00000108120.3"; transcript_support_level "1"; mgi_id "MGI:107676"; tag "basic"; tag "appris_principal_4"; tag "CCDS"; ccdsid "CCDS50592.1"; havana_gene "OTTMUSG00000013011.1";
chr2	ENSEMBL	CDS	61457247	61457358	0	+	0	gene_id "ENSMUSG00000064289.16"; transcript_id "ENSMUST00000112501.9"; gene_type "protein_coding"; gene_name "Tank"; transcript_type "protein_coding"; transcript_name "Tank-204"; exon_number 4; exon_id "ENSMUSE00001282112.2"; level 3; protein_id "ENSMUSP00000108120.3"; transcript_support_level "1"; mgi_id "MGI:107676"; tag "basic"; tag "appris_principal_4"; tag "CCDS"; ccdsid "CCDS50592.1"; havana_gene "OTTMUSG00000013011.1";
chr2	ENSEMBL_gcm37	exon	61457247	61457358	0.390243118318748	+	.	gene_id "ENSMUSG00000064289.16"; transcript_id "ENSMUSG00000064289.16_tx_13"; exon_id "chr2_61457247_61457358_+"; exonnum "4"; txlen "2447";
chr2	HAVANA	exon	61457250	61457358	0	+	.	gene_id "ENSMUSG00000064289.16"; transcript_id "ENSMUST00000112502.8"; gene_type "protein_coding"; gene_name "Tank"; transcript_type "protein_coding"; transcript_name "Tank-205"; exon_number 3; exon_id "ENSMUSE00001298214.2"; level 2; protein_id "ENSMUSP00000108121.2"; transcript_support_level "5"; mgi_id "MGI:107676"; tag "basic"; tag "appris_alternative_2"; havana_gene "OTTMUSG00000013011.1"; havana_transcript "OTTMUST00000031374.1";
chr2	HAVANA	CDS	61457250	61457358	0	+	0	gene_id "ENSMUSG00000064289.16"; transcript_id "ENSMUST00000112502.8"; gene_type "protein_coding"; gene_name "Tank"; transcript_type "protein_coding"; transcript_name "Tank-205"; exon_number 3; exon_id "ENSMUSE00001298214.2"; level 2; protein_id "ENSMUSP00000108121.2"; transcript_support_level "5"; mgi_id "MGI:107676"; tag "basic"; tag "appris_alternative_2"; havana_gene "OTTMUSG00000013011.1"; havana_transcript "OTTMUST00000031374.1";
chr2	HAVANA	exon	61457250	61457358	0	+	.	gene_id "ENSMUSG00000064289.16"; transcript_id "ENSMUST00000145632.8"; gene_type "protein_coding"; gene_name "Tank"; transcript_type "protein_coding_CDS_not_defined"; transcript_name "Tank-210"; exon_number 3; exon_id "ENSMUSE00001213377.2"; level 2; transcript_support_level "3"; mgi_id "MGI:107676"; havana_gene "OTTMUSG00000013011.1"; havana_transcript "OTTMUST00000031381.1";
chr2	HAVANA	exon	61457250	61457358	0	+	.	gene_id "ENSMUSG00000064289.16"; transcript_id "ENSMUST00000112495.8"; gene_type "protein_coding"; gene_name "Tank"; transcript_type "protein_coding"; transcript_name "Tank-203"; exon_number 3; exon_id "ENSMUSE00001298214.2"; level 2; protein_id "ENSMUSP00000108114.2"; transcript_support_level "1"; mgi_id "MGI:107676"; tag "basic"; tag "appris_alternative_2"; tag "CCDS"; ccdsid "CCDS50593.1"; havana_gene "OTTMUSG00000013011.1"; havana_transcript "OTTMUST00000031375.1";
chr2	HAVANA	CDS	61457250	61457358	0	+	0	gene_id "ENSMUSG00000064289.16"; transcript_id "ENSMUST00000112495.8"; gene_type "protein_coding"; gene_name "Tank"; transcript_type "protein_coding"; transcript_name "Tank-203"; exon_number 3; exon_id "ENSMUSE00001298214.2"; level 2; protein_id "ENSMUSP00000108114.2"; transcript_support_level "1"; mgi_id "MGI:107676"; tag "basic"; tag "appris_alternative_2"; tag "CCDS"; ccdsid "CCDS50593.1"; havana_gene "OTTMUSG00000013011.1"; havana_transcript "OTTMUST00000031375.1";
chr2	HAVANA	exon	61457250	61457358	0	+	.	gene_id "ENSMUSG00000064289.16"; transcript_id "ENSMUST00000112494.2"; gene_type "protein_coding"; gene_name "Tank"; transcript_type "protein_coding"; transcript_name "Tank-202"; exon_number 3; exon_id "ENSMUSE00001298214.2"; level 2; protein_id "ENSMUSP00000108113.2"; transcript_support_level "1"; mgi_id "MGI:107676"; tag "basic"; havana_gene "OTTMUSG00000013011.1"; havana_transcript "OTTMUST00000031376.1";
chr2	HAVANA	CDS	61457250	61457358	0	+	0	gene_id "ENSMUSG00000064289.16"; transcript_id "ENSMUST00000112494.2"; gene_type "protein_coding"; gene_name "Tank"; transcript_type "protein_coding"; transcript_name "Tank-202"; exon_number 3; exon_id "ENSMUSE00001298214.2"; level 2; protein_id "ENSMUSP00000108113.2"; transcript_support_level "1"; mgi_id "MGI:107676"; tag "basic"; havana_gene "OTTMUSG00000013011.1"; havana_transcript "OTTMUST00000031376.1";
chr2	HAVANA	exon	61457250	61457358	0	+	.	gene_id "ENSMUSG00000064289.16"; transcript_id "ENSMUST00000141544.8"; gene_type "protein_coding"; gene_name "Tank"; transcript_type "protein_coding_CDS_not_defined"; transcript_name "Tank-208"; exon_number 3; exon_id "ENSMUSE00001213377.2"; level 2; transcript_support_level "5"; mgi_id "MGI:107676"; havana_gene "OTTMUSG00000013011.1"; havana_transcript "OTTMUST00000031377.1";
chr2	ENSEMBL_gcm37	exon	61457250	61457358	0.390243118318748	+	.	gene_id "ENSMUSG00000064289.16"; transcript_id "ENSMUSG00000064289.16_tx_12"; exon_id "chr2_61457250_61457358_+"; exonnum "4"; txlen "2444";
chr2	HAVANA	exon	61458065	61458183	0	+	.	gene_id "ENSMUSG00000064289.16"; transcript_id "ENSMUST00000112502.8"; gene_type "protein_coding"; gene_name "Tank"; transcript_type "protein_coding"; transcript_name "Tank-205"; exon_number 4; exon_id "ENSMUSE00001262062.2"; level 2; protein_id "ENSMUSP00000108121.2"; transcript_support_level "5"; mgi_id "MGI:107676"; tag "basic"; tag "appris_alternative_2"; havana_gene "OTTMUSG00000013011.1"; havana_transcript "OTTMUST00000031374.1";
chr2	HAVANA	CDS	61458065	61458183	0	+	2	gene_id "ENSMUSG00000064289.16"; transcript_id "ENSMUST00000112502.8"; gene_type "protein_coding"; gene_name "Tank"; transcript_type "protein_coding"; transcript_name "Tank-205"; exon_number 4; exon_id "ENSMUSE00001262062.2"; level 2; protein_id "ENSMUSP00000108121.2"; transcript_support_level "5"; mgi_id "MGI:107676"; tag "basic"; tag "appris_alternative_2"; havana_gene "OTTMUSG00000013011.1"; havana_transcript "OTTMUST00000031374.1";
chr2	ENSEMBL	exon	61458065	61458183	0	+	.	gene_id "ENSMUSG00000064289.16"; transcript_id "ENSMUST00000078074.9"; gene_type "protein_coding"; gene_name "Tank"; transcript_type "protein_coding"; transcript_name "Tank-201"; exon_number 4; exon_id "ENSMUSE00001262062.2"; level 3; protein_id "ENSMUSP00000077219.3"; transcript_support_level "1"; mgi_id "MGI:107676"; tag "basic"; tag "Ensembl_canonical"; tag "GENCODE_Primary"; tag "appris_alternative_2"; tag "CCDS"; ccdsid "CCDS16061.1"; havana_gene "OTTMUSG00000013011.1";
chr2	ENSEMBL	CDS	61458065	61458183	0	+	2	gene_id "ENSMUSG00000064289.16"; transcript_id "ENSMUST00000078074.9"; gene_type "protein_coding"; gene_name "Tank"; transcript_type "protein_coding"; transcript_name "Tank-201"; exon_number 4; exon_id "ENSMUSE00001262062.2"; level 3; protein_id "ENSMUSP00000077219.3"; transcript_support_level "1"; mgi_id "MGI:107676"; tag "basic"; tag "Ensembl_canonical"; tag "GENCODE_Primary"; tag "appris_alternative_2"; tag "CCDS"; ccdsid "CCDS16061.1"; havana_gene "OTTMUSG00000013011.1";
chr2	HAVANA	exon	61458065	61458183	0	+	.	gene_id "ENSMUSG00000064289.16"; transcript_id "ENSMUST00000145632.8"; gene_type "protein_coding"; gene_name "Tank"; transcript_type "protein_coding_CDS_not_defined"; transcript_name "Tank-210"; exon_number 4; exon_id "ENSMUSE00001259384.2"; level 2; transcript_support_level "3"; mgi_id "MGI:107676"; havana_gene "OTTMUSG00000013011.1"; havana_transcript "OTTMUST00000031381.1";
chr2	HAVANA	exon	61458065	61458183	0	+	.	gene_id "ENSMUSG00000064289.16"; transcript_id "ENSMUST00000136688.8"; gene_type "protein_coding"; gene_name "Tank"; transcript_type "protein_coding_CDS_not_defined"; transcript_name "Tank-206"; exon_number 3; exon_id "ENSMUSE00001259384.2"; level 2; transcript_support_level "5"; mgi_id "MGI:107676"; tag "mRNA_start_NF"; havana_gene "OTTMUSG00000013011.1"; havana_transcript "OTTMUST00000031379.1";
chr2	HAVANA	exon	61458065	61458183	0	+	.	gene_id "ENSMUSG00000064289.16"; transcript_id "ENSMUST00000112495.8"; gene_type "protein_coding"; gene_name "Tank"; transcript_type "protein_coding"; transcript_name "Tank-203"; exon_number 4; exon_id "ENSMUSE00001262062.2"; level 2; protein_id "ENSMUSP00000108114.2"; transcript_support_level "1"; mgi_id "MGI:107676"; tag "basic"; tag "appris_alternative_2"; tag "CCDS"; ccdsid "CCDS50593.1"; havana_gene "OTTMUSG00000013011.1"; havana_transcript "OTTMUST00000031375.1";
chr2	HAVANA	CDS	61458065	61458183	0	+	2	gene_id "ENSMUSG00000064289.16"; transcript_id "ENSMUST00000112495.8"; gene_type "protein_coding"; gene_name "Tank"; transcript_type "protein_coding"; transcript_name "Tank-203"; exon_number 4; exon_id "ENSMUSE00001262062.2"; level 2; protein_id "ENSMUSP00000108114.2"; transcript_support_level "1"; mgi_id "MGI:107676"; tag "basic"; tag "appris_alternative_2"; tag "CCDS"; ccdsid "CCDS50593.1"; havana_gene "OTTMUSG00000013011.1"; havana_transcript "OTTMUST00000031375.1";
chr2	ENSEMBL	exon	61458065	61458183	0	+	.	gene_id "ENSMUSG00000064289.16"; transcript_id "ENSMUST00000112501.9"; gene_type "protein_coding"; gene_name "Tank"; transcript_type "protein_coding"; transcript_name "Tank-204"; exon_number 5; exon_id "ENSMUSE00001262062.2"; level 3; protein_id "ENSMUSP00000108120.3"; transcript_support_level "1"; mgi_id "MGI:107676"; tag "basic"; tag "appris_principal_4"; tag "CCDS"; ccdsid "CCDS50592.1"; havana_gene "OTTMUSG00000013011.1";
chr2	ENSEMBL	CDS	61458065	61458183	0	+	2	gene_id "ENSMUSG00000064289.16"; transcript_id "ENSMUST00000112501.9"; gene_type "protein_coding"; gene_name "Tank"; transcript_type "protein_coding"; transcript_name "Tank-204"; exon_number 5; exon_id "ENSMUSE00001262062.2"; level 3; protein_id "ENSMUSP00000108120.3"; transcript_support_level "1"; mgi_id "MGI:107676"; tag "basic"; tag "appris_principal_4"; tag "CCDS"; ccdsid "CCDS50592.1"; havana_gene "OTTMUSG00000013011.1";
chr2	HAVANA	exon	61458065	61458183	0	+	.	gene_id "ENSMUSG00000064289.16"; transcript_id "ENSMUST00000112494.2"; gene_type "protein_coding"; gene_name "Tank"; transcript_type "protein_coding"; transcript_name "Tank-202"; exon_number 4; exon_id "ENSMUSE00001262062.2"; level 2; protein_id "ENSMUSP00000108113.2"; transcript_support_level "1"; mgi_id "MGI:107676"; tag "basic"; havana_gene "OTTMUSG00000013011.1"; havana_transcript "OTTMUST00000031376.1";
chr2	HAVANA	CDS	61458065	61458183	0	+	2	gene_id "ENSMUSG00000064289.16"; transcript_id "ENSMUST00000112494.2"; gene_type "protein_coding"; gene_name "Tank"; transcript_type "protein_coding"; transcript_name "Tank-202"; exon_number 4; exon_id "ENSMUSE00001262062.2"; level 2; protein_id "ENSMUSP00000108113.2"; transcript_support_level "1"; mgi_id "MGI:107676"; tag "basic"; havana_gene "OTTMUSG00000013011.1"; havana_transcript "OTTMUST00000031376.1";
chr2	HAVANA	exon	61458065	61458183	0	+	.	gene_id "ENSMUSG00000064289.16"; transcript_id "ENSMUST00000141544.8"; gene_type "protein_coding"; gene_name "Tank"; transcript_type "protein_coding_CDS_not_defined"; transcript_name "Tank-208"; exon_number 4; exon_id "ENSMUSE00001259384.2"; level 2; transcript_support_level "5"; mgi_id "MGI:107676"; havana_gene "OTTMUSG00000013011.1"; havana_transcript "OTTMUST00000031377.1";
chr2	HAVANA	exon	61458065	61458183	0	+	.	gene_id "ENSMUSG00000064289.16"; transcript_id "ENSMUST00000143515.2"; gene_type "protein_coding"; gene_name "Tank"; transcript_type "protein_coding_CDS_not_defined"; transcript_name "Tank-209"; exon_number 1; exon_id "ENSMUSE00001259384.2"; level 2; transcript_support_level "5"; mgi_id "MGI:107676"; tag "mRNA_start_NF"; havana_gene "OTTMUSG00000013011.1"; havana_transcript "OTTMUST00000031380.1";
chr2	ENSEMBL_gcm37	exon	61458065	61458183	0.390243118318748	+	.	gene_id "ENSMUSG00000064289.16"; transcript_id "ENSMUSG00000064289.16_tx_12"; exon_id "chr2_61458065_61458183_+"; exonnum "5"; txlen "2444";
chr2	ENSEMBL_gcm37	exon	61458065	61458183	0.390243118318748	+	.	gene_id "ENSMUSG00000064289.16"; transcript_id "ENSMUSG00000064289.16_tx_13"; exon_id "chr2_61458065_61458183_+"; exonnum "5"; txlen "2447";
chr2	HAVANA	transcript	61458065	61476534	0	+	.	gene_id "ENSMUSG00000064289.16"; transcript_id "ENSMUST00000143515.2"; gene_type "protein_coding"; gene_name "Tank"; transcript_type "protein_coding_CDS_not_defined"; transcript_name "Tank-209"; level 2; transcript_support_level "5"; mgi_id "MGI:107676"; tag "mRNA_start_NF"; havana_gene "OTTMUSG00000013011.1"; havana_transcript "OTTMUST00000031380.1";
chr2	HAVANA	exon	61459629	61459716	0	+	.	gene_id "ENSMUSG00000064289.16"; transcript_id "ENSMUST00000141544.8"; gene_type "protein_coding"; gene_name "Tank"; transcript_type "protein_coding_CDS_not_defined"; transcript_name "Tank-208"; exon_number 5; exon_id "ENSMUSE00000763814.2"; level 2; transcript_support_level "5"; mgi_id "MGI:107676"; havana_gene "OTTMUSG00000013011.1"; havana_transcript "OTTMUST00000031377.1";
chr2	ENSEMBL_gcm37	exon	61459629	61459716	0.390243118318748	+	.	gene_id "ENSMUSG00000064289.16"; transcript_id "ENSMUSG00000064289.16_tx_12"; exon_id "chr2_61459629_61459716_+"; exonnum "6"; txlen "2444";
chr2	ENSEMBL_gcm37	exon	61459629	61459716	0.390243118318748	+	.	gene_id "ENSMUSG00000064289.16"; transcript_id "ENSMUSG00000064289.16_tx_13"; exon_id "chr2_61459629_61459716_+"; exonnum "6"; txlen "2447";
chr2	sragcm37_mid	exon	61460526	61460547	0.390243118318748	+	.	gene_id "ENSMUSG00000064289.16"; transcript_id "ENSMUSG00000064289.16_tx_12"; exon_id "chr2_61460526_61460547_+"; exonnum "7"; txlen "2444";
chr2	sragcm37_mid	exon	61460526	61460547	0.390243118318748	+	.	gene_id "ENSMUSG00000064289.16"; transcript_id "ENSMUSG00000064289.16_tx_13"; exon_id "chr2_61460526_61460547_+"; exonnum "7"; txlen "2447";
chr2	sragcm37_mid	exon	61461924	61462001	0.390243118318748	+	.	gene_id "ENSMUSG00000064289.16"; transcript_id "ENSMUSG00000064289.16_tx_12"; exon_id "chr2_61461924_61462001_+"; exonnum "8"; txlen "2444";
chr2	sragcm37_mid	exon	61461924	61462001	0.390243118318748	+	.	gene_id "ENSMUSG00000064289.16"; transcript_id "ENSMUSG00000064289.16_tx_13"; exon_id "chr2_61461924_61462001_+"; exonnum "8"; txlen "2447";
chr2	sragcm37_mid	exon	61464274	61464425	0.390243118318748	+	.	gene_id "ENSMUSG00000064289.16"; transcript_id "ENSMUSG00000064289.16_tx_12"; exon_id "chr2_61464274_61464425_+"; exonnum "9"; txlen "2444";
chr2	sragcm37_mid	exon	61464274	61464425	0.390243118318748	+	.	gene_id "ENSMUSG00000064289.16"; transcript_id "ENSMUSG00000064289.16_tx_13"; exon_id "chr2_61464274_61464425_+"; exonnum "9"; txlen "2447";
chr2	HAVANA	exon	61474059	61474129	0	+	.	gene_id "ENSMUSG00000064289.16"; transcript_id "ENSMUST00000112502.8"; gene_type "protein_coding"; gene_name "Tank"; transcript_type "protein_coding"; transcript_name "Tank-205"; exon_number 5; exon_id "ENSMUSE00001299964.2"; level 2; protein_id "ENSMUSP00000108121.2"; transcript_support_level "5"; mgi_id "MGI:107676"; tag "basic"; tag "appris_alternative_2"; havana_gene "OTTMUSG00000013011.1"; havana_transcript "OTTMUST00000031374.1";
chr2	HAVANA	CDS	61474059	61474129	0	+	0	gene_id "ENSMUSG00000064289.16"; transcript_id "ENSMUST00000112502.8"; gene_type "protein_coding"; gene_name "Tank"; transcript_type "protein_coding"; transcript_name "Tank-205"; exon_number 5; exon_id "ENSMUSE00001299964.2"; level 2; protein_id "ENSMUSP00000108121.2"; transcript_support_level "5"; mgi_id "MGI:107676"; tag "basic"; tag "appris_alternative_2"; havana_gene "OTTMUSG00000013011.1"; havana_transcript "OTTMUST00000031374.1";
chr2	ENSEMBL	exon	61474059	61474129	0	+	.	gene_id "ENSMUSG00000064289.16"; transcript_id "ENSMUST00000078074.9"; gene_type "protein_coding"; gene_name "Tank"; transcript_type "protein_coding"; transcript_name "Tank-201"; exon_number 5; exon_id "ENSMUSE00001299964.2"; level 3; protein_id "ENSMUSP00000077219.3"; transcript_support_level "1"; mgi_id "MGI:107676"; tag "basic"; tag "Ensembl_canonical"; tag "GENCODE_Primary"; tag "appris_alternative_2"; tag "CCDS"; ccdsid "CCDS16061.1"; havana_gene "OTTMUSG00000013011.1";
chr2	ENSEMBL	CDS	61474059	61474129	0	+	0	gene_id "ENSMUSG00000064289.16"; transcript_id "ENSMUST00000078074.9"; gene_type "protein_coding"; gene_name "Tank"; transcript_type "protein_coding"; transcript_name "Tank-201"; exon_number 5; exon_id "ENSMUSE00001299964.2"; level 3; protein_id "ENSMUSP00000077219.3"; transcript_support_level "1"; mgi_id "MGI:107676"; tag "basic"; tag "Ensembl_canonical"; tag "GENCODE_Primary"; tag "appris_alternative_2"; tag "CCDS"; ccdsid "CCDS16061.1"; havana_gene "OTTMUSG00000013011.1";
chr2	HAVANA	exon	61474059	61474129	0	+	.	gene_id "ENSMUSG00000064289.16"; transcript_id "ENSMUST00000112495.8"; gene_type "protein_coding"; gene_name "Tank"; transcript_type "protein_coding"; transcript_name "Tank-203"; exon_number 5; exon_id "ENSMUSE00001299964.2"; level 2; protein_id "ENSMUSP00000108114.2"; transcript_support_level "1"; mgi_id "MGI:107676"; tag "basic"; tag "appris_alternative_2"; tag "CCDS"; ccdsid "CCDS50593.1"; havana_gene "OTTMUSG00000013011.1"; havana_transcript "OTTMUST00000031375.1";
chr2	HAVANA	CDS	61474059	61474129	0	+	0	gene_id "ENSMUSG00000064289.16"; transcript_id "ENSMUST00000112495.8"; gene_type "protein_coding"; gene_name "Tank"; transcript_type "protein_coding"; transcript_name "Tank-203"; exon_number 5; exon_id "ENSMUSE00001299964.2"; level 2; protein_id "ENSMUSP00000108114.2"; transcript_support_level "1"; mgi_id "MGI:107676"; tag "basic"; tag "appris_alternative_2"; tag "CCDS"; ccdsid "CCDS50593.1"; havana_gene "OTTMUSG00000013011.1"; havana_transcript "OTTMUST00000031375.1";
chr2	ENSEMBL	exon	61474059	61474129	0	+	.	gene_id "ENSMUSG00000064289.16"; transcript_id "ENSMUST00000112501.9"; gene_type "protein_coding"; gene_name "Tank"; transcript_type "protein_coding"; transcript_name "Tank-204"; exon_number 6; exon_id "ENSMUSE00001299964.2"; level 3; protein_id "ENSMUSP00000108120.3"; transcript_support_level "1"; mgi_id "MGI:107676"; tag "basic"; tag "appris_principal_4"; tag "CCDS"; ccdsid "CCDS50592.1"; havana_gene "OTTMUSG00000013011.1";
chr2	ENSEMBL	CDS	61474059	61474129	0	+	0	gene_id "ENSMUSG00000064289.16"; transcript_id "ENSMUST00000112501.9"; gene_type "protein_coding"; gene_name "Tank"; transcript_type "protein_coding"; transcript_name "Tank-204"; exon_number 6; exon_id "ENSMUSE00001299964.2"; level 3; protein_id "ENSMUSP00000108120.3"; transcript_support_level "1"; mgi_id "MGI:107676"; tag "basic"; tag "appris_principal_4"; tag "CCDS"; ccdsid "CCDS50592.1"; havana_gene "OTTMUSG00000013011.1";
chr2	HAVANA	exon	61474059	61474129	0	+	.	gene_id "ENSMUSG00000064289.16"; transcript_id "ENSMUST00000112494.2"; gene_type "protein_coding"; gene_name "Tank"; transcript_type "protein_coding"; transcript_name "Tank-202"; exon_number 5; exon_id "ENSMUSE00001299964.2"; level 2; protein_id "ENSMUSP00000108113.2"; transcript_support_level "1"; mgi_id "MGI:107676"; tag "basic"; havana_gene "OTTMUSG00000013011.1"; havana_transcript "OTTMUST00000031376.1";
chr2	HAVANA	CDS	61474059	61474129	0	+	0	gene_id "ENSMUSG00000064289.16"; transcript_id "ENSMUST00000112494.2"; gene_type "protein_coding"; gene_name "Tank"; transcript_type "protein_coding"; transcript_name "Tank-202"; exon_number 5; exon_id "ENSMUSE00001299964.2"; level 2; protein_id "ENSMUSP00000108113.2"; transcript_support_level "1"; mgi_id "MGI:107676"; tag "basic"; havana_gene "OTTMUSG00000013011.1"; havana_transcript "OTTMUST00000031376.1";
chr2	HAVANA	exon	61474059	61474129	0	+	.	gene_id "ENSMUSG00000064289.16"; transcript_id "ENSMUST00000141544.8"; gene_type "protein_coding"; gene_name "Tank"; transcript_type "protein_coding_CDS_not_defined"; transcript_name "Tank-208"; exon_number 6; exon_id "ENSMUSE00001252386.2"; level 2; transcript_support_level "5"; mgi_id "MGI:107676"; havana_gene "OTTMUSG00000013011.1"; havana_transcript "OTTMUST00000031377.1";
chr2	HAVANA	exon	61474059	61474129	0	+	.	gene_id "ENSMUSG00000064289.16"; transcript_id "ENSMUST00000143515.2"; gene_type "protein_coding"; gene_name "Tank"; transcript_type "protein_coding_CDS_not_defined"; transcript_name "Tank-209"; exon_number 2; exon_id "ENSMUSE00001252386.2"; level 2; transcript_support_level "5"; mgi_id "MGI:107676"; tag "mRNA_start_NF"; havana_gene "OTTMUSG00000013011.1"; havana_transcript "OTTMUST00000031380.1";
chr2	ENSEMBL_gcm37	exon	61474059	61474129	0.390243118318748	+	.	gene_id "ENSMUSG00000064289.16"; transcript_id "ENSMUSG00000064289.16_tx_12"; exon_id "chr2_61474059_61474129_+"; exonnum "10"; txlen "2444";
chr2	ENSEMBL_gcm37	exon	61474059	61474129	0.390243118318748	+	.	gene_id "ENSMUSG00000064289.16"; transcript_id "ENSMUSG00000064289.16_tx_13"; exon_id "chr2_61474059_61474129_+"; exonnum "10"; txlen "2447";
chr2	HAVANA	exon	61474059	61474251	0	+	.	gene_id "ENSMUSG00000064289.16"; transcript_id "ENSMUST00000145632.8"; gene_type "protein_coding"; gene_name "Tank"; transcript_type "protein_coding_CDS_not_defined"; transcript_name "Tank-210"; exon_number 5; exon_id "ENSMUSE00000786203.2"; level 2; transcript_support_level "3"; mgi_id "MGI:107676"; havana_gene "OTTMUSG00000013011.1"; havana_transcript "OTTMUST00000031381.1";
chr2	HAVANA	exon	61474059	61474766	0	+	.	gene_id "ENSMUSG00000064289.16"; transcript_id "ENSMUST00000136688.8"; gene_type "protein_coding"; gene_name "Tank"; transcript_type "protein_coding_CDS_not_defined"; transcript_name "Tank-206"; exon_number 4; exon_id "ENSMUSE00000805595.2"; level 2; transcript_support_level "5"; mgi_id "MGI:107676"; tag "mRNA_start_NF"; havana_gene "OTTMUSG00000013011.1"; havana_transcript "OTTMUST00000031379.1";
chr2	HAVANA	exon	61474175	61474766	0	+	.	gene_id "ENSMUSG00000064289.16"; transcript_id "ENSMUST00000154693.2"; gene_type "protein_coding"; gene_name "Tank"; transcript_type "protein_coding_CDS_not_defined"; transcript_name "Tank-211"; exon_number 1; exon_id "ENSMUSE00000818229.2"; level 2; transcript_support_level "2"; mgi_id "MGI:107676"; havana_gene "OTTMUSG00000013011.1"; havana_transcript "OTTMUST00000031556.1";
chr2	HAVANA	transcript	61474175	61480321	0	+	.	gene_id "ENSMUSG00000064289.16"; transcript_id "ENSMUST00000154693.2"; gene_type "protein_coding"; gene_name "Tank"; transcript_type "protein_coding_CDS_not_defined"; transcript_name "Tank-211"; level 2; transcript_support_level "2"; mgi_id "MGI:107676"; havana_gene "OTTMUSG00000013011.1"; havana_transcript "OTTMUST00000031556.1";
chr2	HAVANA	exon	61474651	61474766	0	+	.	gene_id "ENSMUSG00000064289.16"; transcript_id "ENSMUST00000112502.8"; gene_type "protein_coding"; gene_name "Tank"; transcript_type "protein_coding"; transcript_name "Tank-205"; exon_number 6; exon_id "ENSMUSE00001266633.2"; level 2; protein_id "ENSMUSP00000108121.2"; transcript_support_level "5"; mgi_id "MGI:107676"; tag "basic"; tag "appris_alternative_2"; havana_gene "OTTMUSG00000013011.1"; havana_transcript "OTTMUST00000031374.1";
chr2	HAVANA	CDS	61474651	61474766	0	+	1	gene_id "ENSMUSG00000064289.16"; transcript_id "ENSMUST00000112502.8"; gene_type "protein_coding"; gene_name "Tank"; transcript_type "protein_coding"; transcript_name "Tank-205"; exon_number 6; exon_id "ENSMUSE00001266633.2"; level 2; protein_id "ENSMUSP00000108121.2"; transcript_support_level "5"; mgi_id "MGI:107676"; tag "basic"; tag "appris_alternative_2"; havana_gene "OTTMUSG00000013011.1"; havana_transcript "OTTMUST00000031374.1";
chr2	ENSEMBL	exon	61474651	61474766	0	+	.	gene_id "ENSMUSG00000064289.16"; transcript_id "ENSMUST00000078074.9"; gene_type "protein_coding"; gene_name "Tank"; transcript_type "protein_coding"; transcript_name "Tank-201"; exon_number 6; exon_id "ENSMUSE00001266633.2"; level 3; protein_id "ENSMUSP00000077219.3"; transcript_support_level "1"; mgi_id "MGI:107676"; tag "basic"; tag "Ensembl_canonical"; tag "GENCODE_Primary"; tag "appris_alternative_2"; tag "CCDS"; ccdsid "CCDS16061.1"; havana_gene "OTTMUSG00000013011.1";
chr2	ENSEMBL	CDS	61474651	61474766	0	+	1	gene_id "ENSMUSG00000064289.16"; transcript_id "ENSMUST00000078074.9"; gene_type "protein_coding"; gene_name "Tank"; transcript_type "protein_coding"; transcript_name "Tank-201"; exon_number 6; exon_id "ENSMUSE00001266633.2"; level 3; protein_id "ENSMUSP00000077219.3"; transcript_support_level "1"; mgi_id "MGI:107676"; tag "basic"; tag "Ensembl_canonical"; tag "GENCODE_Primary"; tag "appris_alternative_2"; tag "CCDS"; ccdsid "CCDS16061.1"; havana_gene "OTTMUSG00000013011.1";
chr2	HAVANA	exon	61474651	61474766	0	+	.	gene_id "ENSMUSG00000064289.16"; transcript_id "ENSMUST00000112495.8"; gene_type "protein_coding"; gene_name "Tank"; transcript_type "protein_coding"; transcript_name "Tank-203"; exon_number 6; exon_id "ENSMUSE00001266633.2"; level 2; protein_id "ENSMUSP00000108114.2"; transcript_support_level "1"; mgi_id "MGI:107676"; tag "basic"; tag "appris_alternative_2"; tag "CCDS"; ccdsid "CCDS50593.1"; havana_gene "OTTMUSG00000013011.1"; havana_transcript "OTTMUST00000031375.1";
chr2	HAVANA	CDS	61474651	61474766	0	+	1	gene_id "ENSMUSG00000064289.16"; transcript_id "ENSMUST00000112495.8"; gene_type "protein_coding"; gene_name "Tank"; transcript_type "protein_coding"; transcript_name "Tank-203"; exon_number 6; exon_id "ENSMUSE00001266633.2"; level 2; protein_id "ENSMUSP00000108114.2"; transcript_support_level "1"; mgi_id "MGI:107676"; tag "basic"; tag "appris_alternative_2"; tag "CCDS"; ccdsid "CCDS50593.1"; havana_gene "OTTMUSG00000013011.1"; havana_transcript "OTTMUST00000031375.1";
chr2	ENSEMBL	exon	61474651	61474766	0	+	.	gene_id "ENSMUSG00000064289.16"; transcript_id "ENSMUST00000112501.9"; gene_type "protein_coding"; gene_name "Tank"; transcript_type "protein_coding"; transcript_name "Tank-204"; exon_number 7; exon_id "ENSMUSE00001266633.2"; level 3; protein_id "ENSMUSP00000108120.3"; transcript_support_level "1"; mgi_id "MGI:107676"; tag "basic"; tag "appris_principal_4"; tag "CCDS"; ccdsid "CCDS50592.1"; havana_gene "OTTMUSG00000013011.1";
chr2	ENSEMBL	CDS	61474651	61474766	0	+	1	gene_id "ENSMUSG00000064289.16"; transcript_id "ENSMUST00000112501.9"; gene_type "protein_coding"; gene_name "Tank"; transcript_type "protein_coding"; transcript_name "Tank-204"; exon_number 7; exon_id "ENSMUSE00001266633.2"; level 3; protein_id "ENSMUSP00000108120.3"; transcript_support_level "1"; mgi_id "MGI:107676"; tag "basic"; tag "appris_principal_4"; tag "CCDS"; ccdsid "CCDS50592.1"; havana_gene "OTTMUSG00000013011.1";
chr2	HAVANA	exon	61474651	61474766	0	+	.	gene_id "ENSMUSG00000064289.16"; transcript_id "ENSMUST00000112494.2"; gene_type "protein_coding"; gene_name "Tank"; transcript_type "protein_coding"; transcript_name "Tank-202"; exon_number 6; exon_id "ENSMUSE00001266633.2"; level 2; protein_id "ENSMUSP00000108113.2"; transcript_support_level "1"; mgi_id "MGI:107676"; tag "basic"; havana_gene "OTTMUSG00000013011.1"; havana_transcript "OTTMUST00000031376.1";
chr2	HAVANA	CDS	61474651	61474766	0	+	1	gene_id "ENSMUSG00000064289.16"; transcript_id "ENSMUST00000112494.2"; gene_type "protein_coding"; gene_name "Tank"; transcript_type "protein_coding"; transcript_name "Tank-202"; exon_number 6; exon_id "ENSMUSE00001266633.2"; level 2; protein_id "ENSMUSP00000108113.2"; transcript_support_level "1"; mgi_id "MGI:107676"; tag "basic"; havana_gene "OTTMUSG00000013011.1"; havana_transcript "OTTMUST00000031376.1";
chr2	HAVANA	exon	61474651	61474766	0	+	.	gene_id "ENSMUSG00000064289.16"; transcript_id "ENSMUST00000141544.8"; gene_type "protein_coding"; gene_name "Tank"; transcript_type "protein_coding_CDS_not_defined"; transcript_name "Tank-208"; exon_number 7; exon_id "ENSMUSE00001213056.2"; level 2; transcript_support_level "5"; mgi_id "MGI:107676"; havana_gene "OTTMUSG00000013011.1"; havana_transcript "OTTMUST00000031377.1";
chr2	HAVANA	exon	61474651	61474766	0	+	.	gene_id "ENSMUSG00000064289.16"; transcript_id "ENSMUST00000143515.2"; gene_type "protein_coding"; gene_name "Tank"; transcript_type "protein_coding_CDS_not_defined"; transcript_name "Tank-209"; exon_number 3; exon_id "ENSMUSE00001213056.2"; level 2; transcript_support_level "5"; mgi_id "MGI:107676"; tag "mRNA_start_NF"; havana_gene "OTTMUSG00000013011.1"; havana_transcript "OTTMUST00000031380.1";
chr2	ENSEMBL_gcm37	exon	61474651	61474766	0.390243118318748	+	.	gene_id "ENSMUSG00000064289.16"; transcript_id "ENSMUSG00000064289.16_tx_12"; exon_id "chr2_61474651_61474766_+"; exonnum "11"; txlen "2444";
chr2	ENSEMBL_gcm37	exon	61474651	61474766	0.390243118318748	+	.	gene_id "ENSMUSG00000064289.16"; transcript_id "ENSMUSG00000064289.16_tx_13"; exon_id "chr2_61474651_61474766_+"; exonnum "11"; txlen "2447";
chr2	HAVANA	exon	61476495	61476534	0	+	.	gene_id "ENSMUSG00000064289.16"; transcript_id "ENSMUST00000143515.2"; gene_type "protein_coding"; gene_name "Tank"; transcript_type "protein_coding_CDS_not_defined"; transcript_name "Tank-209"; exon_number 4; exon_id "ENSMUSE00000763103.2"; level 2; transcript_support_level "5"; mgi_id "MGI:107676"; tag "mRNA_start_NF"; havana_gene "OTTMUSG00000013011.1"; havana_transcript "OTTMUST00000031380.1";
chr2	HAVANA	exon	61476495	61476710	0	+	.	gene_id "ENSMUSG00000064289.16"; transcript_id "ENSMUST00000136688.8"; gene_type "protein_coding"; gene_name "Tank"; transcript_type "protein_coding_CDS_not_defined"; transcript_name "Tank-206"; exon_number 5; exon_id "ENSMUSE00000792970.2"; level 2; transcript_support_level "5"; mgi_id "MGI:107676"; tag "mRNA_start_NF"; havana_gene "OTTMUSG00000013011.1"; havana_transcript "OTTMUST00000031379.1";
chr2	HAVANA	exon	61480082	61480321	0	+	.	gene_id "ENSMUSG00000064289.16"; transcript_id "ENSMUST00000154693.2"; gene_type "protein_coding"; gene_name "Tank"; transcript_type "protein_coding_CDS_not_defined"; transcript_name "Tank-211"; exon_number 2; exon_id "ENSMUSE00000771138.2"; level 2; transcript_support_level "2"; mgi_id "MGI:107676"; havana_gene "OTTMUSG00000013011.1"; havana_transcript "OTTMUST00000031556.1";
chr2	HAVANA	exon	61480082	61480632	0	+	.	gene_id "ENSMUSG00000064289.16"; transcript_id "ENSMUST00000112502.8"; gene_type "protein_coding"; gene_name "Tank"; transcript_type "protein_coding"; transcript_name "Tank-205"; exon_number 7; exon_id "ENSMUSE00001254286.2"; level 2; protein_id "ENSMUSP00000108121.2"; transcript_support_level "5"; mgi_id "MGI:107676"; tag "basic"; tag "appris_alternative_2"; havana_gene "OTTMUSG00000013011.1"; havana_transcript "OTTMUST00000031374.1";
chr2	HAVANA	CDS	61480082	61480632	0	+	2	gene_id "ENSMUSG00000064289.16"; transcript_id "ENSMUST00000112502.8"; gene_type "protein_coding"; gene_name "Tank"; transcript_type "protein_coding"; transcript_name "Tank-205"; exon_number 7; exon_id "ENSMUSE00001254286.2"; level 2; protein_id "ENSMUSP00000108121.2"; transcript_support_level "5"; mgi_id "MGI:107676"; tag "basic"; tag "appris_alternative_2"; havana_gene "OTTMUSG00000013011.1"; havana_transcript "OTTMUST00000031374.1";
chr2	ENSEMBL	exon	61480082	61480632	0	+	.	gene_id "ENSMUSG00000064289.16"; transcript_id "ENSMUST00000078074.9"; gene_type "protein_coding"; gene_name "Tank"; transcript_type "protein_coding"; transcript_name "Tank-201"; exon_number 7; exon_id "ENSMUSE00001254286.2"; level 3; protein_id "ENSMUSP00000077219.3"; transcript_support_level "1"; mgi_id "MGI:107676"; tag "basic"; tag "Ensembl_canonical"; tag "GENCODE_Primary"; tag "appris_alternative_2"; tag "CCDS"; ccdsid "CCDS16061.1"; havana_gene "OTTMUSG00000013011.1";
chr2	ENSEMBL	CDS	61480082	61480632	0	+	2	gene_id "ENSMUSG00000064289.16"; transcript_id "ENSMUST00000078074.9"; gene_type "protein_coding"; gene_name "Tank"; transcript_type "protein_coding"; transcript_name "Tank-201"; exon_number 7; exon_id "ENSMUSE00001254286.2"; level 3; protein_id "ENSMUSP00000077219.3"; transcript_support_level "1"; mgi_id "MGI:107676"; tag "basic"; tag "Ensembl_canonical"; tag "GENCODE_Primary"; tag "appris_alternative_2"; tag "CCDS"; ccdsid "CCDS16061.1"; havana_gene "OTTMUSG00000013011.1";
chr2	HAVANA	exon	61480082	61480632	0	+	.	gene_id "ENSMUSG00000064289.16"; transcript_id "ENSMUST00000136688.8"; gene_type "protein_coding"; gene_name "Tank"; transcript_type "protein_coding_CDS_not_defined"; transcript_name "Tank-206"; exon_number 6; exon_id "ENSMUSE00001213830.2"; level 2; transcript_support_level "5"; mgi_id "MGI:107676"; tag "mRNA_start_NF"; havana_gene "OTTMUSG00000013011.1"; havana_transcript "OTTMUST00000031379.1";
chr2	HAVANA	exon	61480082	61480632	0	+	.	gene_id "ENSMUSG00000064289.16"; transcript_id "ENSMUST00000112495.8"; gene_type "protein_coding"; gene_name "Tank"; transcript_type "protein_coding"; transcript_name "Tank-203"; exon_number 7; exon_id "ENSMUSE00001254286.2"; level 2; protein_id "ENSMUSP00000108114.2"; transcript_support_level "1"; mgi_id "MGI:107676"; tag "basic"; tag "appris_alternative_2"; tag "CCDS"; ccdsid "CCDS50593.1"; havana_gene "OTTMUSG00000013011.1"; havana_transcript "OTTMUST00000031375.1";
chr2	HAVANA	CDS	61480082	61480632	0	+	2	gene_id "ENSMUSG00000064289.16"; transcript_id "ENSMUST00000112495.8"; gene_type "protein_coding"; gene_name "Tank"; transcript_type "protein_coding"; transcript_name "Tank-203"; exon_number 7; exon_id "ENSMUSE00001254286.2"; level 2; protein_id "ENSMUSP00000108114.2"; transcript_support_level "1"; mgi_id "MGI:107676"; tag "basic"; tag "appris_alternative_2"; tag "CCDS"; ccdsid "CCDS50593.1"; havana_gene "OTTMUSG00000013011.1"; havana_transcript "OTTMUST00000031375.1";
chr2	ENSEMBL	exon	61480082	61480632	0	+	.	gene_id "ENSMUSG00000064289.16"; transcript_id "ENSMUST00000112501.9"; gene_type "protein_coding"; gene_name "Tank"; transcript_type "protein_coding"; transcript_name "Tank-204"; exon_number 8; exon_id "ENSMUSE00001254286.2"; level 3; protein_id "ENSMUSP00000108120.3"; transcript_support_level "1"; mgi_id "MGI:107676"; tag "basic"; tag "appris_principal_4"; tag "CCDS"; ccdsid "CCDS50592.1"; havana_gene "OTTMUSG00000013011.1";
chr2	ENSEMBL	CDS	61480082	61480632	0	+	2	gene_id "ENSMUSG00000064289.16"; transcript_id "ENSMUST00000112501.9"; gene_type "protein_coding"; gene_name "Tank"; transcript_type "protein_coding"; transcript_name "Tank-204"; exon_number 8; exon_id "ENSMUSE00001254286.2"; level 3; protein_id "ENSMUSP00000108120.3"; transcript_support_level "1"; mgi_id "MGI:107676"; tag "basic"; tag "appris_principal_4"; tag "CCDS"; ccdsid "CCDS50592.1"; havana_gene "OTTMUSG00000013011.1";
chr2	HAVANA	exon	61480082	61480632	0	+	.	gene_id "ENSMUSG00000064289.16"; transcript_id "ENSMUST00000141544.8"; gene_type "protein_coding"; gene_name "Tank"; transcript_type "protein_coding_CDS_not_defined"; transcript_name "Tank-208"; exon_number 8; exon_id "ENSMUSE00001213830.2"; level 2; transcript_support_level "5"; mgi_id "MGI:107676"; havana_gene "OTTMUSG00000013011.1"; havana_transcript "OTTMUST00000031377.1";
chr2	ENSEMBL_gcm37	exon	61480082	61480632	0.390243118318748	+	.	gene_id "ENSMUSG00000064289.16"; transcript_id "ENSMUSG00000064289.16_tx_12"; exon_id "chr2_61480082_61480632_+"; exonnum "12"; txlen "2444";
chr2	ENSEMBL_gcm37	exon	61480082	61480632	0.390243118318748	+	.	gene_id "ENSMUSG00000064289.16"; transcript_id "ENSMUSG00000064289.16_tx_13"; exon_id "chr2_61480082_61480632_+"; exonnum "12"; txlen "2447";
chr2	HAVANA	CDS	61480082	61480647	0	+	2	gene_id "ENSMUSG00000064289.16"; transcript_id "ENSMUST00000112494.2"; gene_type "protein_coding"; gene_name "Tank"; transcript_type "protein_coding"; transcript_name "Tank-202"; exon_number 7; exon_id "ENSMUSE00000691854.2"; level 2; protein_id "ENSMUSP00000108113.2"; transcript_support_level "1"; mgi_id "MGI:107676"; tag "basic"; havana_gene "OTTMUSG00000013011.1"; havana_transcript "OTTMUST00000031376.1";
chr2	HAVANA	exon	61480082	61482143	0	+	.	gene_id "ENSMUSG00000064289.16"; transcript_id "ENSMUST00000112494.2"; gene_type "protein_coding"; gene_name "Tank"; transcript_type "protein_coding"; transcript_name "Tank-202"; exon_number 7; exon_id "ENSMUSE00000691854.2"; level 2; protein_id "ENSMUSP00000108113.2"; transcript_support_level "1"; mgi_id "MGI:107676"; tag "basic"; havana_gene "OTTMUSG00000013011.1"; havana_transcript "OTTMUST00000031376.1";
chr2	HAVANA	stop_codon	61480648	61480650	0	+	0	gene_id "ENSMUSG00000064289.16"; transcript_id "ENSMUST00000112494.2"; gene_type "protein_coding"; gene_name "Tank"; transcript_type "protein_coding"; transcript_name "Tank-202"; exon_number 7; exon_id "ENSMUSE00000691854.2"; level 2; protein_id "ENSMUSP00000108113.2"; transcript_support_level "1"; mgi_id "MGI:107676"; tag "basic"; havana_gene "OTTMUSG00000013011.1"; havana_transcript "OTTMUST00000031376.1";
chr2	HAVANA	UTR	61480648	61482143	0	+	.	gene_id "ENSMUSG00000064289.16"; transcript_id "ENSMUST00000112494.2"; gene_type "protein_coding"; gene_name "Tank"; transcript_type "protein_coding"; transcript_name "Tank-202"; exon_number 7; exon_id "ENSMUSE00000691854.2"; level 2; protein_id "ENSMUSP00000108113.2"; transcript_support_level "1"; mgi_id "MGI:107676"; tag "basic"; havana_gene "OTTMUSG00000013011.1"; havana_transcript "OTTMUST00000031376.1";
chr2	HAVANA	exon	61481771	61481873	0	+	.	gene_id "ENSMUSG00000064289.16"; transcript_id "ENSMUST00000141544.8"; gene_type "protein_coding"; gene_name "Tank"; transcript_type "protein_coding_CDS_not_defined"; transcript_name "Tank-208"; exon_number 9; exon_id "ENSMUSE00000834622.2"; level 2; transcript_support_level "5"; mgi_id "MGI:107676"; havana_gene "OTTMUSG00000013011.1"; havana_transcript "OTTMUST00000031377.1";
chr2	HAVANA	CDS	61483723	61483896	0	+	0	gene_id "ENSMUSG00000064289.16"; transcript_id "ENSMUST00000112502.8"; gene_type "protein_coding"; gene_name "Tank"; transcript_type "protein_coding"; transcript_name "Tank-205"; exon_number 8; exon_id "ENSMUSE00000691900.2"; level 2; protein_id "ENSMUSP00000108121.2"; transcript_support_level "5"; mgi_id "MGI:107676"; tag "basic"; tag "appris_alternative_2"; havana_gene "OTTMUSG00000013011.1"; havana_transcript "OTTMUST00000031374.1";
chr2	ENSEMBL	CDS	61483723	61483896	0	+	0	gene_id "ENSMUSG00000064289.16"; transcript_id "ENSMUST00000078074.9"; gene_type "protein_coding"; gene_name "Tank"; transcript_type "protein_coding"; transcript_name "Tank-201"; exon_number 8; exon_id "ENSMUSE00000691900.2"; level 3; protein_id "ENSMUSP00000077219.3"; transcript_support_level "1"; mgi_id "MGI:107676"; tag "basic"; tag "Ensembl_canonical"; tag "GENCODE_Primary"; tag "appris_alternative_2"; tag "CCDS"; ccdsid "CCDS16061.1"; havana_gene "OTTMUSG00000013011.1";
chr2	HAVANA	CDS	61483723	61483896	0	+	0	gene_id "ENSMUSG00000064289.16"; transcript_id "ENSMUST00000112495.8"; gene_type "protein_coding"; gene_name "Tank"; transcript_type "protein_coding"; transcript_name "Tank-203"; exon_number 8; exon_id "ENSMUSE00000691900.2"; level 2; protein_id "ENSMUSP00000108114.2"; transcript_support_level "1"; mgi_id "MGI:107676"; tag "basic"; tag "appris_alternative_2"; tag "CCDS"; ccdsid "CCDS50593.1"; havana_gene "OTTMUSG00000013011.1"; havana_transcript "OTTMUST00000031375.1";
chr2	ENSEMBL	CDS	61483723	61483896	0	+	0	gene_id "ENSMUSG00000064289.16"; transcript_id "ENSMUST00000112501.9"; gene_type "protein_coding"; gene_name "Tank"; transcript_type "protein_coding"; transcript_name "Tank-204"; exon_number 9; exon_id "ENSMUSE00000691900.2"; level 3; protein_id "ENSMUSP00000108120.3"; transcript_support_level "1"; mgi_id "MGI:107676"; tag "basic"; tag "appris_principal_4"; tag "CCDS"; ccdsid "CCDS50592.1"; havana_gene "OTTMUSG00000013011.1";
chr2	HAVANA	exon	61483723	61484434	0	+	.	gene_id "ENSMUSG00000064289.16"; transcript_id "ENSMUST00000136688.8"; gene_type "protein_coding"; gene_name "Tank"; transcript_type "protein_coding_CDS_not_defined"; transcript_name "Tank-206"; exon_number 7; exon_id "ENSMUSE00000821922.2"; level 2; transcript_support_level "5"; mgi_id "MGI:107676"; tag "mRNA_start_NF"; havana_gene "OTTMUSG00000013011.1"; havana_transcript "OTTMUST00000031379.1";
chr2	HAVANA	exon	61483723	61484434	0	+	.	gene_id "ENSMUSG00000064289.16"; transcript_id "ENSMUST00000141544.8"; gene_type "protein_coding"; gene_name "Tank"; transcript_type "protein_coding_CDS_not_defined"; transcript_name "Tank-208"; exon_number 10; exon_id "ENSMUSE00000821922.2"; level 2; transcript_support_level "5"; mgi_id "MGI:107676"; havana_gene "OTTMUSG00000013011.1"; havana_transcript "OTTMUST00000031377.1";
chr2	ENSEMBL_gcm37	exon	61483723	61484434	0.390243118318748	+	.	gene_id "ENSMUSG00000064289.16"; transcript_id "ENSMUSG00000064289.16_tx_12"; exon_id "chr2_61483723_61484434_+"; exonnum "13"; txlen "2444";
chr2	ENSEMBL_gcm37	exon	61483723	61484434	0.390243118318748	+	.	gene_id "ENSMUSG00000064289.16"; transcript_id "ENSMUSG00000064289.16_tx_13"; exon_id "chr2_61483723_61484434_+"; exonnum "13"; txlen "2447";
chr2	HAVANA	exon	61483723	61484515	0	+	.	gene_id "ENSMUSG00000064289.16"; transcript_id "ENSMUST00000112502.8"; gene_type "protein_coding"; gene_name "Tank"; transcript_type "protein_coding"; transcript_name "Tank-205"; exon_number 8; exon_id "ENSMUSE00000691900.2"; level 2; protein_id "ENSMUSP00000108121.2"; transcript_support_level "5"; mgi_id "MGI:107676"; tag "basic"; tag "appris_alternative_2"; havana_gene "OTTMUSG00000013011.1"; havana_transcript "OTTMUST00000031374.1";
chr2	ENSEMBL	exon	61483723	61484515	0	+	.	gene_id "ENSMUSG00000064289.16"; transcript_id "ENSMUST00000078074.9"; gene_type "protein_coding"; gene_name "Tank"; transcript_type "protein_coding"; transcript_name "Tank-201"; exon_number 8; exon_id "ENSMUSE00000691900.2"; level 3; protein_id "ENSMUSP00000077219.3"; transcript_support_level "1"; mgi_id "MGI:107676"; tag "basic"; tag "Ensembl_canonical"; tag "GENCODE_Primary"; tag "appris_alternative_2"; tag "CCDS"; ccdsid "CCDS16061.1"; havana_gene "OTTMUSG00000013011.1";
chr2	HAVANA	exon	61483723	61484515	0	+	.	gene_id "ENSMUSG00000064289.16"; transcript_id "ENSMUST00000112495.8"; gene_type "protein_coding"; gene_name "Tank"; transcript_type "protein_coding"; transcript_name "Tank-203"; exon_number 8; exon_id "ENSMUSE00000691900.2"; level 2; protein_id "ENSMUSP00000108114.2"; transcript_support_level "1"; mgi_id "MGI:107676"; tag "basic"; tag "appris_alternative_2"; tag "CCDS"; ccdsid "CCDS50593.1"; havana_gene "OTTMUSG00000013011.1"; havana_transcript "OTTMUST00000031375.1";
chr2	ENSEMBL	exon	61483723	61484515	0	+	.	gene_id "ENSMUSG00000064289.16"; transcript_id "ENSMUST00000112501.9"; gene_type "protein_coding"; gene_name "Tank"; transcript_type "protein_coding"; transcript_name "Tank-204"; exon_number 9; exon_id "ENSMUSE00000691900.2"; level 3; protein_id "ENSMUSP00000108120.3"; transcript_support_level "1"; mgi_id "MGI:107676"; tag "basic"; tag "appris_principal_4"; tag "CCDS"; ccdsid "CCDS50592.1"; havana_gene "OTTMUSG00000013011.1";
chr2	HAVANA	stop_codon	61483897	61483899	0	+	0	gene_id "ENSMUSG00000064289.16"; transcript_id "ENSMUST00000112502.8"; gene_type "protein_coding"; gene_name "Tank"; transcript_type "protein_coding"; transcript_name "Tank-205"; exon_number 8; exon_id "ENSMUSE00000691900.2"; level 2; protein_id "ENSMUSP00000108121.2"; transcript_support_level "5"; mgi_id "MGI:107676"; tag "basic"; tag "appris_alternative_2"; havana_gene "OTTMUSG00000013011.1"; havana_transcript "OTTMUST00000031374.1";
chr2	ENSEMBL	stop_codon	61483897	61483899	0	+	0	gene_id "ENSMUSG00000064289.16"; transcript_id "ENSMUST00000078074.9"; gene_type "protein_coding"; gene_name "Tank"; transcript_type "protein_coding"; transcript_name "Tank-201"; exon_number 8; exon_id "ENSMUSE00000691900.2"; level 3; protein_id "ENSMUSP00000077219.3"; transcript_support_level "1"; mgi_id "MGI:107676"; tag "basic"; tag "Ensembl_canonical"; tag "GENCODE_Primary"; tag "appris_alternative_2"; tag "CCDS"; ccdsid "CCDS16061.1"; havana_gene "OTTMUSG00000013011.1";
chr2	HAVANA	stop_codon	61483897	61483899	0	+	0	gene_id "ENSMUSG00000064289.16"; transcript_id "ENSMUST00000112495.8"; gene_type "protein_coding"; gene_name "Tank"; transcript_type "protein_coding"; transcript_name "Tank-203"; exon_number 8; exon_id "ENSMUSE00000691900.2"; level 2; protein_id "ENSMUSP00000108114.2"; transcript_support_level "1"; mgi_id "MGI:107676"; tag "basic"; tag "appris_alternative_2"; tag "CCDS"; ccdsid "CCDS50593.1"; havana_gene "OTTMUSG00000013011.1"; havana_transcript "OTTMUST00000031375.1";
chr2	ENSEMBL	stop_codon	61483897	61483899	0	+	0	gene_id "ENSMUSG00000064289.16"; transcript_id "ENSMUST00000112501.9"; gene_type "protein_coding"; gene_name "Tank"; transcript_type "protein_coding"; transcript_name "Tank-204"; exon_number 9; exon_id "ENSMUSE00000691900.2"; level 3; protein_id "ENSMUSP00000108120.3"; transcript_support_level "1"; mgi_id "MGI:107676"; tag "basic"; tag "appris_principal_4"; tag "CCDS"; ccdsid "CCDS50592.1"; havana_gene "OTTMUSG00000013011.1";
chr2	HAVANA	UTR	61483897	61484515	0	+	.	gene_id "ENSMUSG00000064289.16"; transcript_id "ENSMUST00000112502.8"; gene_type "protein_coding"; gene_name "Tank"; transcript_type "protein_coding"; transcript_name "Tank-205"; exon_number 8; exon_id "ENSMUSE00000691900.2"; level 2; protein_id "ENSMUSP00000108121.2"; transcript_support_level "5"; mgi_id "MGI:107676"; tag "basic"; tag "appris_alternative_2"; havana_gene "OTTMUSG00000013011.1"; havana_transcript "OTTMUST00000031374.1";
chr2	ENSEMBL	UTR	61483897	61484515	0	+	.	gene_id "ENSMUSG00000064289.16"; transcript_id "ENSMUST00000078074.9"; gene_type "protein_coding"; gene_name "Tank"; transcript_type "protein_coding"; transcript_name "Tank-201"; exon_number 8; exon_id "ENSMUSE00000691900.2"; level 3; protein_id "ENSMUSP00000077219.3"; transcript_support_level "1"; mgi_id "MGI:107676"; tag "basic"; tag "Ensembl_canonical"; tag "GENCODE_Primary"; tag "appris_alternative_2"; tag "CCDS"; ccdsid "CCDS16061.1"; havana_gene "OTTMUSG00000013011.1";
chr2	HAVANA	UTR	61483897	61484515	0	+	.	gene_id "ENSMUSG00000064289.16"; transcript_id "ENSMUST00000112495.8"; gene_type "protein_coding"; gene_name "Tank"; transcript_type "protein_coding"; transcript_name "Tank-203"; exon_number 8; exon_id "ENSMUSE00000691900.2"; level 2; protein_id "ENSMUSP00000108114.2"; transcript_support_level "1"; mgi_id "MGI:107676"; tag "basic"; tag "appris_alternative_2"; tag "CCDS"; ccdsid "CCDS50593.1"; havana_gene "OTTMUSG00000013011.1"; havana_transcript "OTTMUST00000031375.1";
chr2	ENSEMBL	UTR	61483897	61484515	0	+	.	gene_id "ENSMUSG00000064289.16"; transcript_id "ENSMUST00000112501.9"; gene_type "protein_coding"; gene_name "Tank"; transcript_type "protein_coding"; transcript_name "Tank-204"; exon_number 9; exon_id "ENSMUSE00000691900.2"; level 3; protein_id "ENSMUSP00000108120.3"; transcript_support_level "1"; mgi_id "MGI:107676"; tag "basic"; tag "appris_principal_4"; tag "CCDS"; ccdsid "CCDS50592.1"; havana_gene "OTTMUSG00000013011.1";
chr2	HAVANA	exon	61485136	61485662	0	+	.	gene_id "ENSMUSG00000142764.1"; transcript_id "ENSMUST00000373119.1"; gene_type "lncRNA"; gene_name "ENSMUSG00000142764"; transcript_type "lncRNA"; transcript_name "ENSMUST00000373119"; exon_number 1; exon_id "ENSMUSE00001733986.1"; level 2; tag "basic"; tag "Ensembl_canonical"; tag "GENCODE_Primary"; tag "TAGENE";
chr2	HAVANA	gene	61485136	61525014	0	+	.	gene_id "ENSMUSG00000142764.1"; gene_type "lncRNA"; gene_name "ENSMUSG00000142764"; level 2;
chr2	HAVANA	transcript	61485136	61525014	0	+	.	gene_id "ENSMUSG00000142764.1"; transcript_id "ENSMUST00000373119.1"; gene_type "lncRNA"; gene_name "ENSMUSG00000142764"; transcript_type "lncRNA"; transcript_name "ENSMUST00000373119"; level 2; tag "basic"; tag "Ensembl_canonical"; tag "GENCODE_Primary"; tag "TAGENE";
chr2	HAVANA	exon	61485397	61485662	0	+	.	gene_id "ENSMUSG00000142764.1"; transcript_id "ENSMUST00000373121.1"; gene_type "lncRNA"; gene_name "ENSMUSG00000142764"; transcript_type "lncRNA"; transcript_name "ENSMUST00000373121"; exon_number 1; exon_id "ENSMUSE00001733979.1"; level 2; tag "basic"; tag "TAGENE";
chr2	HAVANA	transcript	61485397	61488288	0	+	.	gene_id "ENSMUSG00000142764.1"; transcript_id "ENSMUST00000373121.1"; gene_type "lncRNA"; gene_name "ENSMUSG00000142764"; transcript_type "lncRNA"; transcript_name "ENSMUST00000373121"; level 2; tag "basic"; tag "TAGENE";
chr2	HAVANA	exon	61485399	61485662	0	+	.	gene_id "ENSMUSG00000142764.1"; transcript_id "ENSMUST00000373120.1"; gene_type "lncRNA"; gene_name "ENSMUSG00000142764"; transcript_type "lncRNA"; transcript_name "ENSMUST00000373120"; exon_number 1; exon_id "ENSMUSE00001733982.1"; level 2; tag "TAGENE";
chr2	HAVANA	transcript	61485399	61525014	0	+	.	gene_id "ENSMUSG00000142764.1"; transcript_id "ENSMUST00000373120.1"; gene_type "lncRNA"; gene_name "ENSMUSG00000142764"; transcript_type "lncRNA"; transcript_name "ENSMUST00000373120"; level 2; tag "TAGENE";
chr2	HAVANA	exon	61485549	61485662	0	+	.	gene_id "ENSMUSG00000142764.1"; transcript_id "ENSMUST00000373122.1"; gene_type "lncRNA"; gene_name "ENSMUSG00000142764"; transcript_type "lncRNA"; transcript_name "ENSMUST00000373122"; exon_number 1; exon_id "ENSMUSE00001733987.1"; level 2; tag "TAGENE";
chr2	HAVANA	transcript	61485549	61488288	0	+	.	gene_id "ENSMUSG00000142764.1"; transcript_id "ENSMUST00000373122.1"; gene_type "lncRNA"; gene_name "ENSMUSG00000142764"; transcript_type "lncRNA"; transcript_name "ENSMUST00000373122"; level 2; tag "TAGENE";
chr2	HAVANA	exon	61486564	61486760	0	+	.	gene_id "ENSMUSG00000142764.1"; transcript_id "ENSMUST00000373123.1"; gene_type "lncRNA"; gene_name "ENSMUSG00000142764"; transcript_type "lncRNA"; transcript_name "ENSMUST00000373123"; exon_number 1; exon_id "ENSMUSE00001733984.1"; level 2; tag "TAGENE";
chr2	HAVANA	transcript	61486564	61487826	0	+	.	gene_id "ENSMUSG00000142764.1"; transcript_id "ENSMUST00000373123.1"; gene_type "lncRNA"; gene_name "ENSMUSG00000142764"; transcript_type "lncRNA"; transcript_name "ENSMUST00000373123"; level 2; tag "TAGENE";
chr2	HAVANA	exon	61487645	61488288	0	+	.	gene_id "ENSMUSG00000142764.1"; transcript_id "ENSMUST00000373121.1"; gene_type "lncRNA"; gene_name "ENSMUSG00000142764"; transcript_type "lncRNA"; transcript_name "ENSMUST00000373121"; exon_number 2; exon_id "ENSMUSE00001733983.1"; level 2; tag "basic"; tag "TAGENE";
chr2	HAVANA	exon	61487648	61487826	0	+	.	gene_id "ENSMUSG00000142764.1"; transcript_id "ENSMUST00000373123.1"; gene_type "lncRNA"; gene_name "ENSMUSG00000142764"; transcript_type "lncRNA"; transcript_name "ENSMUST00000373123"; exon_number 2; exon_id "ENSMUSE00001733985.1"; level 2; tag "TAGENE";
chr2	HAVANA	exon	61487648	61488288	0	+	.	gene_id "ENSMUSG00000142764.1"; transcript_id "ENSMUST00000373122.1"; gene_type "lncRNA"; gene_name "ENSMUSG00000142764"; transcript_type "lncRNA"; transcript_name "ENSMUST00000373122"; exon_number 2; exon_id "ENSMUSE00001733977.1"; level 2; tag "TAGENE";
chr2	sragcm37_es	exon	61522898	61523053	0.00416170284761646	+	.	gene_id "ENSMUSG00000142764.1"; transcript_id "ENSMUSG00000142764.1_tx_5"; exon_id "chr2_61522898_61523053_+"; exonnum "1"; txlen "656";
chr2	sragcm37_mid	exon	61523364	61523521	0.00416170284761646	+	.	gene_id "ENSMUSG00000142764.1"; transcript_id "ENSMUSG00000142764.1_tx_5"; exon_id "chr2_61523364_61523521_+"; exonnum "2"; txlen "656";
chr2	HAVANA	exon	61523874	61523939	0	+	.	gene_id "ENSMUSG00000142764.1"; transcript_id "ENSMUST00000373119.1"; gene_type "lncRNA"; gene_name "ENSMUSG00000142764"; transcript_type "lncRNA"; transcript_name "ENSMUST00000373119"; exon_number 2; exon_id "ENSMUSE00001733978.1"; level 2; tag "basic"; tag "Ensembl_canonical"; tag "GENCODE_Primary"; tag "TAGENE";
chr2	ENSEMBL_gcm37	exon	61523874	61523939	0.00416170284761646	+	.	gene_id "ENSMUSG00000142764.1"; transcript_id "ENSMUSG00000142764.1_tx_5"; exon_id "chr2_61523874_61523939_+"; exonnum "3"; txlen "656";
chr2	HAVANA	exon	61523874	61524077	0	+	.	gene_id "ENSMUSG00000142764.1"; transcript_id "ENSMUST00000373120.1"; gene_type "lncRNA"; gene_name "ENSMUSG00000142764"; transcript_type "lncRNA"; transcript_name "ENSMUST00000373120"; exon_number 2; exon_id "ENSMUSE00001733981.1"; level 2; tag "TAGENE";
chr2	HAVANA	exon	61524739	61525014	0	+	.	gene_id "ENSMUSG00000142764.1"; transcript_id "ENSMUST00000373119.1"; gene_type "lncRNA"; gene_name "ENSMUSG00000142764"; transcript_type "lncRNA"; transcript_name "ENSMUST00000373119"; exon_number 3; exon_id "ENSMUSE00001733980.1"; level 2; tag "basic"; tag "Ensembl_canonical"; tag "GENCODE_Primary"; tag "TAGENE";
chr2	HAVANA	exon	61524739	61525014	0	+	.	gene_id "ENSMUSG00000142764.1"; transcript_id "ENSMUST00000373120.1"; gene_type "lncRNA"; gene_name "ENSMUSG00000142764"; transcript_type "lncRNA"; transcript_name "ENSMUST00000373120"; exon_number 3; exon_id "ENSMUSE00001733980.1"; level 2; tag "TAGENE";
chr2	ENSEMBL_gcm37	exon	61524739	61525014	0.00416170284761646	+	.	gene_id "ENSMUSG00000142764.1"; transcript_id "ENSMUSG00000142764.1_tx_5"; exon_id "chr2_61524739_61525014_+"; exonnum "4"; txlen "656";
chr2	HAVANA	exon	61542038	61542217	0	+	.	gene_id "ENSMUSG00000026914.16"; transcript_id "ENSMUST00000028278.14"; gene_type "protein_coding"; gene_name "Psmd14"; transcript_type "protein_coding"; transcript_name "Psmd14-201"; exon_number 1; exon_id "ENSMUSE00001050904.2"; level 2; protein_id "ENSMUSP00000028278.8"; transcript_support_level "1"; mgi_id "MGI:1913284"; tag "basic"; tag "Ensembl_canonical"; tag "GENCODE_Primary"; tag "appris_principal_1"; tag "CCDS"; ccdsid "CCDS38127.1"; havana_gene "OTTMUSG00000013076.1"; havana_transcript "OTTMUST00000031567.1";
chr2	HAVANA	UTR	61542038	61542217	0	+	.	gene_id "ENSMUSG00000026914.16"; transcript_id "ENSMUST00000028278.14"; gene_type "protein_coding"; gene_name "Psmd14"; transcript_type "protein_coding"; transcript_name "Psmd14-201"; exon_number 1; exon_id "ENSMUSE00001050904.2"; level 2; protein_id "ENSMUSP00000028278.8"; transcript_support_level "1"; mgi_id "MGI:1913284"; tag "basic"; tag "Ensembl_canonical"; tag "GENCODE_Primary"; tag "appris_principal_1"; tag "CCDS"; ccdsid "CCDS38127.1"; havana_gene "OTTMUSG00000013076.1"; havana_transcript "OTTMUST00000031567.1";
chr2	HAVANA	gene	61542038	61630720	0	+	.	gene_id "ENSMUSG00000026914.16"; gene_type "protein_coding"; gene_name "Psmd14"; level 2; mgi_id "MGI:1913284"; tag "ncRNA_host"; havana_gene "OTTMUSG00000013076.1";
chr2	HAVANA	transcript	61542038	61630720	0	+	.	gene_id "ENSMUSG00000026914.16"; transcript_id "ENSMUST00000028278.14"; gene_type "protein_coding"; gene_name "Psmd14"; transcript_type "protein_coding"; transcript_name "Psmd14-201"; level 2; protein_id "ENSMUSP00000028278.8"; transcript_support_level "1"; mgi_id "MGI:1913284"; tag "basic"; tag "Ensembl_canonical"; tag "GENCODE_Primary"; tag "appris_principal_1"; tag "CCDS"; ccdsid "CCDS38127.1"; havana_gene "OTTMUSG00000013076.1"; havana_transcript "OTTMUST00000031567.1";
chr2	HAVANA	exon	61542086	61542217	0	+	.	gene_id "ENSMUSG00000026914.16"; transcript_id "ENSMUST00000135265.2"; gene_type "protein_coding"; gene_name "Psmd14"; transcript_type "protein_coding_CDS_not_defined"; transcript_name "Psmd14-204"; exon_number 1; exon_id "ENSMUSE00000730832.2"; level 2; transcript_support_level "1"; mgi_id "MGI:1913284"; havana_gene "OTTMUSG00000013076.1"; havana_transcript "OTTMUST00000031571.1";
chr2	HAVANA	transcript	61542086	61551195	0	+	.	gene_id "ENSMUSG00000026914.16"; transcript_id "ENSMUST00000135265.2"; gene_type "protein_coding"; gene_name "Psmd14"; transcript_type "protein_coding_CDS_not_defined"; transcript_name "Psmd14-204"; level 2; transcript_support_level "1"; mgi_id "MGI:1913284"; havana_gene "OTTMUSG00000013076.1"; havana_transcript "OTTMUST00000031571.1";
chr2	HAVANA	exon	61542104	61542217	0	+	.	gene_id "ENSMUSG00000026914.16"; transcript_id "ENSMUST00000146051.8"; gene_type "protein_coding"; gene_name "Psmd14"; transcript_type "protein_coding_CDS_not_defined"; transcript_name "Psmd14-206"; exon_number 1; exon_id "ENSMUSE00000164032.8"; level 2; transcript_support_level "5"; mgi_id "MGI:1913284"; havana_gene "OTTMUSG00000013076.1"; havana_transcript "OTTMUST00000031570.1";
chr2	ENSEMBL_gcm37	exon	61542104	61542217	0.762646841093321	+	.	gene_id "ENSMUSG00000026914.16"; transcript_id "ENSMUSG00000026914.16_tx_2"; exon_id "chr2_61542104_61542217_+"; exonnum "1"; txlen "1285";
chr2	HAVANA	transcript	61542104	61595252	0	+	.	gene_id "ENSMUSG00000026914.16"; transcript_id "ENSMUST00000146051.8"; gene_type "protein_coding"; gene_name "Psmd14"; transcript_type "protein_coding_CDS_not_defined"; transcript_name "Psmd14-206"; level 2; transcript_support_level "5"; mgi_id "MGI:1913284"; havana_gene "OTTMUSG00000013076.1"; havana_transcript "OTTMUST00000031570.1";
chr2	HAVANA	exon	61542124	61542217	0	+	.	gene_id "ENSMUSG00000026914.16"; transcript_id "ENSMUST00000139475.8"; gene_type "protein_coding"; gene_name "Psmd14"; transcript_type "protein_coding_CDS_not_defined"; transcript_name "Psmd14-205"; exon_number 1; exon_id "ENSMUSE00000733100.2"; level 2; transcript_support_level "5"; mgi_id "MGI:1913284"; havana_gene "OTTMUSG00000013076.1"; havana_transcript "OTTMUST00000031568.1";
chr2	HAVANA	transcript	61542124	61556052	0	+	.	gene_id "ENSMUSG00000026914.16"; transcript_id "ENSMUST00000139475.8"; gene_type "protein_coding"; gene_name "Psmd14"; transcript_type "protein_coding_CDS_not_defined"; transcript_name "Psmd14-205"; level 2; transcript_support_level "5"; mgi_id "MGI:1913284"; havana_gene "OTTMUSG00000013076.1"; havana_transcript "OTTMUST00000031568.1";
chr2	HAVANA	exon	61542135	61542217	0	+	.	gene_id "ENSMUSG00000026914.16"; transcript_id "ENSMUST00000153683.8"; gene_type "protein_coding"; gene_name "Psmd14"; transcript_type "protein_coding_CDS_not_defined"; transcript_name "Psmd14-207"; exon_number 1; exon_id "ENSMUSE00000844745.2"; level 2; transcript_support_level "2"; mgi_id "MGI:1913284"; havana_gene "OTTMUSG00000013076.1"; havana_transcript "OTTMUST00000031569.1";
chr2	HAVANA	transcript	61542135	61591724	0	+	.	gene_id "ENSMUSG00000026914.16"; transcript_id "ENSMUST00000153683.8"; gene_type "protein_coding"; gene_name "Psmd14"; transcript_type "protein_coding_CDS_not_defined"; transcript_name "Psmd14-207"; level 2; transcript_support_level "2"; mgi_id "MGI:1913284"; havana_gene "OTTMUSG00000013076.1"; havana_transcript "OTTMUST00000031569.1";
chr2	HAVANA	exon	61546167	61546301	0	+	.	gene_id "ENSMUSG00000026914.16"; transcript_id "ENSMUST00000134658.2"; gene_type "protein_coding"; gene_name "Psmd14"; transcript_type "protein_coding_CDS_not_defined"; transcript_name "Psmd14-203"; exon_number 1; exon_id "ENSMUSE00000838088.2"; level 2; transcript_support_level "5"; mgi_id "MGI:1913284"; havana_gene "OTTMUSG00000013076.1"; havana_transcript "OTTMUST00000031572.1";
chr2	HAVANA	transcript	61546167	61581397	0	+	.	gene_id "ENSMUSG00000026914.16"; transcript_id "ENSMUST00000134658.2"; gene_type "protein_coding"; gene_name "Psmd14"; transcript_type "protein_coding_CDS_not_defined"; transcript_name "Psmd14-203"; level 2; transcript_support_level "5"; mgi_id "MGI:1913284"; havana_gene "OTTMUSG00000013076.1"; havana_transcript "OTTMUST00000031572.1";
chr2	HAVANA	exon	61550788	61550915	0	+	.	gene_id "ENSMUSG00000026914.16"; transcript_id "ENSMUST00000028278.14"; gene_type "protein_coding"; gene_name "Psmd14"; transcript_type "protein_coding"; transcript_name "Psmd14-201"; exon_number 2; exon_id "ENSMUSE00000164024.2"; level 2; protein_id "ENSMUSP00000028278.8"; transcript_support_level "1"; mgi_id "MGI:1913284"; tag "basic"; tag "Ensembl_canonical"; tag "GENCODE_Primary"; tag "appris_principal_1"; tag "CCDS"; ccdsid "CCDS38127.1"; havana_gene "OTTMUSG00000013076.1"; havana_transcript "OTTMUST00000031567.1";
chr2	HAVANA	UTR	61550788	61550915	0	+	.	gene_id "ENSMUSG00000026914.16"; transcript_id "ENSMUST00000028278.14"; gene_type "protein_coding"; gene_name "Psmd14"; transcript_type "protein_coding"; transcript_name "Psmd14-201"; exon_number 2; exon_id "ENSMUSE00000164024.2"; level 2; protein_id "ENSMUSP00000028278.8"; transcript_support_level "1"; mgi_id "MGI:1913284"; tag "basic"; tag "Ensembl_canonical"; tag "GENCODE_Primary"; tag "appris_principal_1"; tag "CCDS"; ccdsid "CCDS38127.1"; havana_gene "OTTMUSG00000013076.1"; havana_transcript "OTTMUST00000031567.1";
chr2	HAVANA	exon	61550788	61550915	0	+	.	gene_id "ENSMUSG00000026914.16"; transcript_id "ENSMUST00000146051.8"; gene_type "protein_coding"; gene_name "Psmd14"; transcript_type "protein_coding_CDS_not_defined"; transcript_name "Psmd14-206"; exon_number 2; exon_id "ENSMUSE00000164024.2"; level 2; transcript_support_level "5"; mgi_id "MGI:1913284"; havana_gene "OTTMUSG00000013076.1"; havana_transcript "OTTMUST00000031570.1";
chr2	HAVANA	exon	61550788	61550915	0	+	.	gene_id "ENSMUSG00000026914.16"; transcript_id "ENSMUST00000139475.8"; gene_type "protein_coding"; gene_name "Psmd14"; transcript_type "protein_coding_CDS_not_defined"; transcript_name "Psmd14-205"; exon_number 2; exon_id "ENSMUSE00000164024.2"; level 2; transcript_support_level "5"; mgi_id "MGI:1913284"; havana_gene "OTTMUSG00000013076.1"; havana_transcript "OTTMUST00000031568.1";
chr2	HAVANA	exon	61550788	61550915	0	+	.	gene_id "ENSMUSG00000026914.16"; transcript_id "ENSMUST00000153683.8"; gene_type "protein_coding"; gene_name "Psmd14"; transcript_type "protein_coding_CDS_not_defined"; transcript_name "Psmd14-207"; exon_number 2; exon_id "ENSMUSE00000164024.2"; level 2; transcript_support_level "2"; mgi_id "MGI:1913284"; havana_gene "OTTMUSG00000013076.1"; havana_transcript "OTTMUST00000031569.1";
chr2	HAVANA	exon	61550788	61550915	0	+	.	gene_id "ENSMUSG00000026914.16"; transcript_id "ENSMUST00000134658.2"; gene_type "protein_coding"; gene_name "Psmd14"; transcript_type "protein_coding_CDS_not_defined"; transcript_name "Psmd14-203"; exon_number 2; exon_id "ENSMUSE00000164024.2"; level 2; transcript_support_level "5"; mgi_id "MGI:1913284"; havana_gene "OTTMUSG00000013076.1"; havana_transcript "OTTMUST00000031572.1";
chr2	ENSEMBL_gcm37	exon	61550788	61550915	0.762646841093321	+	.	gene_id "ENSMUSG00000026914.16"; transcript_id "ENSMUSG00000026914.16_tx_2"; exon_id "chr2_61550788_61550915_+"; exonnum "2"; txlen "1285";
chr2	HAVANA	exon	61550788	61551195	0	+	.	gene_id "ENSMUSG00000026914.16"; transcript_id "ENSMUST00000135265.2"; gene_type "protein_coding"; gene_name "Psmd14"; transcript_type "protein_coding_CDS_not_defined"; transcript_name "Psmd14-204"; exon_number 2; exon_id "ENSMUSE00000793657.2"; level 2; transcript_support_level "1"; mgi_id "MGI:1913284"; havana_gene "OTTMUSG00000013076.1"; havana_transcript "OTTMUST00000031571.1";
chr2	sragcm37_mid	exon	61551739	61551850	0.762646841093321	+	.	gene_id "ENSMUSG00000026914.16"; transcript_id "ENSMUSG00000026914.16_tx_2"; exon_id "chr2_61551739_61551850_+"; exonnum "3"; txlen "1285";
chr2	HAVANA	UTR	61553054	61553057	0	+	.	gene_id "ENSMUSG00000026914.16"; transcript_id "ENSMUST00000028278.14"; gene_type "protein_coding"; gene_name "Psmd14"; transcript_type "protein_coding"; transcript_name "Psmd14-201"; exon_number 3; exon_id "ENSMUSE00001262668.2"; level 2; protein_id "ENSMUSP00000028278.8"; transcript_support_level "1"; mgi_id "MGI:1913284"; tag "basic"; tag "Ensembl_canonical"; tag "GENCODE_Primary"; tag "appris_principal_1"; tag "CCDS"; ccdsid "CCDS38127.1"; havana_gene "OTTMUSG00000013076.1"; havana_transcript "OTTMUST00000031567.1";
chr2	HAVANA	exon	61553054	61553105	0	+	.	gene_id "ENSMUSG00000026914.16"; transcript_id "ENSMUST00000028278.14"; gene_type "protein_coding"; gene_name "Psmd14"; transcript_type "protein_coding"; transcript_name "Psmd14-201"; exon_number 3; exon_id "ENSMUSE00001262668.2"; level 2; protein_id "ENSMUSP00000028278.8"; transcript_support_level "1"; mgi_id "MGI:1913284"; tag "basic"; tag "Ensembl_canonical"; tag "GENCODE_Primary"; tag "appris_principal_1"; tag "CCDS"; ccdsid "CCDS38127.1"; havana_gene "OTTMUSG00000013076.1"; havana_transcript "OTTMUST00000031567.1";
chr2	HAVANA	exon	61553054	61553105	0	+	.	gene_id "ENSMUSG00000026914.16"; transcript_id "ENSMUST00000139475.8"; gene_type "protein_coding"; gene_name "Psmd14"; transcript_type "protein_coding_CDS_not_defined"; transcript_name "Psmd14-205"; exon_number 3; exon_id "ENSMUSE00001268512.2"; level 2; transcript_support_level "5"; mgi_id "MGI:1913284"; havana_gene "OTTMUSG00000013076.1"; havana_transcript "OTTMUST00000031568.1";
chr2	HAVANA	exon	61553054	61553105	0	+	.	gene_id "ENSMUSG00000026914.16"; transcript_id "ENSMUST00000153683.8"; gene_type "protein_coding"; gene_name "Psmd14"; transcript_type "protein_coding_CDS_not_defined"; transcript_name "Psmd14-207"; exon_number 3; exon_id "ENSMUSE00001268512.2"; level 2; transcript_support_level "2"; mgi_id "MGI:1913284"; havana_gene "OTTMUSG00000013076.1"; havana_transcript "OTTMUST00000031569.1";
chr2	HAVANA	exon	61553054	61553105	0	+	.	gene_id "ENSMUSG00000026914.16"; transcript_id "ENSMUST00000134658.2"; gene_type "protein_coding"; gene_name "Psmd14"; transcript_type "protein_coding_CDS_not_defined"; transcript_name "Psmd14-203"; exon_number 3; exon_id "ENSMUSE00001268512.2"; level 2; transcript_support_level "5"; mgi_id "MGI:1913284"; havana_gene "OTTMUSG00000013076.1"; havana_transcript "OTTMUST00000031572.1";
chr2	ENSEMBL_gcm37	exon	61553054	61553105	0.762646841093321	+	.	gene_id "ENSMUSG00000026914.16"; transcript_id "ENSMUSG00000026914.16_tx_2"; exon_id "chr2_61553054_61553105_+"; exonnum "4"; txlen "1285";
chr2	HAVANA	exon	61553054	61553192	0	+	.	gene_id "ENSMUSG00000026914.16"; transcript_id "ENSMUST00000146051.8"; gene_type "protein_coding"; gene_name "Psmd14"; transcript_type "protein_coding_CDS_not_defined"; transcript_name "Psmd14-206"; exon_number 3; exon_id "ENSMUSE00000821524.2"; level 2; transcript_support_level "5"; mgi_id "MGI:1913284"; havana_gene "OTTMUSG00000013076.1"; havana_transcript "OTTMUST00000031570.1";
chr2	HAVANA	start_codon	61553058	61553060	0	+	0	gene_id "ENSMUSG00000026914.16"; transcript_id "ENSMUST00000028278.14"; gene_type "protein_coding"; gene_name "Psmd14"; transcript_type "protein_coding"; transcript_name "Psmd14-201"; exon_number 3; exon_id "ENSMUSE00001262668.2"; level 2; protein_id "ENSMUSP00000028278.8"; transcript_support_level "1"; mgi_id "MGI:1913284"; tag "basic"; tag "Ensembl_canonical"; tag "GENCODE_Primary"; tag "appris_principal_1"; tag "CCDS"; ccdsid "CCDS38127.1"; havana_gene "OTTMUSG00000013076.1"; havana_transcript "OTTMUST00000031567.1";
chr2	HAVANA	CDS	61553058	61553105	0	+	0	gene_id "ENSMUSG00000026914.16"; transcript_id "ENSMUST00000028278.14"; gene_type "protein_coding"; gene_name "Psmd14"; transcript_type "protein_coding"; transcript_name "Psmd14-201"; exon_number 3; exon_id "ENSMUSE00001262668.2"; level 2; protein_id "ENSMUSP00000028278.8"; transcript_support_level "1"; mgi_id "MGI:1913284"; tag "basic"; tag "Ensembl_canonical"; tag "GENCODE_Primary"; tag "appris_principal_1"; tag "CCDS"; ccdsid "CCDS38127.1"; havana_gene "OTTMUSG00000013076.1"; havana_transcript "OTTMUST00000031567.1";
chr2	HAVANA	exon	61555990	61556052	0	+	.	gene_id "ENSMUSG00000026914.16"; transcript_id "ENSMUST00000139475.8"; gene_type "protein_coding"; gene_name "Psmd14"; transcript_type "protein_coding_CDS_not_defined"; transcript_name "Psmd14-205"; exon_number 4; exon_id "ENSMUSE00000730893.2"; level 2; transcript_support_level "5"; mgi_id "MGI:1913284"; havana_gene "OTTMUSG00000013076.1"; havana_transcript "OTTMUST00000031568.1";
chr2	HAVANA	exon	61581188	61581397	0	+	.	gene_id "ENSMUSG00000026914.16"; transcript_id "ENSMUST00000134658.2"; gene_type "protein_coding"; gene_name "Psmd14"; transcript_type "protein_coding_CDS_not_defined"; transcript_name "Psmd14-203"; exon_number 4; exon_id "ENSMUSE00000833371.2"; level 2; transcript_support_level "5"; mgi_id "MGI:1913284"; havana_gene "OTTMUSG00000013076.1"; havana_transcript "OTTMUST00000031572.1";
chr2	HAVANA	exon	61590980	61591051	0	+	.	gene_id "ENSMUSG00000026914.16"; transcript_id "ENSMUST00000028278.14"; gene_type "protein_coding"; gene_name "Psmd14"; transcript_type "protein_coding"; transcript_name "Psmd14-201"; exon_number 4; exon_id "ENSMUSE00001251567.2"; level 2; protein_id "ENSMUSP00000028278.8"; transcript_support_level "1"; mgi_id "MGI:1913284"; tag "basic"; tag "Ensembl_canonical"; tag "GENCODE_Primary"; tag "appris_principal_1"; tag "CCDS"; ccdsid "CCDS38127.1"; havana_gene "OTTMUSG00000013076.1"; havana_transcript "OTTMUST00000031567.1";
chr2	HAVANA	CDS	61590980	61591051	0	+	0	gene_id "ENSMUSG00000026914.16"; transcript_id "ENSMUST00000028278.14"; gene_type "protein_coding"; gene_name "Psmd14"; transcript_type "protein_coding"; transcript_name "Psmd14-201"; exon_number 4; exon_id "ENSMUSE00001251567.2"; level 2; protein_id "ENSMUSP00000028278.8"; transcript_support_level "1"; mgi_id "MGI:1913284"; tag "basic"; tag "Ensembl_canonical"; tag "GENCODE_Primary"; tag "appris_principal_1"; tag "CCDS"; ccdsid "CCDS38127.1"; havana_gene "OTTMUSG00000013076.1"; havana_transcript "OTTMUST00000031567.1";
chr2	HAVANA	exon	61590980	61591051	0	+	.	gene_id "ENSMUSG00000026914.16"; transcript_id "ENSMUST00000146051.8"; gene_type "protein_coding"; gene_name "Psmd14"; transcript_type "protein_coding_CDS_not_defined"; transcript_name "Psmd14-206"; exon_number 4; exon_id "ENSMUSE00001263007.2"; level 2; transcript_support_level "5"; mgi_id "MGI:1913284"; havana_gene "OTTMUSG00000013076.1"; havana_transcript "OTTMUST00000031570.1";
chr2	HAVANA	exon	61590980	61591051	0	+	.	gene_id "ENSMUSG00000026914.16"; transcript_id "ENSMUST00000153683.8"; gene_type "protein_coding"; gene_name "Psmd14"; transcript_type "protein_coding_CDS_not_defined"; transcript_name "Psmd14-207"; exon_number 4; exon_id "ENSMUSE00001263007.2"; level 2; transcript_support_level "2"; mgi_id "MGI:1913284"; havana_gene "OTTMUSG00000013076.1"; havana_transcript "OTTMUST00000031569.1";
chr2	ENSEMBL_gcm37	exon	61590980	61591051	0.762646841093321	+	.	gene_id "ENSMUSG00000026914.16"; transcript_id "ENSMUSG00000026914.16_tx_2"; exon_id "chr2_61590980_61591051_+"; exonnum "5"; txlen "1285";
chr2	HAVANA	exon	61591319	61591438	0	+	.	gene_id "ENSMUSG00000026914.16"; transcript_id "ENSMUST00000028278.14"; gene_type "protein_coding"; gene_name "Psmd14"; transcript_type "protein_coding"; transcript_name "Psmd14-201"; exon_number 5; exon_id "ENSMUSE00001258607.2"; level 2; protein_id "ENSMUSP00000028278.8"; transcript_support_level "1"; mgi_id "MGI:1913284"; tag "basic"; tag "Ensembl_canonical"; tag "GENCODE_Primary"; tag "appris_principal_1"; tag "CCDS"; ccdsid "CCDS38127.1"; havana_gene "OTTMUSG00000013076.1"; havana_transcript "OTTMUST00000031567.1";
chr2	HAVANA	CDS	61591319	61591438	0	+	0	gene_id "ENSMUSG00000026914.16"; transcript_id "ENSMUST00000028278.14"; gene_type "protein_coding"; gene_name "Psmd14"; transcript_type "protein_coding"; transcript_name "Psmd14-201"; exon_number 5; exon_id "ENSMUSE00001258607.2"; level 2; protein_id "ENSMUSP00000028278.8"; transcript_support_level "1"; mgi_id "MGI:1913284"; tag "basic"; tag "Ensembl_canonical"; tag "GENCODE_Primary"; tag "appris_principal_1"; tag "CCDS"; ccdsid "CCDS38127.1"; havana_gene "OTTMUSG00000013076.1"; havana_transcript "OTTMUST00000031567.1";
chr2	HAVANA	exon	61591319	61591438	0	+	.	gene_id "ENSMUSG00000026914.16"; transcript_id "ENSMUST00000146051.8"; gene_type "protein_coding"; gene_name "Psmd14"; transcript_type "protein_coding_CDS_not_defined"; transcript_name "Psmd14-206"; exon_number 5; exon_id "ENSMUSE00001215092.2"; level 2; transcript_support_level "5"; mgi_id "MGI:1913284"; havana_gene "OTTMUSG00000013076.1"; havana_transcript "OTTMUST00000031570.1";
chr2	ENSEMBL_gcm37	exon	61591319	61591438	0.762646841093321	+	.	gene_id "ENSMUSG00000026914.16"; transcript_id "ENSMUSG00000026914.16_tx_2"; exon_id "chr2_61591319_61591438_+"; exonnum "6"; txlen "1285";
chr2	HAVANA	exon	61591319	61591724	0	+	.	gene_id "ENSMUSG00000026914.16"; transcript_id "ENSMUST00000153683.8"; gene_type "protein_coding"; gene_name "Psmd14"; transcript_type "protein_coding_CDS_not_defined"; transcript_name "Psmd14-207"; exon_number 5; exon_id "ENSMUSE00000809995.2"; level 2; transcript_support_level "2"; mgi_id "MGI:1913284"; havana_gene "OTTMUSG00000013076.1"; havana_transcript "OTTMUST00000031569.1";
chr2	HAVANA	exon	61594181	61594251	0	+	.	gene_id "ENSMUSG00000026914.16"; transcript_id "ENSMUST00000028278.14"; gene_type "protein_coding"; gene_name "Psmd14"; transcript_type "protein_coding"; transcript_name "Psmd14-201"; exon_number 6; exon_id "ENSMUSE00001252338.2"; level 2; protein_id "ENSMUSP00000028278.8"; transcript_support_level "1"; mgi_id "MGI:1913284"; tag "basic"; tag "Ensembl_canonical"; tag "GENCODE_Primary"; tag "appris_principal_1"; tag "CCDS"; ccdsid "CCDS38127.1"; havana_gene "OTTMUSG00000013076.1"; havana_transcript "OTTMUST00000031567.1";
chr2	HAVANA	CDS	61594181	61594251	0	+	0	gene_id "ENSMUSG00000026914.16"; transcript_id "ENSMUST00000028278.14"; gene_type "protein_coding"; gene_name "Psmd14"; transcript_type "protein_coding"; transcript_name "Psmd14-201"; exon_number 6; exon_id "ENSMUSE00001252338.2"; level 2; protein_id "ENSMUSP00000028278.8"; transcript_support_level "1"; mgi_id "MGI:1913284"; tag "basic"; tag "Ensembl_canonical"; tag "GENCODE_Primary"; tag "appris_principal_1"; tag "CCDS"; ccdsid "CCDS38127.1"; havana_gene "OTTMUSG00000013076.1"; havana_transcript "OTTMUST00000031567.1";
chr2	HAVANA	exon	61594181	61594251	0	+	.	gene_id "ENSMUSG00000026914.16"; transcript_id "ENSMUST00000146051.8"; gene_type "protein_coding"; gene_name "Psmd14"; transcript_type "protein_coding_CDS_not_defined"; transcript_name "Psmd14-206"; exon_number 6; exon_id "ENSMUSE00001240241.2"; level 2; transcript_support_level "5"; mgi_id "MGI:1913284"; havana_gene "OTTMUSG00000013076.1"; havana_transcript "OTTMUST00000031570.1";
chr2	ENSEMBL_gcm37	exon	61594181	61594251	0.762646841093321	+	.	gene_id "ENSMUSG00000026914.16"; transcript_id "ENSMUSG00000026914.16_tx_2"; exon_id "chr2_61594181_61594251_+"; exonnum "7"; txlen "1285";
chr2	HAVANA	exon	61595193	61595252	0	+	.	gene_id "ENSMUSG00000026914.16"; transcript_id "ENSMUST00000146051.8"; gene_type "protein_coding"; gene_name "Psmd14"; transcript_type "protein_coding_CDS_not_defined"; transcript_name "Psmd14-206"; exon_number 7; exon_id "ENSMUSE00000748083.2"; level 2; transcript_support_level "5"; mgi_id "MGI:1913284"; havana_gene "OTTMUSG00000013076.1"; havana_transcript "OTTMUST00000031570.1";
chr2	HAVANA	exon	61595193	61595343	0	+	.	gene_id "ENSMUSG00000026914.16"; transcript_id "ENSMUST00000028278.14"; gene_type "protein_coding"; gene_name "Psmd14"; transcript_type "protein_coding"; transcript_name "Psmd14-201"; exon_number 7; exon_id "ENSMUSE00000164030.2"; level 2; protein_id "ENSMUSP00000028278.8"; transcript_support_level "1"; mgi_id "MGI:1913284"; tag "basic"; tag "Ensembl_canonical"; tag "GENCODE_Primary"; tag "appris_principal_1"; tag "CCDS"; ccdsid "CCDS38127.1"; havana_gene "OTTMUSG00000013076.1"; havana_transcript "OTTMUST00000031567.1";
chr2	HAVANA	CDS	61595193	61595343	0	+	1	gene_id "ENSMUSG00000026914.16"; transcript_id "ENSMUST00000028278.14"; gene_type "protein_coding"; gene_name "Psmd14"; transcript_type "protein_coding"; transcript_name "Psmd14-201"; exon_number 7; exon_id "ENSMUSE00000164030.2"; level 2; protein_id "ENSMUSP00000028278.8"; transcript_support_level "1"; mgi_id "MGI:1913284"; tag "basic"; tag "Ensembl_canonical"; tag "GENCODE_Primary"; tag "appris_principal_1"; tag "CCDS"; ccdsid "CCDS38127.1"; havana_gene "OTTMUSG00000013076.1"; havana_transcript "OTTMUST00000031567.1";
chr2	ENSEMBL_gcm37	exon	61595193	61595343	0.762646841093321	+	.	gene_id "ENSMUSG00000026914.16"; transcript_id "ENSMUSG00000026914.16_tx_2"; exon_id "chr2_61595193_61595343_+"; exonnum "8"; txlen "1285";
chr2	HAVANA	exon	61595730	61595852	0	+	.	gene_id "ENSMUSG00000026914.16"; transcript_id "ENSMUST00000154627.8"; gene_type "protein_coding"; gene_name "Psmd14"; transcript_type "protein_coding_CDS_not_defined"; transcript_name "Psmd14-208"; exon_number 1; exon_id "ENSMUSE00000748077.2"; level 2; transcript_support_level "3"; mgi_id "MGI:1913284"; havana_gene "OTTMUSG00000013076.1"; havana_transcript "OTTMUST00000031573.1";
chr2	HAVANA	transcript	61595730	61630397	0	+	.	gene_id "ENSMUSG00000026914.16"; transcript_id "ENSMUST00000154627.8"; gene_type "protein_coding"; gene_name "Psmd14"; transcript_type "protein_coding_CDS_not_defined"; transcript_name "Psmd14-208"; level 2; transcript_support_level "3"; mgi_id "MGI:1913284"; havana_gene "OTTMUSG00000013076.1"; havana_transcript "OTTMUST00000031573.1";
chr2	HAVANA	exon	61606922	61607124	0	+	.	gene_id "ENSMUSG00000026914.16"; transcript_id "ENSMUST00000125388.2"; gene_type "protein_coding"; gene_name "Psmd14"; transcript_type "protein_coding_CDS_not_defined"; transcript_name "Psmd14-202"; exon_number 1; exon_id "ENSMUSE00000783385.2"; level 2; transcript_support_level "2"; mgi_id "MGI:1913284"; havana_gene "OTTMUSG00000013076.1"; havana_transcript "OTTMUST00000031574.1";
chr2	HAVANA	transcript	61606922	61630418	0	+	.	gene_id "ENSMUSG00000026914.16"; transcript_id "ENSMUST00000125388.2"; gene_type "protein_coding"; gene_name "Psmd14"; transcript_type "protein_coding_CDS_not_defined"; transcript_name "Psmd14-202"; level 2; transcript_support_level "2"; mgi_id "MGI:1913284"; havana_gene "OTTMUSG00000013076.1"; havana_transcript "OTTMUST00000031574.1";
chr2	HAVANA	exon	61607017	61607124	0	+	.	gene_id "ENSMUSG00000026914.16"; transcript_id "ENSMUST00000028278.14"; gene_type "protein_coding"; gene_name "Psmd14"; transcript_type "protein_coding"; transcript_name "Psmd14-201"; exon_number 8; exon_id "ENSMUSE00001240572.2"; level 2; protein_id "ENSMUSP00000028278.8"; transcript_support_level "1"; mgi_id "MGI:1913284"; tag "basic"; tag "Ensembl_canonical"; tag "GENCODE_Primary"; tag "appris_principal_1"; tag "CCDS"; ccdsid "CCDS38127.1"; havana_gene "OTTMUSG00000013076.1"; havana_transcript "OTTMUST00000031567.1";
chr2	HAVANA	CDS	61607017	61607124	0	+	0	gene_id "ENSMUSG00000026914.16"; transcript_id "ENSMUST00000028278.14"; gene_type "protein_coding"; gene_name "Psmd14"; transcript_type "protein_coding"; transcript_name "Psmd14-201"; exon_number 8; exon_id "ENSMUSE00001240572.2"; level 2; protein_id "ENSMUSP00000028278.8"; transcript_support_level "1"; mgi_id "MGI:1913284"; tag "basic"; tag "Ensembl_canonical"; tag "GENCODE_Primary"; tag "appris_principal_1"; tag "CCDS"; ccdsid "CCDS38127.1"; havana_gene "OTTMUSG00000013076.1"; havana_transcript "OTTMUST00000031567.1";
chr2	HAVANA	exon	61607017	61607124	0	+	.	gene_id "ENSMUSG00000026914.16"; transcript_id "ENSMUST00000154627.8"; gene_type "protein_coding"; gene_name "Psmd14"; transcript_type "protein_coding_CDS_not_defined"; transcript_name "Psmd14-208"; exon_number 2; exon_id "ENSMUSE00001262887.2"; level 2; transcript_support_level "3"; mgi_id "MGI:1913284"; havana_gene "OTTMUSG00000013076.1"; havana_transcript "OTTMUST00000031573.1";
chr2	ENSEMBL_gcm37	exon	61607017	61607124	0.762646841093321	+	.	gene_id "ENSMUSG00000026914.16"; transcript_id "ENSMUSG00000026914.16_tx_2"; exon_id "chr2_61607017_61607124_+"; exonnum "9"; txlen "1285";
chr2	HAVANA	exon	61614177	61614251	0	+	.	gene_id "ENSMUSG00000026914.16"; transcript_id "ENSMUST00000028278.14"; gene_type "protein_coding"; gene_name "Psmd14"; transcript_type "protein_coding"; transcript_name "Psmd14-201"; exon_number 9; exon_id "ENSMUSE00001276298.2"; level 2; protein_id "ENSMUSP00000028278.8"; transcript_support_level "1"; mgi_id "MGI:1913284"; tag "basic"; tag "Ensembl_canonical"; tag "GENCODE_Primary"; tag "appris_principal_1"; tag "CCDS"; ccdsid "CCDS38127.1"; havana_gene "OTTMUSG00000013076.1"; havana_transcript "OTTMUST00000031567.1";
chr2	HAVANA	CDS	61614177	61614251	0	+	0	gene_id "ENSMUSG00000026914.16"; transcript_id "ENSMUST00000028278.14"; gene_type "protein_coding"; gene_name "Psmd14"; transcript_type "protein_coding"; transcript_name "Psmd14-201"; exon_number 9; exon_id "ENSMUSE00001276298.2"; level 2; protein_id "ENSMUSP00000028278.8"; transcript_support_level "1"; mgi_id "MGI:1913284"; tag "basic"; tag "Ensembl_canonical"; tag "GENCODE_Primary"; tag "appris_principal_1"; tag "CCDS"; ccdsid "CCDS38127.1"; havana_gene "OTTMUSG00000013076.1"; havana_transcript "OTTMUST00000031567.1";
chr2	HAVANA	exon	61614177	61614251	0	+	.	gene_id "ENSMUSG00000026914.16"; transcript_id "ENSMUST00000154627.8"; gene_type "protein_coding"; gene_name "Psmd14"; transcript_type "protein_coding_CDS_not_defined"; transcript_name "Psmd14-208"; exon_number 3; exon_id "ENSMUSE00001301758.2"; level 2; transcript_support_level "3"; mgi_id "MGI:1913284"; havana_gene "OTTMUSG00000013076.1"; havana_transcript "OTTMUST00000031573.1";
chr2	HAVANA	exon	61614177	61614251	0	+	.	gene_id "ENSMUSG00000026914.16"; transcript_id "ENSMUST00000125388.2"; gene_type "protein_coding"; gene_name "Psmd14"; transcript_type "protein_coding_CDS_not_defined"; transcript_name "Psmd14-202"; exon_number 2; exon_id "ENSMUSE00001301758.2"; level 2; transcript_support_level "2"; mgi_id "MGI:1913284"; havana_gene "OTTMUSG00000013076.1"; havana_transcript "OTTMUST00000031574.1";
chr2	ENSEMBL_gcm37	exon	61614177	61614251	0.762646841093321	+	.	gene_id "ENSMUSG00000026914.16"; transcript_id "ENSMUSG00000026914.16_tx_2"; exon_id "chr2_61614177_61614251_+"; exonnum "10"; txlen "1285";
chr2	HAVANA	exon	61615778	61615903	0	+	.	gene_id "ENSMUSG00000026914.16"; transcript_id "ENSMUST00000028278.14"; gene_type "protein_coding"; gene_name "Psmd14"; transcript_type "protein_coding"; transcript_name "Psmd14-201"; exon_number 10; exon_id "ENSMUSE00001247749.2"; level 2; protein_id "ENSMUSP00000028278.8"; transcript_support_level "1"; mgi_id "MGI:1913284"; tag "basic"; tag "Ensembl_canonical"; tag "GENCODE_Primary"; tag "appris_principal_1"; tag "CCDS"; ccdsid "CCDS38127.1"; havana_gene "OTTMUSG00000013076.1"; havana_transcript "OTTMUST00000031567.1";
chr2	HAVANA	CDS	61615778	61615903	0	+	0	gene_id "ENSMUSG00000026914.16"; transcript_id "ENSMUST00000028278.14"; gene_type "protein_coding"; gene_name "Psmd14"; transcript_type "protein_coding"; transcript_name "Psmd14-201"; exon_number 10; exon_id "ENSMUSE00001247749.2"; level 2; protein_id "ENSMUSP00000028278.8"; transcript_support_level "1"; mgi_id "MGI:1913284"; tag "basic"; tag "Ensembl_canonical"; tag "GENCODE_Primary"; tag "appris_principal_1"; tag "CCDS"; ccdsid "CCDS38127.1"; havana_gene "OTTMUSG00000013076.1"; havana_transcript "OTTMUST00000031567.1";
chr2	HAVANA	exon	61615778	61615903	0	+	.	gene_id "ENSMUSG00000026914.16"; transcript_id "ENSMUST00000154627.8"; gene_type "protein_coding"; gene_name "Psmd14"; transcript_type "protein_coding_CDS_not_defined"; transcript_name "Psmd14-208"; exon_number 4; exon_id "ENSMUSE00001300738.2"; level 2; transcript_support_level "3"; mgi_id "MGI:1913284"; havana_gene "OTTMUSG00000013076.1"; havana_transcript "OTTMUST00000031573.1";
chr2	HAVANA	exon	61615778	61615903	0	+	.	gene_id "ENSMUSG00000026914.16"; transcript_id "ENSMUST00000125388.2"; gene_type "protein_coding"; gene_name "Psmd14"; transcript_type "protein_coding_CDS_not_defined"; transcript_name "Psmd14-202"; exon_number 3; exon_id "ENSMUSE00001300738.2"; level 2; transcript_support_level "2"; mgi_id "MGI:1913284"; havana_gene "OTTMUSG00000013076.1"; havana_transcript "OTTMUST00000031574.1";
chr2	ENSEMBL_gcm37	exon	61615778	61615903	0.762646841093321	+	.	gene_id "ENSMUSG00000026914.16"; transcript_id "ENSMUSG00000026914.16_tx_2"; exon_id "chr2_61615778_61615903_+"; exonnum "11"; txlen "1285";
chr2	HAVANA	exon	61627739	61627801	0	+	.	gene_id "ENSMUSG00000026914.16"; transcript_id "ENSMUST00000028278.14"; gene_type "protein_coding"; gene_name "Psmd14"; transcript_type "protein_coding"; transcript_name "Psmd14-201"; exon_number 11; exon_id "ENSMUSE00001222158.2"; level 2; protein_id "ENSMUSP00000028278.8"; transcript_support_level "1"; mgi_id "MGI:1913284"; tag "basic"; tag "Ensembl_canonical"; tag "GENCODE_Primary"; tag "appris_principal_1"; tag "CCDS"; ccdsid "CCDS38127.1"; havana_gene "OTTMUSG00000013076.1"; havana_transcript "OTTMUST00000031567.1";
chr2	HAVANA	CDS	61627739	61627801	0	+	0	gene_id "ENSMUSG00000026914.16"; transcript_id "ENSMUST00000028278.14"; gene_type "protein_coding"; gene_name "Psmd14"; transcript_type "protein_coding"; transcript_name "Psmd14-201"; exon_number 11; exon_id "ENSMUSE00001222158.2"; level 2; protein_id "ENSMUSP00000028278.8"; transcript_support_level "1"; mgi_id "MGI:1913284"; tag "basic"; tag "Ensembl_canonical"; tag "GENCODE_Primary"; tag "appris_principal_1"; tag "CCDS"; ccdsid "CCDS38127.1"; havana_gene "OTTMUSG00000013076.1"; havana_transcript "OTTMUST00000031567.1";
chr2	HAVANA	exon	61627739	61627801	0	+	.	gene_id "ENSMUSG00000026914.16"; transcript_id "ENSMUST00000154627.8"; gene_type "protein_coding"; gene_name "Psmd14"; transcript_type "protein_coding_CDS_not_defined"; transcript_name "Psmd14-208"; exon_number 5; exon_id "ENSMUSE00001208172.2"; level 2; transcript_support_level "3"; mgi_id "MGI:1913284"; havana_gene "OTTMUSG00000013076.1"; havana_transcript "OTTMUST00000031573.1";
chr2	HAVANA	exon	61627739	61627801	0	+	.	gene_id "ENSMUSG00000026914.16"; transcript_id "ENSMUST00000125388.2"; gene_type "protein_coding"; gene_name "Psmd14"; transcript_type "protein_coding_CDS_not_defined"; transcript_name "Psmd14-202"; exon_number 4; exon_id "ENSMUSE00001208172.2"; level 2; transcript_support_level "2"; mgi_id "MGI:1913284"; havana_gene "OTTMUSG00000013076.1"; havana_transcript "OTTMUST00000031574.1";
chr2	ENSEMBL_gcm37	exon	61627739	61627801	0.762646841093321	+	.	gene_id "ENSMUSG00000026914.16"; transcript_id "ENSMUSG00000026914.16_tx_2"; exon_id "chr2_61627739_61627801_+"; exonnum "12"; txlen "1285";
chr2	ENSEMBL	gene	61628524	61628640	0	+	.	gene_id "ENSMUSG00002076842.1"; gene_type "rRNA"; gene_name "Gm56484"; level 3; mgi_id "MGI:6849426";
chr2	ENSEMBL	transcript	61628524	61628640	0	+	.	gene_id "ENSMUSG00002076842.1"; transcript_id "ENSMUST00020182088.1"; gene_type "rRNA"; gene_name "Gm56484"; transcript_type "rRNA"; transcript_name "Gm56484-201"; level 3; mgi_id "MGI:6849426"; tag "basic"; tag "Ensembl_canonical"; tag "GENCODE_Primary";
chr2	ENSEMBL	exon	61628524	61628640	0	+	.	gene_id "ENSMUSG00002076842.1"; transcript_id "ENSMUST00020182088.1"; gene_type "rRNA"; gene_name "Gm56484"; transcript_type "rRNA"; transcript_name "Gm56484-201"; exon_number 1; exon_id "ENSMUSE00011469456.1"; level 3; mgi_id "MGI:6849426"; tag "basic"; tag "Ensembl_canonical"; tag "GENCODE_Primary";
chr2	HAVANA	exon	61630326	61630397	0	+	.	gene_id "ENSMUSG00000026914.16"; transcript_id "ENSMUST00000154627.8"; gene_type "protein_coding"; gene_name "Psmd14"; transcript_type "protein_coding_CDS_not_defined"; transcript_name "Psmd14-208"; exon_number 6; exon_id "ENSMUSE00000740140.2"; level 2; transcript_support_level "3"; mgi_id "MGI:1913284"; havana_gene "OTTMUSG00000013076.1"; havana_transcript "OTTMUST00000031573.1";
chr2	HAVANA	exon	61630326	61630418	0	+	.	gene_id "ENSMUSG00000026914.16"; transcript_id "ENSMUST00000125388.2"; gene_type "protein_coding"; gene_name "Psmd14"; transcript_type "protein_coding_CDS_not_defined"; transcript_name "Psmd14-202"; exon_number 5; exon_id "ENSMUSE00000816761.2"; level 2; transcript_support_level "2"; mgi_id "MGI:1913284"; havana_gene "OTTMUSG00000013076.1"; havana_transcript "OTTMUST00000031574.1";
chr2	ENSEMBL_gcm37	exon	61630326	61630418	0.762646841093321	+	.	gene_id "ENSMUSG00000026914.16"; transcript_id "ENSMUSG00000026914.16_tx_2"; exon_id "chr2_61630326_61630418_+"; exonnum "13"; txlen "1285";
chr2	HAVANA	CDS	61630326	61630421	0	+	0	gene_id "ENSMUSG00000026914.16"; transcript_id "ENSMUST00000028278.14"; gene_type "protein_coding"; gene_name "Psmd14"; transcript_type "protein_coding"; transcript_name "Psmd14-201"; exon_number 12; exon_id "ENSMUSE00000341036.3"; level 2; protein_id "ENSMUSP00000028278.8"; transcript_support_level "1"; mgi_id "MGI:1913284"; tag "basic"; tag "Ensembl_canonical"; tag "GENCODE_Primary"; tag "appris_principal_1"; tag "CCDS"; ccdsid "CCDS38127.1"; havana_gene "OTTMUSG00000013076.1"; havana_transcript "OTTMUST00000031567.1";
chr2	HAVANA	exon	61630326	61630720	0	+	.	gene_id "ENSMUSG00000026914.16"; transcript_id "ENSMUST00000028278.14"; gene_type "protein_coding"; gene_name "Psmd14"; transcript_type "protein_coding"; transcript_name "Psmd14-201"; exon_number 12; exon_id "ENSMUSE00000341036.3"; level 2; protein_id "ENSMUSP00000028278.8"; transcript_support_level "1"; mgi_id "MGI:1913284"; tag "basic"; tag "Ensembl_canonical"; tag "GENCODE_Primary"; tag "appris_principal_1"; tag "CCDS"; ccdsid "CCDS38127.1"; havana_gene "OTTMUSG00000013076.1"; havana_transcript "OTTMUST00000031567.1";
chr2	HAVANA	stop_codon	61630422	61630424	0	+	0	gene_id "ENSMUSG00000026914.16"; transcript_id "ENSMUST00000028278.14"; gene_type "protein_coding"; gene_name "Psmd14"; transcript_type "protein_coding"; transcript_name "Psmd14-201"; exon_number 12; exon_id "ENSMUSE00000341036.3"; level 2; protein_id "ENSMUSP00000028278.8"; transcript_support_level "1"; mgi_id "MGI:1913284"; tag "basic"; tag "Ensembl_canonical"; tag "GENCODE_Primary"; tag "appris_principal_1"; tag "CCDS"; ccdsid "CCDS38127.1"; havana_gene "OTTMUSG00000013076.1"; havana_transcript "OTTMUST00000031567.1";
chr2	HAVANA	UTR	61630422	61630720	0	+	.	gene_id "ENSMUSG00000026914.16"; transcript_id "ENSMUST00000028278.14"; gene_type "protein_coding"; gene_name "Psmd14"; transcript_type "protein_coding"; transcript_name "Psmd14-201"; exon_number 12; exon_id "ENSMUSE00000341036.3"; level 2; protein_id "ENSMUSP00000028278.8"; transcript_support_level "1"; mgi_id "MGI:1913284"; tag "basic"; tag "Ensembl_canonical"; tag "GENCODE_Primary"; tag "appris_principal_1"; tag "CCDS"; ccdsid "CCDS38127.1"; havana_gene "OTTMUSG00000013076.1"; havana_transcript "OTTMUST00000031567.1";
chr2	HAVANA	exon	61633274	61633621	0	+	.	gene_id "ENSMUSG00000035033.16"; transcript_id "ENSMUST00000136867.2"; gene_type "protein_coding"; gene_name "Tbr1"; transcript_type "protein_coding_CDS_not_defined"; transcript_name "Tbr1-204"; exon_number 1; exon_id "ENSMUSE00000812510.2"; level 2; transcript_support_level "1"; mgi_id "MGI:107404"; havana_gene "OTTMUSG00000013075.1"; havana_transcript "OTTMUST00000031580.1";
chr2	HAVANA	transcript	61633274	61634902	0	+	.	gene_id "ENSMUSG00000035033.16"; transcript_id "ENSMUST00000136867.2"; gene_type "protein_coding"; gene_name "Tbr1"; transcript_type "protein_coding_CDS_not_defined"; transcript_name "Tbr1-204"; level 2; transcript_support_level "1"; mgi_id "MGI:107404"; havana_gene "OTTMUSG00000013075.1"; havana_transcript "OTTMUST00000031580.1";
chr2	HAVANA	gene	61633274	61644458	0	+	.	gene_id "ENSMUSG00000035033.16"; gene_type "protein_coding"; gene_name "Tbr1"; level 2; mgi_id "MGI:107404"; havana_gene "OTTMUSG00000013075.1";
chr2	HAVANA	exon	61633881	61634902	0	+	.	gene_id "ENSMUSG00000035033.16"; transcript_id "ENSMUST00000136867.2"; gene_type "protein_coding"; gene_name "Tbr1"; transcript_type "protein_coding_CDS_not_defined"; transcript_name "Tbr1-204"; exon_number 2; exon_id "ENSMUSE00000785056.2"; level 2; transcript_support_level "1"; mgi_id "MGI:107404"; havana_gene "OTTMUSG00000013075.1"; havana_transcript "OTTMUST00000031580.1";
chr2	HAVANA	UTR	61634797	61635051	0	+	.	gene_id "ENSMUSG00000035033.16"; transcript_id "ENSMUST00000048934.15"; gene_type "protein_coding"; gene_name "Tbr1"; transcript_type "protein_coding"; transcript_name "Tbr1-201"; exon_number 1; exon_id "ENSMUSE00000359084.5"; level 2; protein_id "ENSMUSP00000046787.9"; transcript_support_level "1"; mgi_id "MGI:107404"; tag "basic"; tag "Ensembl_canonical"; tag "GENCODE_Primary"; tag "appris_principal_1"; tag "CCDS"; ccdsid "CCDS16063.1"; havana_gene "OTTMUSG00000013075.1"; havana_transcript "OTTMUST00000031566.1";
chr2	HAVANA	exon	61634797	61635743	0	+	.	gene_id "ENSMUSG00000035033.16"; transcript_id "ENSMUST00000048934.15"; gene_type "protein_coding"; gene_name "Tbr1"; transcript_type "protein_coding"; transcript_name "Tbr1-201"; exon_number 1; exon_id "ENSMUSE00000359084.5"; level 2; protein_id "ENSMUSP00000046787.9"; transcript_support_level "1"; mgi_id "MGI:107404"; tag "basic"; tag "Ensembl_canonical"; tag "GENCODE_Primary"; tag "appris_principal_1"; tag "CCDS"; ccdsid "CCDS16063.1"; havana_gene "OTTMUSG00000013075.1"; havana_transcript "OTTMUST00000031566.1";
chr2	HAVANA	transcript	61634797	61644458	0	+	.	gene_id "ENSMUSG00000035033.16"; transcript_id "ENSMUST00000048934.15"; gene_type "protein_coding"; gene_name "Tbr1"; transcript_type "protein_coding"; transcript_name "Tbr1-201"; level 2; protein_id "ENSMUSP00000046787.9"; transcript_support_level "1"; mgi_id "MGI:107404"; tag "basic"; tag "Ensembl_canonical"; tag "GENCODE_Primary"; tag "appris_principal_1"; tag "CCDS"; ccdsid "CCDS16063.1"; havana_gene "OTTMUSG00000013075.1"; havana_transcript "OTTMUST00000031566.1";
chr2	HAVANA	start_codon	61635052	61635054	0	+	0	gene_id "ENSMUSG00000035033.16"; transcript_id "ENSMUST00000048934.15"; gene_type "protein_coding"; gene_name "Tbr1"; transcript_type "protein_coding"; transcript_name "Tbr1-201"; exon_number 1; exon_id "ENSMUSE00000359084.5"; level 2; protein_id "ENSMUSP00000046787.9"; transcript_support_level "1"; mgi_id "MGI:107404"; tag "basic"; tag "Ensembl_canonical"; tag "GENCODE_Primary"; tag "appris_principal_1"; tag "CCDS"; ccdsid "CCDS16063.1"; havana_gene "OTTMUSG00000013075.1"; havana_transcript "OTTMUST00000031566.1";
chr2	HAVANA	CDS	61635052	61635743	0	+	0	gene_id "ENSMUSG00000035033.16"; transcript_id "ENSMUST00000048934.15"; gene_type "protein_coding"; gene_name "Tbr1"; transcript_type "protein_coding"; transcript_name "Tbr1-201"; exon_number 1; exon_id "ENSMUSE00000359084.5"; level 2; protein_id "ENSMUSP00000046787.9"; transcript_support_level "1"; mgi_id "MGI:107404"; tag "basic"; tag "Ensembl_canonical"; tag "GENCODE_Primary"; tag "appris_principal_1"; tag "CCDS"; ccdsid "CCDS16063.1"; havana_gene "OTTMUSG00000013075.1"; havana_transcript "OTTMUST00000031566.1";
chr2	HAVANA	exon	61636318	61636472	0	+	.	gene_id "ENSMUSG00000035033.16"; transcript_id "ENSMUST00000048934.15"; gene_type "protein_coding"; gene_name "Tbr1"; transcript_type "protein_coding"; transcript_name "Tbr1-201"; exon_number 2; exon_id "ENSMUSE00000662453.2"; level 2; protein_id "ENSMUSP00000046787.9"; transcript_support_level "1"; mgi_id "MGI:107404"; tag "basic"; tag "Ensembl_canonical"; tag "GENCODE_Primary"; tag "appris_principal_1"; tag "CCDS"; ccdsid "CCDS16063.1"; havana_gene "OTTMUSG00000013075.1"; havana_transcript "OTTMUST00000031566.1";
chr2	HAVANA	CDS	61636318	61636472	0	+	1	gene_id "ENSMUSG00000035033.16"; transcript_id "ENSMUST00000048934.15"; gene_type "protein_coding"; gene_name "Tbr1"; transcript_type "protein_coding"; transcript_name "Tbr1-201"; exon_number 2; exon_id "ENSMUSE00000662453.2"; level 2; protein_id "ENSMUSP00000046787.9"; transcript_support_level "1"; mgi_id "MGI:107404"; tag "basic"; tag "Ensembl_canonical"; tag "GENCODE_Primary"; tag "appris_principal_1"; tag "CCDS"; ccdsid "CCDS16063.1"; havana_gene "OTTMUSG00000013075.1"; havana_transcript "OTTMUST00000031566.1";
chr2	HAVANA	UTR	61636606	61636661	0	+	.	gene_id "ENSMUSG00000035033.16"; transcript_id "ENSMUST00000102737.5"; gene_type "protein_coding"; gene_name "Tbr1"; transcript_type "protein_coding"; transcript_name "Tbr1-202"; exon_number 1; exon_id "ENSMUSE00000691834.3"; level 2; protein_id "ENSMUSP00000099798.5"; transcript_support_level "2"; mgi_id "MGI:107404"; tag "basic"; havana_gene "OTTMUSG00000013075.1"; havana_transcript "OTTMUST00000031578.1";
chr2	HAVANA	exon	61636606	61636719	0	+	.	gene_id "ENSMUSG00000035033.16"; transcript_id "ENSMUST00000102737.5"; gene_type "protein_coding"; gene_name "Tbr1"; transcript_type "protein_coding"; transcript_name "Tbr1-202"; exon_number 1; exon_id "ENSMUSE00000691834.3"; level 2; protein_id "ENSMUSP00000099798.5"; transcript_support_level "2"; mgi_id "MGI:107404"; tag "basic"; havana_gene "OTTMUSG00000013075.1"; havana_transcript "OTTMUST00000031578.1";
chr2	HAVANA	transcript	61636606	61642875	0	+	.	gene_id "ENSMUSG00000035033.16"; transcript_id "ENSMUST00000102737.5"; gene_type "protein_coding"; gene_name "Tbr1"; transcript_type "protein_coding"; transcript_name "Tbr1-202"; level 2; protein_id "ENSMUSP00000099798.5"; transcript_support_level "2"; mgi_id "MGI:107404"; tag "basic"; havana_gene "OTTMUSG00000013075.1"; havana_transcript "OTTMUST00000031578.1";
chr2	HAVANA	exon	61636617	61636850	0	+	.	gene_id "ENSMUSG00000035033.16"; transcript_id "ENSMUST00000131538.2"; gene_type "protein_coding"; gene_name "Tbr1"; transcript_type "protein_coding_CDS_not_defined"; transcript_name "Tbr1-203"; exon_number 1; exon_id "ENSMUSE00000784905.2"; level 2; transcript_support_level "3"; mgi_id "MGI:107404"; havana_gene "OTTMUSG00000013075.1"; havana_transcript "OTTMUST00000031579.1";
chr2	HAVANA	transcript	61636617	61642145	0	+	.	gene_id "ENSMUSG00000035033.16"; transcript_id "ENSMUST00000131538.2"; gene_type "protein_coding"; gene_name "Tbr1"; transcript_type "protein_coding_CDS_not_defined"; transcript_name "Tbr1-203"; level 2; transcript_support_level "3"; mgi_id "MGI:107404"; havana_gene "OTTMUSG00000013075.1"; havana_transcript "OTTMUST00000031579.1";
chr2	HAVANA	start_codon	61636662	61636664	0	+	0	gene_id "ENSMUSG00000035033.16"; transcript_id "ENSMUST00000102737.5"; gene_type "protein_coding"; gene_name "Tbr1"; transcript_type "protein_coding"; transcript_name "Tbr1-202"; exon_number 1; exon_id "ENSMUSE00000691834.3"; level 2; protein_id "ENSMUSP00000099798.5"; transcript_support_level "2"; mgi_id "MGI:107404"; tag "basic"; havana_gene "OTTMUSG00000013075.1"; havana_transcript "OTTMUST00000031578.1";
chr2	HAVANA	CDS	61636662	61636719	0	+	0	gene_id "ENSMUSG00000035033.16"; transcript_id "ENSMUST00000102737.5"; gene_type "protein_coding"; gene_name "Tbr1"; transcript_type "protein_coding"; transcript_name "Tbr1-202"; exon_number 1; exon_id "ENSMUSE00000691834.3"; level 2; protein_id "ENSMUSP00000099798.5"; transcript_support_level "2"; mgi_id "MGI:107404"; tag "basic"; havana_gene "OTTMUSG00000013075.1"; havana_transcript "OTTMUST00000031578.1";
chr2	HAVANA	exon	61636976	61637097	0	+	.	gene_id "ENSMUSG00000035033.16"; transcript_id "ENSMUST00000048934.15"; gene_type "protein_coding"; gene_name "Tbr1"; transcript_type "protein_coding"; transcript_name "Tbr1-201"; exon_number 3; exon_id "ENSMUSE00001232333.2"; level 2; protein_id "ENSMUSP00000046787.9"; transcript_support_level "1"; mgi_id "MGI:107404"; tag "basic"; tag "Ensembl_canonical"; tag "GENCODE_Primary"; tag "appris_principal_1"; tag "CCDS"; ccdsid "CCDS16063.1"; havana_gene "OTTMUSG00000013075.1"; havana_transcript "OTTMUST00000031566.1";
chr2	HAVANA	CDS	61636976	61637097	0	+	2	gene_id "ENSMUSG00000035033.16"; transcript_id "ENSMUST00000048934.15"; gene_type "protein_coding"; gene_name "Tbr1"; transcript_type "protein_coding"; transcript_name "Tbr1-201"; exon_number 3; exon_id "ENSMUSE00001232333.2"; level 2; protein_id "ENSMUSP00000046787.9"; transcript_support_level "1"; mgi_id "MGI:107404"; tag "basic"; tag "Ensembl_canonical"; tag "GENCODE_Primary"; tag "appris_principal_1"; tag "CCDS"; ccdsid "CCDS16063.1"; havana_gene "OTTMUSG00000013075.1"; havana_transcript "OTTMUST00000031566.1";
chr2	HAVANA	exon	61636976	61637097	0	+	.	gene_id "ENSMUSG00000035033.16"; transcript_id "ENSMUST00000102737.5"; gene_type "protein_coding"; gene_name "Tbr1"; transcript_type "protein_coding"; transcript_name "Tbr1-202"; exon_number 2; exon_id "ENSMUSE00001232333.2"; level 2; protein_id "ENSMUSP00000099798.5"; transcript_support_level "2"; mgi_id "MGI:107404"; tag "basic"; havana_gene "OTTMUSG00000013075.1"; havana_transcript "OTTMUST00000031578.1";
chr2	HAVANA	CDS	61636976	61637097	0	+	2	gene_id "ENSMUSG00000035033.16"; transcript_id "ENSMUST00000102737.5"; gene_type "protein_coding"; gene_name "Tbr1"; transcript_type "protein_coding"; transcript_name "Tbr1-202"; exon_number 2; exon_id "ENSMUSE00001232333.2"; level 2; protein_id "ENSMUSP00000099798.5"; transcript_support_level "2"; mgi_id "MGI:107404"; tag "basic"; havana_gene "OTTMUSG00000013075.1"; havana_transcript "OTTMUST00000031578.1";
chr2	HAVANA	exon	61636976	61637097	0	+	.	gene_id "ENSMUSG00000035033.16"; transcript_id "ENSMUST00000131538.2"; gene_type "protein_coding"; gene_name "Tbr1"; transcript_type "protein_coding_CDS_not_defined"; transcript_name "Tbr1-203"; exon_number 2; exon_id "ENSMUSE00001282353.2"; level 2; transcript_support_level "3"; mgi_id "MGI:107404"; havana_gene "OTTMUSG00000013075.1"; havana_transcript "OTTMUST00000031579.1";
chr2	HAVANA	exon	61637623	61637781	0	+	.	gene_id "ENSMUSG00000035033.16"; transcript_id "ENSMUST00000048934.15"; gene_type "protein_coding"; gene_name "Tbr1"; transcript_type "protein_coding"; transcript_name "Tbr1-201"; exon_number 4; exon_id "ENSMUSE00001223932.2"; level 2; protein_id "ENSMUSP00000046787.9"; transcript_support_level "1"; mgi_id "MGI:107404"; tag "basic"; tag "Ensembl_canonical"; tag "GENCODE_Primary"; tag "appris_principal_1"; tag "CCDS"; ccdsid "CCDS16063.1"; havana_gene "OTTMUSG00000013075.1"; havana_transcript "OTTMUST00000031566.1";
chr2	HAVANA	CDS	61637623	61637781	0	+	0	gene_id "ENSMUSG00000035033.16"; transcript_id "ENSMUST00000048934.15"; gene_type "protein_coding"; gene_name "Tbr1"; transcript_type "protein_coding"; transcript_name "Tbr1-201"; exon_number 4; exon_id "ENSMUSE00001223932.2"; level 2; protein_id "ENSMUSP00000046787.9"; transcript_support_level "1"; mgi_id "MGI:107404"; tag "basic"; tag "Ensembl_canonical"; tag "GENCODE_Primary"; tag "appris_principal_1"; tag "CCDS"; ccdsid "CCDS16063.1"; havana_gene "OTTMUSG00000013075.1"; havana_transcript "OTTMUST00000031566.1";
chr2	HAVANA	exon	61637623	61637781	0	+	.	gene_id "ENSMUSG00000035033.16"; transcript_id "ENSMUST00000102737.5"; gene_type "protein_coding"; gene_name "Tbr1"; transcript_type "protein_coding"; transcript_name "Tbr1-202"; exon_number 3; exon_id "ENSMUSE00001223932.2"; level 2; protein_id "ENSMUSP00000099798.5"; transcript_support_level "2"; mgi_id "MGI:107404"; tag "basic"; havana_gene "OTTMUSG00000013075.1"; havana_transcript "OTTMUST00000031578.1";
chr2	HAVANA	CDS	61637623	61637781	0	+	0	gene_id "ENSMUSG00000035033.16"; transcript_id "ENSMUST00000102737.5"; gene_type "protein_coding"; gene_name "Tbr1"; transcript_type "protein_coding"; transcript_name "Tbr1-202"; exon_number 3; exon_id "ENSMUSE00001223932.2"; level 2; protein_id "ENSMUSP00000099798.5"; transcript_support_level "2"; mgi_id "MGI:107404"; tag "basic"; havana_gene "OTTMUSG00000013075.1"; havana_transcript "OTTMUST00000031578.1";
chr2	HAVANA	exon	61637623	61637781	0	+	.	gene_id "ENSMUSG00000035033.16"; transcript_id "ENSMUST00000131538.2"; gene_type "protein_coding"; gene_name "Tbr1"; transcript_type "protein_coding_CDS_not_defined"; transcript_name "Tbr1-203"; exon_number 3; exon_id "ENSMUSE00001258675.2"; level 2; transcript_support_level "3"; mgi_id "MGI:107404"; havana_gene "OTTMUSG00000013075.1"; havana_transcript "OTTMUST00000031579.1";
chr2	HAVANA	exon	61638843	61638904	0	+	.	gene_id "ENSMUSG00000035033.16"; transcript_id "ENSMUST00000048934.15"; gene_type "protein_coding"; gene_name "Tbr1"; transcript_type "protein_coding"; transcript_name "Tbr1-201"; exon_number 5; exon_id "ENSMUSE00001311593.2"; level 2; protein_id "ENSMUSP00000046787.9"; transcript_support_level "1"; mgi_id "MGI:107404"; tag "basic"; tag "Ensembl_canonical"; tag "GENCODE_Primary"; tag "appris_principal_1"; tag "CCDS"; ccdsid "CCDS16063.1"; havana_gene "OTTMUSG00000013075.1"; havana_transcript "OTTMUST00000031566.1";
chr2	HAVANA	CDS	61638843	61638904	0	+	0	gene_id "ENSMUSG00000035033.16"; transcript_id "ENSMUST00000048934.15"; gene_type "protein_coding"; gene_name "Tbr1"; transcript_type "protein_coding"; transcript_name "Tbr1-201"; exon_number 5; exon_id "ENSMUSE00001311593.2"; level 2; protein_id "ENSMUSP00000046787.9"; transcript_support_level "1"; mgi_id "MGI:107404"; tag "basic"; tag "Ensembl_canonical"; tag "GENCODE_Primary"; tag "appris_principal_1"; tag "CCDS"; ccdsid "CCDS16063.1"; havana_gene "OTTMUSG00000013075.1"; havana_transcript "OTTMUST00000031566.1";
chr2	HAVANA	exon	61638843	61638904	0	+	.	gene_id "ENSMUSG00000035033.16"; transcript_id "ENSMUST00000102737.5"; gene_type "protein_coding"; gene_name "Tbr1"; transcript_type "protein_coding"; transcript_name "Tbr1-202"; exon_number 4; exon_id "ENSMUSE00001311593.2"; level 2; protein_id "ENSMUSP00000099798.5"; transcript_support_level "2"; mgi_id "MGI:107404"; tag "basic"; havana_gene "OTTMUSG00000013075.1"; havana_transcript "OTTMUST00000031578.1";
chr2	HAVANA	CDS	61638843	61638904	0	+	0	gene_id "ENSMUSG00000035033.16"; transcript_id "ENSMUST00000102737.5"; gene_type "protein_coding"; gene_name "Tbr1"; transcript_type "protein_coding"; transcript_name "Tbr1-202"; exon_number 4; exon_id "ENSMUSE00001311593.2"; level 2; protein_id "ENSMUSP00000099798.5"; transcript_support_level "2"; mgi_id "MGI:107404"; tag "basic"; havana_gene "OTTMUSG00000013075.1"; havana_transcript "OTTMUST00000031578.1";
chr2	HAVANA	exon	61638843	61638904	0	+	.	gene_id "ENSMUSG00000035033.16"; transcript_id "ENSMUST00000131538.2"; gene_type "protein_coding"; gene_name "Tbr1"; transcript_type "protein_coding_CDS_not_defined"; transcript_name "Tbr1-203"; exon_number 4; exon_id "ENSMUSE00001245104.2"; level 2; transcript_support_level "3"; mgi_id "MGI:107404"; havana_gene "OTTMUSG00000013075.1"; havana_transcript "OTTMUST00000031579.1";
chr2	HAVANA	exon	61641927	61642145	0	+	.	gene_id "ENSMUSG00000035033.16"; transcript_id "ENSMUST00000131538.2"; gene_type "protein_coding"; gene_name "Tbr1"; transcript_type "protein_coding_CDS_not_defined"; transcript_name "Tbr1-203"; exon_number 5; exon_id "ENSMUSE00000794218.2"; level 2; transcript_support_level "3"; mgi_id "MGI:107404"; havana_gene "OTTMUSG00000013075.1"; havana_transcript "OTTMUST00000031579.1";
chr2	HAVANA	CDS	61641927	61642779	0	+	1	gene_id "ENSMUSG00000035033.16"; transcript_id "ENSMUST00000048934.15"; gene_type "protein_coding"; gene_name "Tbr1"; transcript_type "protein_coding"; transcript_name "Tbr1-201"; exon_number 6; exon_id "ENSMUSE00000662452.4"; level 2; protein_id "ENSMUSP00000046787.9"; transcript_support_level "1"; mgi_id "MGI:107404"; tag "basic"; tag "Ensembl_canonical"; tag "GENCODE_Primary"; tag "appris_principal_1"; tag "CCDS"; ccdsid "CCDS16063.1"; havana_gene "OTTMUSG00000013075.1"; havana_transcript "OTTMUST00000031566.1";
chr2	HAVANA	CDS	61641927	61642779	0	+	1	gene_id "ENSMUSG00000035033.16"; transcript_id "ENSMUST00000102737.5"; gene_type "protein_coding"; gene_name "Tbr1"; transcript_type "protein_coding"; transcript_name "Tbr1-202"; exon_number 5; exon_id "ENSMUSE00000727923.2"; level 2; protein_id "ENSMUSP00000099798.5"; transcript_support_level "2"; mgi_id "MGI:107404"; tag "basic"; havana_gene "OTTMUSG00000013075.1"; havana_transcript "OTTMUST00000031578.1";
chr2	HAVANA	exon	61641927	61642875	0	+	.	gene_id "ENSMUSG00000035033.16"; transcript_id "ENSMUST00000102737.5"; gene_type "protein_coding"; gene_name "Tbr1"; transcript_type "protein_coding"; transcript_name "Tbr1-202"; exon_number 5; exon_id "ENSMUSE00000727923.2"; level 2; protein_id "ENSMUSP00000099798.5"; transcript_support_level "2"; mgi_id "MGI:107404"; tag "basic"; havana_gene "OTTMUSG00000013075.1"; havana_transcript "OTTMUST00000031578.1";
chr2	HAVANA	exon	61641927	61644458	0	+	.	gene_id "ENSMUSG00000035033.16"; transcript_id "ENSMUST00000048934.15"; gene_type "protein_coding"; gene_name "Tbr1"; transcript_type "protein_coding"; transcript_name "Tbr1-201"; exon_number 6; exon_id "ENSMUSE00000662452.4"; level 2; protein_id "ENSMUSP00000046787.9"; transcript_support_level "1"; mgi_id "MGI:107404"; tag "basic"; tag "Ensembl_canonical"; tag "GENCODE_Primary"; tag "appris_principal_1"; tag "CCDS"; ccdsid "CCDS16063.1"; havana_gene "OTTMUSG00000013075.1"; havana_transcript "OTTMUST00000031566.1";
chr2	HAVANA	stop_codon	61642780	61642782	0	+	0	gene_id "ENSMUSG00000035033.16"; transcript_id "ENSMUST00000048934.15"; gene_type "protein_coding"; gene_name "Tbr1"; transcript_type "protein_coding"; transcript_name "Tbr1-201"; exon_number 6; exon_id "ENSMUSE00000662452.4"; level 2; protein_id "ENSMUSP00000046787.9"; transcript_support_level "1"; mgi_id "MGI:107404"; tag "basic"; tag "Ensembl_canonical"; tag "GENCODE_Primary"; tag "appris_principal_1"; tag "CCDS"; ccdsid "CCDS16063.1"; havana_gene "OTTMUSG00000013075.1"; havana_transcript "OTTMUST00000031566.1";
chr2	HAVANA	stop_codon	61642780	61642782	0	+	0	gene_id "ENSMUSG00000035033.16"; transcript_id "ENSMUST00000102737.5"; gene_type "protein_coding"; gene_name "Tbr1"; transcript_type "protein_coding"; transcript_name "Tbr1-202"; exon_number 5; exon_id "ENSMUSE00000727923.2"; level 2; protein_id "ENSMUSP00000099798.5"; transcript_support_level "2"; mgi_id "MGI:107404"; tag "basic"; havana_gene "OTTMUSG00000013075.1"; havana_transcript "OTTMUST00000031578.1";
chr2	HAVANA	UTR	61642780	61642875	0	+	.	gene_id "ENSMUSG00000035033.16"; transcript_id "ENSMUST00000102737.5"; gene_type "protein_coding"; gene_name "Tbr1"; transcript_type "protein_coding"; transcript_name "Tbr1-202"; exon_number 5; exon_id "ENSMUSE00000727923.2"; level 2; protein_id "ENSMUSP00000099798.5"; transcript_support_level "2"; mgi_id "MGI:107404"; tag "basic"; havana_gene "OTTMUSG00000013075.1"; havana_transcript "OTTMUST00000031578.1";
chr2	HAVANA	UTR	61642780	61644458	0	+	.	gene_id "ENSMUSG00000035033.16"; transcript_id "ENSMUST00000048934.15"; gene_type "protein_coding"; gene_name "Tbr1"; transcript_type "protein_coding"; transcript_name "Tbr1-201"; exon_number 6; exon_id "ENSMUSE00000662452.4"; level 2; protein_id "ENSMUSP00000046787.9"; transcript_support_level "1"; mgi_id "MGI:107404"; tag "basic"; tag "Ensembl_canonical"; tag "GENCODE_Primary"; tag "appris_principal_1"; tag "CCDS"; ccdsid "CCDS16063.1"; havana_gene "OTTMUSG00000013075.1"; havana_transcript "OTTMUST00000031566.1";
chr2	sragcm37_es	exon	61689608	61689657	0.00175632087572752	+	.	gene_id "ENSMUSG00000134835.1"; transcript_id "ENSMUSG00000134835.1_tx_2"; exon_id "chr2_61689608_61689657_+"; exonnum "1"; txlen "1175";
chr2	sragcm37_es	exon	61689608	61689657	0.00175632087572752	+	.	gene_id "ENSMUSG00000134835.1"; transcript_id "ENSMUSG00000134835.1_tx_3"; exon_id "chr2_61689608_61689657_+"; exonnum "1"; txlen "1279";
chr2	sragcm37_es	exon	61689608	61689657	0.00175632087572752	+	.	gene_id "ENSMUSG00000134835.1"; transcript_id "ENSMUSG00000134835.1_tx_4"; exon_id "chr2_61689608_61689657_+"; exonnum "1"; txlen "1268";
chr2	sragcm37_es	exon	61689608	61689657	0.00175632087572752	+	.	gene_id "ENSMUSG00000134835.1"; transcript_id "ENSMUSG00000134835.1_tx_5"; exon_id "chr2_61689608_61689657_+"; exonnum "1"; txlen "1224";
chr2	sragcm37_es	exon	61689608	61689657	0.00175632087572752	+	.	gene_id "ENSMUSG00000134835.1"; transcript_id "ENSMUSG00000134835.1_tx_6"; exon_id "chr2_61689608_61689657_+"; exonnum "1"; txlen "1328";
chr2	sragcm37_es	exon	61689608	61689657	0.00175632087572752	+	.	gene_id "ENSMUSG00000134835.1"; transcript_id "ENSMUSG00000134835.1_tx_7"; exon_id "chr2_61689608_61689657_+"; exonnum "1"; txlen "1317";
chr2	sragcm37_es	exon	61689608	61689657	0.00175632087572752	+	.	gene_id "ENSMUSG00000134835.1"; transcript_id "ENSMUSG00000134835.1_tx_8"; exon_id "chr2_61689608_61689657_+"; exonnum "1"; txlen "1421";
chr2	sragcm37_es	exon	61689608	61689657	0.00175632087572752	+	.	gene_id "ENSMUSG00000134835.1"; transcript_id "ENSMUSG00000134835.1_tx_9"; exon_id "chr2_61689608_61689657_+"; exonnum "1"; txlen "1372";
chr2	sragcm37_mid	exon	61689787	61689908	0.00175632087572752	+	.	gene_id "ENSMUSG00000134835.1"; transcript_id "ENSMUSG00000134835.1_tx_2"; exon_id "chr2_61689787_61689908_+"; exonnum "2"; txlen "1175";
chr2	sragcm37_mid	exon	61689787	61689908	0.00175632087572752	+	.	gene_id "ENSMUSG00000134835.1"; transcript_id "ENSMUSG00000134835.1_tx_3"; exon_id "chr2_61689787_61689908_+"; exonnum "2"; txlen "1279";
chr2	sragcm37_mid	exon	61689787	61689908	0.00175632087572752	+	.	gene_id "ENSMUSG00000134835.1"; transcript_id "ENSMUSG00000134835.1_tx_4"; exon_id "chr2_61689787_61689908_+"; exonnum "2"; txlen "1268";
chr2	sragcm37_mid	exon	61689787	61689908	0.00175632087572752	+	.	gene_id "ENSMUSG00000134835.1"; transcript_id "ENSMUSG00000134835.1_tx_5"; exon_id "chr2_61689787_61689908_+"; exonnum "2"; txlen "1224";
chr2	sragcm37_mid	exon	61689787	61689908	0.00175632087572752	+	.	gene_id "ENSMUSG00000134835.1"; transcript_id "ENSMUSG00000134835.1_tx_6"; exon_id "chr2_61689787_61689908_+"; exonnum "2"; txlen "1328";
chr2	sragcm37_mid	exon	61689787	61689908	0.00175632087572752	+	.	gene_id "ENSMUSG00000134835.1"; transcript_id "ENSMUSG00000134835.1_tx_7"; exon_id "chr2_61689787_61689908_+"; exonnum "2"; txlen "1317";
chr2	sragcm37_mid	exon	61689787	61689908	0.00175632087572752	+	.	gene_id "ENSMUSG00000134835.1"; transcript_id "ENSMUSG00000134835.1_tx_8"; exon_id "chr2_61689787_61689908_+"; exonnum "2"; txlen "1421";
chr2	sragcm37_mid	exon	61689787	61689908	0.00175632087572752	+	.	gene_id "ENSMUSG00000134835.1"; transcript_id "ENSMUSG00000134835.1_tx_9"; exon_id "chr2_61689787_61689908_+"; exonnum "2"; txlen "1372";
chr2	sragcm37_mid	exon	61735719	61736259	0.00314713095221378	+	.	gene_id "ENSMUSG00000134835.1"; transcript_id "ENSMUSG00000134835.1_tx_1"; exon_id "chr2_61735719_61736259_+"; exonnum "1"; txlen "634";
chr2	sragcm37_mid	exon	61735719	61736259	0.00175632087572752	+	.	gene_id "ENSMUSG00000134835.1"; transcript_id "ENSMUSG00000134835.1_tx_2"; exon_id "chr2_61735719_61736259_+"; exonnum "3"; txlen "1175";
chr2	sragcm37_mid	exon	61735719	61736259	0.00175632087572752	+	.	gene_id "ENSMUSG00000134835.1"; transcript_id "ENSMUSG00000134835.1_tx_3"; exon_id "chr2_61735719_61736259_+"; exonnum "3"; txlen "1279";
chr2	sragcm37_mid	exon	61735719	61736259	0.00175632087572752	+	.	gene_id "ENSMUSG00000134835.1"; transcript_id "ENSMUSG00000134835.1_tx_4"; exon_id "chr2_61735719_61736259_+"; exonnum "3"; txlen "1268";
chr2	sragcm37_mid	exon	61735719	61736259	0.00175632087572752	+	.	gene_id "ENSMUSG00000134835.1"; transcript_id "ENSMUSG00000134835.1_tx_5"; exon_id "chr2_61735719_61736259_+"; exonnum "3"; txlen "1224";
chr2	sragcm37_mid	exon	61735719	61736259	0.00175632087572752	+	.	gene_id "ENSMUSG00000134835.1"; transcript_id "ENSMUSG00000134835.1_tx_6"; exon_id "chr2_61735719_61736259_+"; exonnum "3"; txlen "1328";
chr2	sragcm37_mid	exon	61735719	61736259	0.00175632087572752	+	.	gene_id "ENSMUSG00000134835.1"; transcript_id "ENSMUSG00000134835.1_tx_7"; exon_id "chr2_61735719_61736259_+"; exonnum "3"; txlen "1317";
chr2	sragcm37_mid	exon	61735719	61736259	0.00175632087572752	+	.	gene_id "ENSMUSG00000134835.1"; transcript_id "ENSMUSG00000134835.1_tx_8"; exon_id "chr2_61735719_61736259_+"; exonnum "3"; txlen "1421";
chr2	sragcm37_mid	exon	61735719	61736259	0.00175632087572752	+	.	gene_id "ENSMUSG00000134835.1"; transcript_id "ENSMUSG00000134835.1_tx_9"; exon_id "chr2_61735719_61736259_+"; exonnum "3"; txlen "1372";
chr2	HAVANA	exon	61735974	61736259	0	+	.	gene_id "ENSMUSG00000134835.1"; transcript_id "ENSMUST00000327219.1"; gene_type "lncRNA"; gene_name "ENSMUSG00000134835"; transcript_type "lncRNA"; transcript_name "ENSMUST00000327219"; exon_number 1; exon_id "ENSMUSE00001644853.1"; level 2; tag "basic"; tag "Ensembl_canonical"; tag "GENCODE_Primary"; tag "TAGENE";
chr2	HAVANA	gene	61735974	61813661	0	+	.	gene_id "ENSMUSG00000134835.1"; gene_type "lncRNA"; gene_name "ENSMUSG00000134835"; level 2;
chr2	HAVANA	transcript	61735974	61813661	0	+	.	gene_id "ENSMUSG00000134835.1"; transcript_id "ENSMUST00000327219.1"; gene_type "lncRNA"; gene_name "ENSMUSG00000134835"; transcript_type "lncRNA"; transcript_name "ENSMUST00000327219"; level 2; tag "basic"; tag "Ensembl_canonical"; tag "GENCODE_Primary"; tag "TAGENE";
chr2	HAVANA	exon	61737945	61738179	0	+	.	gene_id "ENSMUSG00000134835.1"; transcript_id "ENSMUST00000327219.1"; gene_type "lncRNA"; gene_name "ENSMUSG00000134835"; transcript_type "lncRNA"; transcript_name "ENSMUST00000327219"; exon_number 2; exon_id "ENSMUSE00001644855.1"; level 2; tag "basic"; tag "Ensembl_canonical"; tag "GENCODE_Primary"; tag "TAGENE";
chr2	ENSEMBL_gcm37	exon	61737945	61738179	0.00175632087572752	+	.	gene_id "ENSMUSG00000134835.1"; transcript_id "ENSMUSG00000134835.1_tx_2"; exon_id "chr2_61737945_61738179_+"; exonnum "4"; txlen "1175";
chr2	ENSEMBL_gcm37	exon	61737945	61738179	0.00175632087572752	+	.	gene_id "ENSMUSG00000134835.1"; transcript_id "ENSMUSG00000134835.1_tx_3"; exon_id "chr2_61737945_61738179_+"; exonnum "4"; txlen "1279";
chr2	ENSEMBL_gcm37	exon	61737945	61738179	0.00175632087572752	+	.	gene_id "ENSMUSG00000134835.1"; transcript_id "ENSMUSG00000134835.1_tx_4"; exon_id "chr2_61737945_61738179_+"; exonnum "4"; txlen "1268";
chr2	ENSEMBL_gcm37	exon	61737945	61738179	0.00175632087572752	+	.	gene_id "ENSMUSG00000134835.1"; transcript_id "ENSMUSG00000134835.1_tx_5"; exon_id "chr2_61737945_61738179_+"; exonnum "4"; txlen "1224";
chr2	ENSEMBL_gcm37	exon	61737945	61738179	0.00175632087572752	+	.	gene_id "ENSMUSG00000134835.1"; transcript_id "ENSMUSG00000134835.1_tx_6"; exon_id "chr2_61737945_61738179_+"; exonnum "4"; txlen "1328";
chr2	ENSEMBL_gcm37	exon	61737945	61738179	0.00175632087572752	+	.	gene_id "ENSMUSG00000134835.1"; transcript_id "ENSMUSG00000134835.1_tx_7"; exon_id "chr2_61737945_61738179_+"; exonnum "4"; txlen "1317";
chr2	ENSEMBL_gcm37	exon	61737945	61738179	0.00175632087572752	+	.	gene_id "ENSMUSG00000134835.1"; transcript_id "ENSMUSG00000134835.1_tx_8"; exon_id "chr2_61737945_61738179_+"; exonnum "4"; txlen "1421";
chr2	ENSEMBL_gcm37	exon	61737945	61738179	0.00175632087572752	+	.	gene_id "ENSMUSG00000134835.1"; transcript_id "ENSMUSG00000134835.1_tx_9"; exon_id "chr2_61737945_61738179_+"; exonnum "4"; txlen "1372";
chr2	sragcm37_mid	exon	61755035	61755127	0.00314713095221378	+	.	gene_id "ENSMUSG00000134835.1"; transcript_id "ENSMUSG00000134835.1_tx_1"; exon_id "chr2_61755035_61755127_+"; exonnum "2"; txlen "634";
chr2	sragcm37_mid	exon	61755035	61755127	0.00175632087572752	+	.	gene_id "ENSMUSG00000134835.1"; transcript_id "ENSMUSG00000134835.1_tx_4"; exon_id "chr2_61755035_61755127_+"; exonnum "5"; txlen "1268";
chr2	sragcm37_mid	exon	61755035	61755127	0.00175632087572752	+	.	gene_id "ENSMUSG00000134835.1"; transcript_id "ENSMUSG00000134835.1_tx_7"; exon_id "chr2_61755035_61755127_+"; exonnum "5"; txlen "1317";
chr2	sragcm37_mid	exon	61755035	61755127	0.00175632087572752	+	.	gene_id "ENSMUSG00000134835.1"; transcript_id "ENSMUSG00000134835.1_tx_8"; exon_id "chr2_61755035_61755127_+"; exonnum "5"; txlen "1421";
chr2	sragcm37_mid	exon	61755035	61755127	0.00175632087572752	+	.	gene_id "ENSMUSG00000134835.1"; transcript_id "ENSMUSG00000134835.1_tx_9"; exon_id "chr2_61755035_61755127_+"; exonnum "5"; txlen "1372";
chr2	HAVANA	exon	61765238	61765289	0	+	.	gene_id "ENSMUSG00000134872.1"; transcript_id "ENSMUST00000327360.1"; gene_type "lncRNA"; gene_name "ENSMUSG00000134872"; transcript_type "lncRNA"; transcript_name "ENSMUST00000327360"; exon_number 1; exon_id "ENSMUSE00001645187.1"; level 2; tag "Ensembl_canonical"; tag "GENCODE_Primary"; tag "TAGENE";
chr2	HAVANA	gene	61765238	61771014	0	+	.	gene_id "ENSMUSG00000134872.1"; gene_type "lncRNA"; gene_name "ENSMUSG00000134872"; level 2;
chr2	HAVANA	transcript	61765238	61771014	0	+	.	gene_id "ENSMUSG00000134872.1"; transcript_id "ENSMUST00000327360.1"; gene_type "lncRNA"; gene_name "ENSMUSG00000134872"; transcript_type "lncRNA"; transcript_name "ENSMUST00000327360"; level 2; tag "Ensembl_canonical"; tag "GENCODE_Primary"; tag "TAGENE";
chr2	HAVANA	exon	61765292	61765379	0	+	.	gene_id "ENSMUSG00000134872.1"; transcript_id "ENSMUST00000327361.1"; gene_type "lncRNA"; gene_name "ENSMUSG00000134872"; transcript_type "lncRNA"; transcript_name "ENSMUST00000327361"; exon_number 1; exon_id "ENSMUSE00001645191.1"; level 2; tag "basic"; tag "TAGENE";
chr2	HAVANA	transcript	61765292	61771014	0	+	.	gene_id "ENSMUSG00000134872.1"; transcript_id "ENSMUST00000327361.1"; gene_type "lncRNA"; gene_name "ENSMUSG00000134872"; transcript_type "lncRNA"; transcript_name "ENSMUST00000327361"; level 2; tag "basic"; tag "TAGENE";
chr2	HAVANA	exon	61767978	61768090	0	+	.	gene_id "ENSMUSG00000134872.1"; transcript_id "ENSMUST00000327360.1"; gene_type "lncRNA"; gene_name "ENSMUSG00000134872"; transcript_type "lncRNA"; transcript_name "ENSMUST00000327360"; exon_number 2; exon_id "ENSMUSE00001645188.1"; level 2; tag "Ensembl_canonical"; tag "GENCODE_Primary"; tag "TAGENE";
chr2	HAVANA	exon	61767978	61768090	0	+	.	gene_id "ENSMUSG00000134872.1"; transcript_id "ENSMUST00000327361.1"; gene_type "lncRNA"; gene_name "ENSMUSG00000134872"; transcript_type "lncRNA"; transcript_name "ENSMUST00000327361"; exon_number 2; exon_id "ENSMUSE00001645188.1"; level 2; tag "basic"; tag "TAGENE";
chr2	HAVANA	exon	61768834	61768961	0	+	.	gene_id "ENSMUSG00000134872.1"; transcript_id "ENSMUST00000327360.1"; gene_type "lncRNA"; gene_name "ENSMUSG00000134872"; transcript_type "lncRNA"; transcript_name "ENSMUST00000327360"; exon_number 3; exon_id "ENSMUSE00001645190.1"; level 2; tag "Ensembl_canonical"; tag "GENCODE_Primary"; tag "TAGENE";
chr2	HAVANA	exon	61768834	61768961	0	+	.	gene_id "ENSMUSG00000134872.1"; transcript_id "ENSMUST00000327361.1"; gene_type "lncRNA"; gene_name "ENSMUSG00000134872"; transcript_type "lncRNA"; transcript_name "ENSMUST00000327361"; exon_number 3; exon_id "ENSMUSE00001645190.1"; level 2; tag "basic"; tag "TAGENE";
chr2	HAVANA	exon	61770863	61771014	0	+	.	gene_id "ENSMUSG00000134872.1"; transcript_id "ENSMUST00000327360.1"; gene_type "lncRNA"; gene_name "ENSMUSG00000134872"; transcript_type "lncRNA"; transcript_name "ENSMUST00000327360"; exon_number 4; exon_id "ENSMUSE00001645189.1"; level 2; tag "Ensembl_canonical"; tag "GENCODE_Primary"; tag "TAGENE";
chr2	HAVANA	exon	61770863	61771014	0	+	.	gene_id "ENSMUSG00000134872.1"; transcript_id "ENSMUST00000327361.1"; gene_type "lncRNA"; gene_name "ENSMUSG00000134872"; transcript_type "lncRNA"; transcript_name "ENSMUST00000327361"; exon_number 4; exon_id "ENSMUSE00001645189.1"; level 2; tag "basic"; tag "TAGENE";
chr2	HAVANA	exon	61813625	61813661	0	+	.	gene_id "ENSMUSG00000134835.1"; transcript_id "ENSMUST00000327219.1"; gene_type "lncRNA"; gene_name "ENSMUSG00000134835"; transcript_type "lncRNA"; transcript_name "ENSMUST00000327219"; exon_number 3; exon_id "ENSMUSE00001644854.1"; level 2; tag "basic"; tag "Ensembl_canonical"; tag "GENCODE_Primary"; tag "TAGENE";
chr2	sragcm37_mid	exon	61813625	61813787	0.00175632087572752	+	.	gene_id "ENSMUSG00000134835.1"; transcript_id "ENSMUSG00000134835.1_tx_2"; exon_id "chr2_61813625_61813787_+"; exonnum "5"; txlen "1175";
chr2	sragcm37_mid	exon	61813625	61813787	0.00175632087572752	+	.	gene_id "ENSMUSG00000134835.1"; transcript_id "ENSMUSG00000134835.1_tx_3"; exon_id "chr2_61813625_61813787_+"; exonnum "5"; txlen "1279";
chr2	sragcm37_mid	exon	61813625	61813787	0.00175632087572752	+	.	gene_id "ENSMUSG00000134835.1"; transcript_id "ENSMUSG00000134835.1_tx_4"; exon_id "chr2_61813625_61813787_+"; exonnum "6"; txlen "1268";
chr2	sragcm37_mid	exon	61813625	61813787	0.00175632087572752	+	.	gene_id "ENSMUSG00000134835.1"; transcript_id "ENSMUSG00000134835.1_tx_5"; exon_id "chr2_61813625_61813787_+"; exonnum "5"; txlen "1224";
chr2	sragcm37_mid	exon	61813625	61813787	0.00175632087572752	+	.	gene_id "ENSMUSG00000134835.1"; transcript_id "ENSMUSG00000134835.1_tx_6"; exon_id "chr2_61813625_61813787_+"; exonnum "5"; txlen "1328";
chr2	sragcm37_mid	exon	61813625	61813787	0.00175632087572752	+	.	gene_id "ENSMUSG00000134835.1"; transcript_id "ENSMUSG00000134835.1_tx_7"; exon_id "chr2_61813625_61813787_+"; exonnum "6"; txlen "1317";
chr2	sragcm37_mid	exon	61813625	61813787	0.00175632087572752	+	.	gene_id "ENSMUSG00000134835.1"; transcript_id "ENSMUSG00000134835.1_tx_8"; exon_id "chr2_61813625_61813787_+"; exonnum "6"; txlen "1421";
chr2	sragcm37_mid	exon	61813625	61813787	0.00175632087572752	+	.	gene_id "ENSMUSG00000134835.1"; transcript_id "ENSMUSG00000134835.1_tx_9"; exon_id "chr2_61813625_61813787_+"; exonnum "6"; txlen "1372";
chr2	sragcm37_mid	exon	61815008	61815056	0.00175632087572752	+	.	gene_id "ENSMUSG00000134835.1"; transcript_id "ENSMUSG00000134835.1_tx_5"; exon_id "chr2_61815008_61815056_+"; exonnum "6"; txlen "1224";
chr2	sragcm37_mid	exon	61815008	61815056	0.00175632087572752	+	.	gene_id "ENSMUSG00000134835.1"; transcript_id "ENSMUSG00000134835.1_tx_6"; exon_id "chr2_61815008_61815056_+"; exonnum "6"; txlen "1328";
chr2	sragcm37_mid	exon	61815008	61815056	0.00175632087572752	+	.	gene_id "ENSMUSG00000134835.1"; transcript_id "ENSMUSG00000134835.1_tx_7"; exon_id "chr2_61815008_61815056_+"; exonnum "7"; txlen "1317";
chr2	sragcm37_mid	exon	61815008	61815056	0.00175632087572752	+	.	gene_id "ENSMUSG00000134835.1"; transcript_id "ENSMUSG00000134835.1_tx_8"; exon_id "chr2_61815008_61815056_+"; exonnum "7"; txlen "1421";
chr2	sragcm37_mid	exon	61816083	61816143	0.00175632087572752	+	.	gene_id "ENSMUSG00000134835.1"; transcript_id "ENSMUSG00000134835.1_tx_3"; exon_id "chr2_61816083_61816143_+"; exonnum "6"; txlen "1279";
chr2	sragcm37_mid	exon	61816083	61816143	0.00175632087572752	+	.	gene_id "ENSMUSG00000134835.1"; transcript_id "ENSMUSG00000134835.1_tx_6"; exon_id "chr2_61816083_61816143_+"; exonnum "7"; txlen "1328";
chr2	sragcm37_mid	exon	61816083	61816143	0.00175632087572752	+	.	gene_id "ENSMUSG00000134835.1"; transcript_id "ENSMUSG00000134835.1_tx_8"; exon_id "chr2_61816083_61816143_+"; exonnum "8"; txlen "1421";
chr2	sragcm37_mid	exon	61816083	61816143	0.00175632087572752	+	.	gene_id "ENSMUSG00000134835.1"; transcript_id "ENSMUSG00000134835.1_tx_9"; exon_id "chr2_61816083_61816143_+"; exonnum "7"; txlen "1372";
chr2	sragcm37_mid	exon	61816083	61816146	0.00175632087572752	+	.	gene_id "ENSMUSG00000134835.1"; transcript_id "ENSMUSG00000134835.1_tx_2"; exon_id "chr2_61816083_61816146_+"; exonnum "6"; txlen "1175";
chr2	sragcm37_mid	exon	61816083	61816146	0.00175632087572752	+	.	gene_id "ENSMUSG00000134835.1"; transcript_id "ENSMUSG00000134835.1_tx_4"; exon_id "chr2_61816083_61816146_+"; exonnum "7"; txlen "1268";
chr2	sragcm37_mid	exon	61816083	61816146	0.00175632087572752	+	.	gene_id "ENSMUSG00000134835.1"; transcript_id "ENSMUSG00000134835.1_tx_5"; exon_id "chr2_61816083_61816146_+"; exonnum "7"; txlen "1224";
chr2	sragcm37_mid	exon	61816083	61816146	0.00175632087572752	+	.	gene_id "ENSMUSG00000134835.1"; transcript_id "ENSMUSG00000134835.1_tx_7"; exon_id "chr2_61816083_61816146_+"; exonnum "8"; txlen "1317";
chr2	sragcm37_mid	exon	61825814	61825920	0.00175632087572752	+	.	gene_id "ENSMUSG00000134835.1"; transcript_id "ENSMUSG00000134835.1_tx_3"; exon_id "chr2_61825814_61825920_+"; exonnum "7"; txlen "1279";
chr2	sragcm37_mid	exon	61825814	61825920	0.00175632087572752	+	.	gene_id "ENSMUSG00000134835.1"; transcript_id "ENSMUSG00000134835.1_tx_6"; exon_id "chr2_61825814_61825920_+"; exonnum "8"; txlen "1328";
chr2	sragcm37_mid	exon	61825814	61825920	0.00175632087572752	+	.	gene_id "ENSMUSG00000134835.1"; transcript_id "ENSMUSG00000134835.1_tx_8"; exon_id "chr2_61825814_61825920_+"; exonnum "9"; txlen "1421";
chr2	sragcm37_mid	exon	61825814	61825920	0.00175632087572752	+	.	gene_id "ENSMUSG00000134835.1"; transcript_id "ENSMUSG00000134835.1_tx_9"; exon_id "chr2_61825814_61825920_+"; exonnum "8"; txlen "1372";
chr2	sragcm37_mid	exon	61827013	61827043	0.0668209417006183	+	.	gene_id "sragcm37_gene_3861_1"; transcript_id "sragcm37_gene_3861_1_tx_3"; exon_id "chr2_61827013_61827043_+"; exonnum "1"; txlen "511";
chr2	sragcm37_mid	exon	61827013	61827043	0.0180642821440885	+	.	gene_id "sragcm37_gene_3861_1"; transcript_id "sragcm37_gene_3861_1_tx_5"; exon_id "chr2_61827013_61827043_+"; exonnum "1"; txlen "552";
chr2	sragcm37_mid	exon	61827013	61827043	0.0140179709198136	+	.	gene_id "sragcm37_gene_3861_1"; transcript_id "sragcm37_gene_3861_1_tx_6"; exon_id "chr2_61827013_61827043_+"; exonnum "1"; txlen "653";
chr2	sragcm37_mid	exon	61827013	61827043	0.00976112787435043	+	.	gene_id "sragcm37_gene_3861_1"; transcript_id "sragcm37_gene_3861_1_tx_7"; exon_id "chr2_61827013_61827043_+"; exonnum "1"; txlen "694";
chr2	sragcm37_mid	exon	61831959	61832091	0.0668209417006183	+	.	gene_id "sragcm37_gene_3861_1"; transcript_id "sragcm37_gene_3861_1_tx_3"; exon_id "chr2_61831959_61832091_+"; exonnum "2"; txlen "511";
chr2	sragcm37_mid	exon	61831959	61832091	0.0180642821440885	+	.	gene_id "sragcm37_gene_3861_1"; transcript_id "sragcm37_gene_3861_1_tx_5"; exon_id "chr2_61831959_61832091_+"; exonnum "2"; txlen "552";
chr2	sragcm37_mid	exon	61831959	61832091	0.0140179709198136	+	.	gene_id "sragcm37_gene_3861_1"; transcript_id "sragcm37_gene_3861_1_tx_6"; exon_id "chr2_61831959_61832091_+"; exonnum "2"; txlen "653";
chr2	sragcm37_mid	exon	61831959	61832091	0.00976112787435043	+	.	gene_id "sragcm37_gene_3861_1"; transcript_id "sragcm37_gene_3861_1_tx_7"; exon_id "chr2_61831959_61832091_+"; exonnum "2"; txlen "694";
chr2	sragcm37_mid	exon	61857461	61857602	0.0140179709198136	+	.	gene_id "sragcm37_gene_3861_1"; transcript_id "sragcm37_gene_3861_1_tx_6"; exon_id "chr2_61857461_61857602_+"; exonnum "3"; txlen "653";
chr2	sragcm37_mid	exon	61857461	61857602	0.00976112787435043	+	.	gene_id "sragcm37_gene_3861_1"; transcript_id "sragcm37_gene_3861_1_tx_7"; exon_id "chr2_61857461_61857602_+"; exonnum "3"; txlen "694";
chr2	sragcm37_mid	exon	61858127	61858167	0.0180642821440885	+	.	gene_id "sragcm37_gene_3861_1"; transcript_id "sragcm37_gene_3861_1_tx_5"; exon_id "chr2_61858127_61858167_+"; exonnum "3"; txlen "552";
chr2	sragcm37_mid	exon	61858127	61858167	0.00976112787435043	+	.	gene_id "sragcm37_gene_3861_1"; transcript_id "sragcm37_gene_3861_1_tx_7"; exon_id "chr2_61858127_61858167_+"; exonnum "4"; txlen "694";
chr2	sragcm37_mid	exon	61858642	61858846	0.0668209417006183	+	.	gene_id "sragcm37_gene_3861_1"; transcript_id "sragcm37_gene_3861_1_tx_3"; exon_id "chr2_61858642_61858846_+"; exonnum "3"; txlen "511";
chr2	sragcm37_mid	exon	61858642	61858846	0.0180642821440885	+	.	gene_id "sragcm37_gene_3861_1"; transcript_id "sragcm37_gene_3861_1_tx_5"; exon_id "chr2_61858642_61858846_+"; exonnum "4"; txlen "552";
chr2	sragcm37_mid	exon	61858642	61858846	0.0140179709198136	+	.	gene_id "sragcm37_gene_3861_1"; transcript_id "sragcm37_gene_3861_1_tx_6"; exon_id "chr2_61858642_61858846_+"; exonnum "4"; txlen "653";
chr2	sragcm37_mid	exon	61858642	61858846	0.00976112787435043	+	.	gene_id "sragcm37_gene_3861_1"; transcript_id "sragcm37_gene_3861_1_tx_7"; exon_id "chr2_61858642_61858846_+"; exonnum "5"; txlen "694";
chr2	sragcm37_mid	exon	61863949	61864090	0.0668209417006183	+	.	gene_id "sragcm37_gene_3861_1"; transcript_id "sragcm37_gene_3861_1_tx_3"; exon_id "chr2_61863949_61864090_+"; exonnum "4"; txlen "511";
chr2	sragcm37_mid	exon	61863949	61864090	0.0180642821440885	+	.	gene_id "sragcm37_gene_3861_1"; transcript_id "sragcm37_gene_3861_1_tx_5"; exon_id "chr2_61863949_61864090_+"; exonnum "5"; txlen "552";
chr2	sragcm37_mid	exon	61863949	61864090	0.0140179709198136	+	.	gene_id "sragcm37_gene_3861_1"; transcript_id "sragcm37_gene_3861_1_tx_6"; exon_id "chr2_61863949_61864090_+"; exonnum "5"; txlen "653";
chr2	sragcm37_mid	exon	61863949	61864090	0.00976112787435043	+	.	gene_id "sragcm37_gene_3861_1"; transcript_id "sragcm37_gene_3861_1_tx_7"; exon_id "chr2_61863949_61864090_+"; exonnum "6"; txlen "694";
chr2	sragcm37_mid	exon	61876788	61877036	251.098232056247	+	.	gene_id "ENSMUSG00000026904.18"; transcript_id "ENSMUSG00000026904.18_tx_1"; exon_id "chr2_61876788_61877036_+"; exonnum "1"; txlen "4147";
chr2	sragcm37_mid	exon	61876788	61877036	0.0057202266045155	+	.	gene_id "ENSMUSG00000026904.18"; transcript_id "ENSMUSG00000026904.18_tx_10"; exon_id "chr2_61876788_61877036_+"; exonnum "1"; txlen "4445";
chr2	sragcm37_mid	exon	61876788	61877036	142.590012247045	+	.	gene_id "ENSMUSG00000026904.18"; transcript_id "ENSMUSG00000026904.18_tx_2"; exon_id "chr2_61876788_61877036_+"; exonnum "1"; txlen "4108";
chr2	sragcm37_mid	exon	61876788	61877036	100.423979705567	+	.	gene_id "ENSMUSG00000026904.18"; transcript_id "ENSMUSG00000026904.18_tx_3"; exon_id "chr2_61876788_61877036_+"; exonnum "1"; txlen "4237";
chr2	sragcm37_mid	exon	61876788	61877036	80.9676317842144	+	.	gene_id "ENSMUSG00000026904.18"; transcript_id "ENSMUSG00000026904.18_tx_4"; exon_id "chr2_61876788_61877036_+"; exonnum "1"; txlen "4198";
chr2	HAVANA	UTR	61876806	61876988	0	+	.	gene_id "ENSMUSG00000026904.18"; transcript_id "ENSMUST00000102735.10"; gene_type "protein_coding"; gene_name "Slc4a10"; transcript_type "protein_coding"; transcript_name "Slc4a10-202"; exon_number 1; exon_id "ENSMUSE00000792691.2"; level 2; protein_id "ENSMUSP00000099796.4"; transcript_support_level "1"; mgi_id "MGI:2150150"; tag "basic"; tag "CCDS"; ccdsid "CCDS16064.1"; havana_gene "OTTMUSG00000012738.1"; havana_transcript "OTTMUST00000030426.1";
chr2	HAVANA	exon	61876806	61877036	0	+	.	gene_id "ENSMUSG00000026904.18"; transcript_id "ENSMUST00000102735.10"; gene_type "protein_coding"; gene_name "Slc4a10"; transcript_type "protein_coding"; transcript_name "Slc4a10-202"; exon_number 1; exon_id "ENSMUSE00000792691.2"; level 2; protein_id "ENSMUSP00000099796.4"; transcript_support_level "1"; mgi_id "MGI:2150150"; tag "basic"; tag "CCDS"; ccdsid "CCDS16064.1"; havana_gene "OTTMUSG00000012738.1"; havana_transcript "OTTMUST00000030426.1";
chr2	HAVANA	gene	61876806	62157074	0	+	.	gene_id "ENSMUSG00000026904.18"; gene_type "protein_coding"; gene_name "Slc4a10"; level 2; mgi_id "MGI:2150150"; havana_gene "OTTMUSG00000012738.1";
chr2	HAVANA	transcript	61876806	62157074	0	+	.	gene_id "ENSMUSG00000026904.18"; transcript_id "ENSMUST00000102735.10"; gene_type "protein_coding"; gene_name "Slc4a10"; transcript_type "protein_coding"; transcript_name "Slc4a10-202"; level 2; protein_id "ENSMUSP00000099796.4"; transcript_support_level "1"; mgi_id "MGI:2150150"; tag "basic"; tag "CCDS"; ccdsid "CCDS16064.1"; havana_gene "OTTMUSG00000012738.1"; havana_transcript "OTTMUST00000030426.1";
chr2	HAVANA	UTR	61876929	61876988	0	+	.	gene_id "ENSMUSG00000026904.18"; transcript_id "ENSMUST00000054484.15"; gene_type "protein_coding"; gene_name "Slc4a10"; transcript_type "protein_coding"; transcript_name "Slc4a10-201"; exon_number 1; exon_id "ENSMUSE00001260651.2"; level 2; protein_id "ENSMUSP00000061411.9"; transcript_support_level "1"; mgi_id "MGI:2150150"; tag "basic"; tag "Ensembl_canonical"; tag "GENCODE_Primary"; tag "appris_principal_1"; tag "CCDS"; ccdsid "CCDS57173.1"; havana_gene "OTTMUSG00000012738.1"; havana_transcript "OTTMUST00000030429.1";
chr2	HAVANA	exon	61876929	61877036	0	+	.	gene_id "ENSMUSG00000026904.18"; transcript_id "ENSMUST00000155219.8"; gene_type "protein_coding"; gene_name "Slc4a10"; transcript_type "protein_coding_CDS_not_defined"; transcript_name "Slc4a10-206"; exon_number 1; exon_id "ENSMUSE00001269848.2"; level 2; transcript_support_level "5"; mgi_id "MGI:2150150"; havana_gene "OTTMUSG00000012738.1"; havana_transcript "OTTMUST00000030428.1";
chr2	HAVANA	exon	61876929	61877036	0	+	.	gene_id "ENSMUSG00000026904.18"; transcript_id "ENSMUST00000054484.15"; gene_type "protein_coding"; gene_name "Slc4a10"; transcript_type "protein_coding"; transcript_name "Slc4a10-201"; exon_number 1; exon_id "ENSMUSE00001260651.2"; level 2; protein_id "ENSMUSP00000061411.9"; transcript_support_level "1"; mgi_id "MGI:2150150"; tag "basic"; tag "Ensembl_canonical"; tag "GENCODE_Primary"; tag "appris_principal_1"; tag "CCDS"; ccdsid "CCDS57173.1"; havana_gene "OTTMUSG00000012738.1"; havana_transcript "OTTMUST00000030429.1";
chr2	HAVANA	transcript	61876929	62155167	0	+	.	gene_id "ENSMUSG00000026904.18"; transcript_id "ENSMUST00000155219.8"; gene_type "protein_coding"; gene_name "Slc4a10"; transcript_type "protein_coding_CDS_not_defined"; transcript_name "Slc4a10-206"; level 2; transcript_support_level "5"; mgi_id "MGI:2150150"; havana_gene "OTTMUSG00000012738.1"; havana_transcript "OTTMUST00000030428.1";
chr2	HAVANA	transcript	61876929	62157074	0	+	.	gene_id "ENSMUSG00000026904.18"; transcript_id "ENSMUST00000054484.15"; gene_type "protein_coding"; gene_name "Slc4a10"; transcript_type "protein_coding"; transcript_name "Slc4a10-201"; level 2; protein_id "ENSMUSP00000061411.9"; transcript_support_level "1"; mgi_id "MGI:2150150"; tag "basic"; tag "Ensembl_canonical"; tag "GENCODE_Primary"; tag "appris_principal_1"; tag "CCDS"; ccdsid "CCDS57173.1"; havana_gene "OTTMUSG00000012738.1"; havana_transcript "OTTMUST00000030429.1";
chr2	HAVANA	start_codon	61876989	61876991	0	+	0	gene_id "ENSMUSG00000026904.18"; transcript_id "ENSMUST00000102735.10"; gene_type "protein_coding"; gene_name "Slc4a10"; transcript_type "protein_coding"; transcript_name "Slc4a10-202"; exon_number 1; exon_id "ENSMUSE00000792691.2"; level 2; protein_id "ENSMUSP00000099796.4"; transcript_support_level "1"; mgi_id "MGI:2150150"; tag "basic"; tag "CCDS"; ccdsid "CCDS16064.1"; havana_gene "OTTMUSG00000012738.1"; havana_transcript "OTTMUST00000030426.1";
chr2	HAVANA	start_codon	61876989	61876991	0	+	0	gene_id "ENSMUSG00000026904.18"; transcript_id "ENSMUST00000054484.15"; gene_type "protein_coding"; gene_name "Slc4a10"; transcript_type "protein_coding"; transcript_name "Slc4a10-201"; exon_number 1; exon_id "ENSMUSE00001260651.2"; level 2; protein_id "ENSMUSP00000061411.9"; transcript_support_level "1"; mgi_id "MGI:2150150"; tag "basic"; tag "Ensembl_canonical"; tag "GENCODE_Primary"; tag "appris_principal_1"; tag "CCDS"; ccdsid "CCDS57173.1"; havana_gene "OTTMUSG00000012738.1"; havana_transcript "OTTMUST00000030429.1";
chr2	HAVANA	start_codon	61876989	61876991	0	+	0	gene_id "ENSMUSG00000026904.18"; transcript_id "ENSMUST00000112480.3"; gene_type "protein_coding"; gene_name "Slc4a10"; transcript_type "protein_coding"; transcript_name "Slc4a10-203"; exon_number 1; exon_id "ENSMUSE00000812259.2"; level 2; protein_id "ENSMUSP00000108099.3"; transcript_support_level "1"; mgi_id "MGI:2150150"; tag "mRNA_end_NF"; tag "CCDS"; ccdsid "CCDS57172.1"; havana_gene "OTTMUSG00000012738.1"; havana_transcript "OTTMUST00000030427.1";
chr2	HAVANA	CDS	61876989	61877036	0	+	0	gene_id "ENSMUSG00000026904.18"; transcript_id "ENSMUST00000102735.10"; gene_type "protein_coding"; gene_name "Slc4a10"; transcript_type "protein_coding"; transcript_name "Slc4a10-202"; exon_number 1; exon_id "ENSMUSE00000792691.2"; level 2; protein_id "ENSMUSP00000099796.4"; transcript_support_level "1"; mgi_id "MGI:2150150"; tag "basic"; tag "CCDS"; ccdsid "CCDS16064.1"; havana_gene "OTTMUSG00000012738.1"; havana_transcript "OTTMUST00000030426.1";
chr2	HAVANA	CDS	61876989	61877036	0	+	0	gene_id "ENSMUSG00000026904.18"; transcript_id "ENSMUST00000054484.15"; gene_type "protein_coding"; gene_name "Slc4a10"; transcript_type "protein_coding"; transcript_name "Slc4a10-201"; exon_number 1; exon_id "ENSMUSE00001260651.2"; level 2; protein_id "ENSMUSP00000061411.9"; transcript_support_level "1"; mgi_id "MGI:2150150"; tag "basic"; tag "Ensembl_canonical"; tag "GENCODE_Primary"; tag "appris_principal_1"; tag "CCDS"; ccdsid "CCDS57173.1"; havana_gene "OTTMUSG00000012738.1"; havana_transcript "OTTMUST00000030429.1";
chr2	HAVANA	exon	61876989	61877036	0	+	.	gene_id "ENSMUSG00000026904.18"; transcript_id "ENSMUST00000112480.3"; gene_type "protein_coding"; gene_name "Slc4a10"; transcript_type "protein_coding"; transcript_name "Slc4a10-203"; exon_number 1; exon_id "ENSMUSE00000812259.2"; level 2; protein_id "ENSMUSP00000108099.3"; transcript_support_level "1"; mgi_id "MGI:2150150"; tag "mRNA_end_NF"; tag "CCDS"; ccdsid "CCDS57172.1"; havana_gene "OTTMUSG00000012738.1"; havana_transcript "OTTMUST00000030427.1";
chr2	HAVANA	CDS	61876989	61877036	0	+	0	gene_id "ENSMUSG00000026904.18"; transcript_id "ENSMUST00000112480.3"; gene_type "protein_coding"; gene_name "Slc4a10"; transcript_type "protein_coding"; transcript_name "Slc4a10-203"; exon_number 1; exon_id "ENSMUSE00000812259.2"; level 2; protein_id "ENSMUSP00000108099.3"; transcript_support_level "1"; mgi_id "MGI:2150150"; tag "mRNA_end_NF"; tag "CCDS"; ccdsid "CCDS57172.1"; havana_gene "OTTMUSG00000012738.1"; havana_transcript "OTTMUST00000030427.1";
chr2	HAVANA	transcript	61876989	62157074	0	+	.	gene_id "ENSMUSG00000026904.18"; transcript_id "ENSMUST00000112480.3"; gene_type "protein_coding"; gene_name "Slc4a10"; transcript_type "protein_coding"; transcript_name "Slc4a10-203"; level 2; protein_id "ENSMUSP00000108099.3"; transcript_support_level "1"; mgi_id "MGI:2150150"; tag "mRNA_end_NF"; tag "CCDS"; ccdsid "CCDS57172.1"; havana_gene "OTTMUSG00000012738.1"; havana_transcript "OTTMUST00000030427.1";
chr2	sragcm37_es	exon	61882327	61882447	0.0057202266045155	+	.	gene_id "ENSMUSG00000026904.18"; transcript_id "ENSMUSG00000026904.18_tx_9"; exon_id "chr2_61882327_61882447_+"; exonnum "1"; txlen "4317";
chr2	HAVANA	exon	61978206	61978475	0	+	.	gene_id "ENSMUSG00000026904.18"; transcript_id "ENSMUST00000149527.2"; gene_type "protein_coding"; gene_name "Slc4a10"; transcript_type "protein_coding_CDS_not_defined"; transcript_name "Slc4a10-205"; exon_number 1; exon_id "ENSMUSE00000732660.2"; level 2; transcript_support_level "2"; mgi_id "MGI:2150150"; havana_gene "OTTMUSG00000012738.1"; havana_transcript "OTTMUST00000030479.1";
chr2	HAVANA	transcript	61978206	61988627	0	+	.	gene_id "ENSMUSG00000026904.18"; transcript_id "ENSMUST00000149527.2"; gene_type "protein_coding"; gene_name "Slc4a10"; transcript_type "protein_coding_CDS_not_defined"; transcript_name "Slc4a10-205"; level 2; transcript_support_level "2"; mgi_id "MGI:2150150"; havana_gene "OTTMUSG00000012738.1"; havana_transcript "OTTMUST00000030479.1";
chr2	HAVANA	exon	61988550	61988627	0	+	.	gene_id "ENSMUSG00000026904.18"; transcript_id "ENSMUST00000149527.2"; gene_type "protein_coding"; gene_name "Slc4a10"; transcript_type "protein_coding_CDS_not_defined"; transcript_name "Slc4a10-205"; exon_number 2; exon_id "ENSMUSE00000727112.2"; level 2; transcript_support_level "2"; mgi_id "MGI:2150150"; havana_gene "OTTMUSG00000012738.1"; havana_transcript "OTTMUST00000030479.1";
chr2	HAVANA	exon	61988550	61988631	0	+	.	gene_id "ENSMUSG00000026904.18"; transcript_id "ENSMUST00000102735.10"; gene_type "protein_coding"; gene_name "Slc4a10"; transcript_type "protein_coding"; transcript_name "Slc4a10-202"; exon_number 2; exon_id "ENSMUSE00001306353.2"; level 2; protein_id "ENSMUSP00000099796.4"; transcript_support_level "1"; mgi_id "MGI:2150150"; tag "basic"; tag "CCDS"; ccdsid "CCDS16064.1"; havana_gene "OTTMUSG00000012738.1"; havana_transcript "OTTMUST00000030426.1";
chr2	HAVANA	CDS	61988550	61988631	0	+	0	gene_id "ENSMUSG00000026904.18"; transcript_id "ENSMUST00000102735.10"; gene_type "protein_coding"; gene_name "Slc4a10"; transcript_type "protein_coding"; transcript_name "Slc4a10-202"; exon_number 2; exon_id "ENSMUSE00001306353.2"; level 2; protein_id "ENSMUSP00000099796.4"; transcript_support_level "1"; mgi_id "MGI:2150150"; tag "basic"; tag "CCDS"; ccdsid "CCDS16064.1"; havana_gene "OTTMUSG00000012738.1"; havana_transcript "OTTMUST00000030426.1";
chr2	HAVANA	exon	61988550	61988631	0	+	.	gene_id "ENSMUSG00000026904.18"; transcript_id "ENSMUST00000155219.8"; gene_type "protein_coding"; gene_name "Slc4a10"; transcript_type "protein_coding_CDS_not_defined"; transcript_name "Slc4a10-206"; exon_number 2; exon_id "ENSMUSE00001243520.2"; level 2; transcript_support_level "5"; mgi_id "MGI:2150150"; havana_gene "OTTMUSG00000012738.1"; havana_transcript "OTTMUST00000030428.1";
chr2	HAVANA	exon	61988550	61988631	0	+	.	gene_id "ENSMUSG00000026904.18"; transcript_id "ENSMUST00000054484.15"; gene_type "protein_coding"; gene_name "Slc4a10"; transcript_type "protein_coding"; transcript_name "Slc4a10-201"; exon_number 2; exon_id "ENSMUSE00001306353.2"; level 2; protein_id "ENSMUSP00000061411.9"; transcript_support_level "1"; mgi_id "MGI:2150150"; tag "basic"; tag "Ensembl_canonical"; tag "GENCODE_Primary"; tag "appris_principal_1"; tag "CCDS"; ccdsid "CCDS57173.1"; havana_gene "OTTMUSG00000012738.1"; havana_transcript "OTTMUST00000030429.1";
chr2	HAVANA	CDS	61988550	61988631	0	+	0	gene_id "ENSMUSG00000026904.18"; transcript_id "ENSMUST00000054484.15"; gene_type "protein_coding"; gene_name "Slc4a10"; transcript_type "protein_coding"; transcript_name "Slc4a10-201"; exon_number 2; exon_id "ENSMUSE00001306353.2"; level 2; protein_id "ENSMUSP00000061411.9"; transcript_support_level "1"; mgi_id "MGI:2150150"; tag "basic"; tag "Ensembl_canonical"; tag "GENCODE_Primary"; tag "appris_principal_1"; tag "CCDS"; ccdsid "CCDS57173.1"; havana_gene "OTTMUSG00000012738.1"; havana_transcript "OTTMUST00000030429.1";
chr2	HAVANA	exon	61988550	61988631	0	+	.	gene_id "ENSMUSG00000026904.18"; transcript_id "ENSMUST00000112480.3"; gene_type "protein_coding"; gene_name "Slc4a10"; transcript_type "protein_coding"; transcript_name "Slc4a10-203"; exon_number 2; exon_id "ENSMUSE00001306353.2"; level 2; protein_id "ENSMUSP00000108099.3"; transcript_support_level "1"; mgi_id "MGI:2150150"; tag "mRNA_end_NF"; tag "CCDS"; ccdsid "CCDS57172.1"; havana_gene "OTTMUSG00000012738.1"; havana_transcript "OTTMUST00000030427.1";
chr2	HAVANA	CDS	61988550	61988631	0	+	0	gene_id "ENSMUSG00000026904.18"; transcript_id "ENSMUST00000112480.3"; gene_type "protein_coding"; gene_name "Slc4a10"; transcript_type "protein_coding"; transcript_name "Slc4a10-203"; exon_number 2; exon_id "ENSMUSE00001306353.2"; level 2; protein_id "ENSMUSP00000108099.3"; transcript_support_level "1"; mgi_id "MGI:2150150"; tag "mRNA_end_NF"; tag "CCDS"; ccdsid "CCDS57172.1"; havana_gene "OTTMUSG00000012738.1"; havana_transcript "OTTMUST00000030427.1";
chr2	ENSEMBL_gcm37	exon	61988550	61988631	251.098232056247	+	.	gene_id "ENSMUSG00000026904.18"; transcript_id "ENSMUSG00000026904.18_tx_1"; exon_id "chr2_61988550_61988631_+"; exonnum "2"; txlen "4147";
chr2	ENSEMBL_gcm37	exon	61988550	61988631	0.0057202266045155	+	.	gene_id "ENSMUSG00000026904.18"; transcript_id "ENSMUSG00000026904.18_tx_10"; exon_id "chr2_61988550_61988631_+"; exonnum "2"; txlen "4445";
chr2	ENSEMBL_gcm37	exon	61988550	61988631	142.590012247045	+	.	gene_id "ENSMUSG00000026904.18"; transcript_id "ENSMUSG00000026904.18_tx_2"; exon_id "chr2_61988550_61988631_+"; exonnum "2"; txlen "4108";
chr2	ENSEMBL_gcm37	exon	61988550	61988631	100.423979705567	+	.	gene_id "ENSMUSG00000026904.18"; transcript_id "ENSMUSG00000026904.18_tx_3"; exon_id "chr2_61988550_61988631_+"; exonnum "2"; txlen "4237";
chr2	ENSEMBL_gcm37	exon	61988550	61988631	80.9676317842144	+	.	gene_id "ENSMUSG00000026904.18"; transcript_id "ENSMUSG00000026904.18_tx_4"; exon_id "chr2_61988550_61988631_+"; exonnum "2"; txlen "4198";
chr2	ENSEMBL_gcm37	exon	61988550	61988631	0.0057202266045155	+	.	gene_id "ENSMUSG00000026904.18"; transcript_id "ENSMUSG00000026904.18_tx_9"; exon_id "chr2_61988550_61988631_+"; exonnum "2"; txlen "4317";
chr2	HAVANA	exon	62021084	62021230	0	+	.	gene_id "ENSMUSG00000026904.18"; transcript_id "ENSMUST00000102735.10"; gene_type "protein_coding"; gene_name "Slc4a10"; transcript_type "protein_coding"; transcript_name "Slc4a10-202"; exon_number 3; exon_id "ENSMUSE00001289462.2"; level 2; protein_id "ENSMUSP00000099796.4"; transcript_support_level "1"; mgi_id "MGI:2150150"; tag "basic"; tag "CCDS"; ccdsid "CCDS16064.1"; havana_gene "OTTMUSG00000012738.1"; havana_transcript "OTTMUST00000030426.1";
chr2	HAVANA	CDS	62021084	62021230	0	+	2	gene_id "ENSMUSG00000026904.18"; transcript_id "ENSMUST00000102735.10"; gene_type "protein_coding"; gene_name "Slc4a10"; transcript_type "protein_coding"; transcript_name "Slc4a10-202"; exon_number 3; exon_id "ENSMUSE00001289462.2"; level 2; protein_id "ENSMUSP00000099796.4"; transcript_support_level "1"; mgi_id "MGI:2150150"; tag "basic"; tag "CCDS"; ccdsid "CCDS16064.1"; havana_gene "OTTMUSG00000012738.1"; havana_transcript "OTTMUST00000030426.1";
chr2	HAVANA	exon	62021084	62021230	0	+	.	gene_id "ENSMUSG00000026904.18"; transcript_id "ENSMUST00000155219.8"; gene_type "protein_coding"; gene_name "Slc4a10"; transcript_type "protein_coding_CDS_not_defined"; transcript_name "Slc4a10-206"; exon_number 3; exon_id "ENSMUSE00001211380.2"; level 2; transcript_support_level "5"; mgi_id "MGI:2150150"; havana_gene "OTTMUSG00000012738.1"; havana_transcript "OTTMUST00000030428.1";
chr2	HAVANA	exon	62021084	62021230	0	+	.	gene_id "ENSMUSG00000026904.18"; transcript_id "ENSMUST00000054484.15"; gene_type "protein_coding"; gene_name "Slc4a10"; transcript_type "protein_coding"; transcript_name "Slc4a10-201"; exon_number 3; exon_id "ENSMUSE00001289462.2"; level 2; protein_id "ENSMUSP00000061411.9"; transcript_support_level "1"; mgi_id "MGI:2150150"; tag "basic"; tag "Ensembl_canonical"; tag "GENCODE_Primary"; tag "appris_principal_1"; tag "CCDS"; ccdsid "CCDS57173.1"; havana_gene "OTTMUSG00000012738.1"; havana_transcript "OTTMUST00000030429.1";
chr2	HAVANA	CDS	62021084	62021230	0	+	2	gene_id "ENSMUSG00000026904.18"; transcript_id "ENSMUST00000054484.15"; gene_type "protein_coding"; gene_name "Slc4a10"; transcript_type "protein_coding"; transcript_name "Slc4a10-201"; exon_number 3; exon_id "ENSMUSE00001289462.2"; level 2; protein_id "ENSMUSP00000061411.9"; transcript_support_level "1"; mgi_id "MGI:2150150"; tag "basic"; tag "Ensembl_canonical"; tag "GENCODE_Primary"; tag "appris_principal_1"; tag "CCDS"; ccdsid "CCDS57173.1"; havana_gene "OTTMUSG00000012738.1"; havana_transcript "OTTMUST00000030429.1";
chr2	HAVANA	exon	62021084	62021230	0	+	.	gene_id "ENSMUSG00000026904.18"; transcript_id "ENSMUST00000112480.3"; gene_type "protein_coding"; gene_name "Slc4a10"; transcript_type "protein_coding"; transcript_name "Slc4a10-203"; exon_number 3; exon_id "ENSMUSE00001289462.2"; level 2; protein_id "ENSMUSP00000108099.3"; transcript_support_level "1"; mgi_id "MGI:2150150"; tag "mRNA_end_NF"; tag "CCDS"; ccdsid "CCDS57172.1"; havana_gene "OTTMUSG00000012738.1"; havana_transcript "OTTMUST00000030427.1";
chr2	HAVANA	CDS	62021084	62021230	0	+	2	gene_id "ENSMUSG00000026904.18"; transcript_id "ENSMUST00000112480.3"; gene_type "protein_coding"; gene_name "Slc4a10"; transcript_type "protein_coding"; transcript_name "Slc4a10-203"; exon_number 3; exon_id "ENSMUSE00001289462.2"; level 2; protein_id "ENSMUSP00000108099.3"; transcript_support_level "1"; mgi_id "MGI:2150150"; tag "mRNA_end_NF"; tag "CCDS"; ccdsid "CCDS57172.1"; havana_gene "OTTMUSG00000012738.1"; havana_transcript "OTTMUST00000030427.1";
chr2	ENSEMBL_gcm37	exon	62021084	62021230	251.098232056247	+	.	gene_id "ENSMUSG00000026904.18"; transcript_id "ENSMUSG00000026904.18_tx_1"; exon_id "chr2_62021084_62021230_+"; exonnum "3"; txlen "4147";
chr2	ENSEMBL_gcm37	exon	62021084	62021230	0.0057202266045155	+	.	gene_id "ENSMUSG00000026904.18"; transcript_id "ENSMUSG00000026904.18_tx_10"; exon_id "chr2_62021084_62021230_+"; exonnum "3"; txlen "4445";
chr2	ENSEMBL_gcm37	exon	62021084	62021230	142.590012247045	+	.	gene_id "ENSMUSG00000026904.18"; transcript_id "ENSMUSG00000026904.18_tx_2"; exon_id "chr2_62021084_62021230_+"; exonnum "3"; txlen "4108";
chr2	ENSEMBL_gcm37	exon	62021084	62021230	100.423979705567	+	.	gene_id "ENSMUSG00000026904.18"; transcript_id "ENSMUSG00000026904.18_tx_3"; exon_id "chr2_62021084_62021230_+"; exonnum "3"; txlen "4237";
chr2	ENSEMBL_gcm37	exon	62021084	62021230	80.9676317842144	+	.	gene_id "ENSMUSG00000026904.18"; transcript_id "ENSMUSG00000026904.18_tx_4"; exon_id "chr2_62021084_62021230_+"; exonnum "3"; txlen "4198";
chr2	ENSEMBL_gcm37	exon	62021084	62021230	0.0057202266045155	+	.	gene_id "ENSMUSG00000026904.18"; transcript_id "ENSMUSG00000026904.18_tx_9"; exon_id "chr2_62021084_62021230_+"; exonnum "3"; txlen "4317";
chr2	HAVANA	exon	62041699	62041837	0	+	.	gene_id "ENSMUSG00000026904.18"; transcript_id "ENSMUST00000102735.10"; gene_type "protein_coding"; gene_name "Slc4a10"; transcript_type "protein_coding"; transcript_name "Slc4a10-202"; exon_number 4; exon_id "ENSMUSE00001271752.2"; level 2; protein_id "ENSMUSP00000099796.4"; transcript_support_level "1"; mgi_id "MGI:2150150"; tag "basic"; tag "CCDS"; ccdsid "CCDS16064.1"; havana_gene "OTTMUSG00000012738.1"; havana_transcript "OTTMUST00000030426.1";
chr2	HAVANA	CDS	62041699	62041837	0	+	2	gene_id "ENSMUSG00000026904.18"; transcript_id "ENSMUST00000102735.10"; gene_type "protein_coding"; gene_name "Slc4a10"; transcript_type "protein_coding"; transcript_name "Slc4a10-202"; exon_number 4; exon_id "ENSMUSE00001271752.2"; level 2; protein_id "ENSMUSP00000099796.4"; transcript_support_level "1"; mgi_id "MGI:2150150"; tag "basic"; tag "CCDS"; ccdsid "CCDS16064.1"; havana_gene "OTTMUSG00000012738.1"; havana_transcript "OTTMUST00000030426.1";
chr2	HAVANA	exon	62041699	62041837	0	+	.	gene_id "ENSMUSG00000026904.18"; transcript_id "ENSMUST00000155219.8"; gene_type "protein_coding"; gene_name "Slc4a10"; transcript_type "protein_coding_CDS_not_defined"; transcript_name "Slc4a10-206"; exon_number 4; exon_id "ENSMUSE00001313078.2"; level 2; transcript_support_level "5"; mgi_id "MGI:2150150"; havana_gene "OTTMUSG00000012738.1"; havana_transcript "OTTMUST00000030428.1";
chr2	HAVANA	exon	62041699	62041837	0	+	.	gene_id "ENSMUSG00000026904.18"; transcript_id "ENSMUST00000054484.15"; gene_type "protein_coding"; gene_name "Slc4a10"; transcript_type "protein_coding"; transcript_name "Slc4a10-201"; exon_number 4; exon_id "ENSMUSE00001271752.2"; level 2; protein_id "ENSMUSP00000061411.9"; transcript_support_level "1"; mgi_id "MGI:2150150"; tag "basic"; tag "Ensembl_canonical"; tag "GENCODE_Primary"; tag "appris_principal_1"; tag "CCDS"; ccdsid "CCDS57173.1"; havana_gene "OTTMUSG00000012738.1"; havana_transcript "OTTMUST00000030429.1";
chr2	HAVANA	CDS	62041699	62041837	0	+	2	gene_id "ENSMUSG00000026904.18"; transcript_id "ENSMUST00000054484.15"; gene_type "protein_coding"; gene_name "Slc4a10"; transcript_type "protein_coding"; transcript_name "Slc4a10-201"; exon_number 4; exon_id "ENSMUSE00001271752.2"; level 2; protein_id "ENSMUSP00000061411.9"; transcript_support_level "1"; mgi_id "MGI:2150150"; tag "basic"; tag "Ensembl_canonical"; tag "GENCODE_Primary"; tag "appris_principal_1"; tag "CCDS"; ccdsid "CCDS57173.1"; havana_gene "OTTMUSG00000012738.1"; havana_transcript "OTTMUST00000030429.1";
chr2	HAVANA	exon	62041699	62041837	0	+	.	gene_id "ENSMUSG00000026904.18"; transcript_id "ENSMUST00000112480.3"; gene_type "protein_coding"; gene_name "Slc4a10"; transcript_type "protein_coding"; transcript_name "Slc4a10-203"; exon_number 4; exon_id "ENSMUSE00001271752.2"; level 2; protein_id "ENSMUSP00000108099.3"; transcript_support_level "1"; mgi_id "MGI:2150150"; tag "mRNA_end_NF"; tag "CCDS"; ccdsid "CCDS57172.1"; havana_gene "OTTMUSG00000012738.1"; havana_transcript "OTTMUST00000030427.1";
chr2	HAVANA	CDS	62041699	62041837	0	+	2	gene_id "ENSMUSG00000026904.18"; transcript_id "ENSMUST00000112480.3"; gene_type "protein_coding"; gene_name "Slc4a10"; transcript_type "protein_coding"; transcript_name "Slc4a10-203"; exon_number 4; exon_id "ENSMUSE00001271752.2"; level 2; protein_id "ENSMUSP00000108099.3"; transcript_support_level "1"; mgi_id "MGI:2150150"; tag "mRNA_end_NF"; tag "CCDS"; ccdsid "CCDS57172.1"; havana_gene "OTTMUSG00000012738.1"; havana_transcript "OTTMUST00000030427.1";
chr2	ENSEMBL_gcm37	exon	62041699	62041837	251.098232056247	+	.	gene_id "ENSMUSG00000026904.18"; transcript_id "ENSMUSG00000026904.18_tx_1"; exon_id "chr2_62041699_62041837_+"; exonnum "4"; txlen "4147";
chr2	ENSEMBL_gcm37	exon	62041699	62041837	0.0057202266045155	+	.	gene_id "ENSMUSG00000026904.18"; transcript_id "ENSMUSG00000026904.18_tx_10"; exon_id "chr2_62041699_62041837_+"; exonnum "4"; txlen "4445";
chr2	ENSEMBL_gcm37	exon	62041699	62041837	142.590012247045	+	.	gene_id "ENSMUSG00000026904.18"; transcript_id "ENSMUSG00000026904.18_tx_2"; exon_id "chr2_62041699_62041837_+"; exonnum "4"; txlen "4108";
chr2	ENSEMBL_gcm37	exon	62041699	62041837	100.423979705567	+	.	gene_id "ENSMUSG00000026904.18"; transcript_id "ENSMUSG00000026904.18_tx_3"; exon_id "chr2_62041699_62041837_+"; exonnum "4"; txlen "4237";
chr2	ENSEMBL_gcm37	exon	62041699	62041837	80.9676317842144	+	.	gene_id "ENSMUSG00000026904.18"; transcript_id "ENSMUSG00000026904.18_tx_4"; exon_id "chr2_62041699_62041837_+"; exonnum "4"; txlen "4198";
chr2	ENSEMBL_gcm37	exon	62041699	62041837	0.0057202266045155	+	.	gene_id "ENSMUSG00000026904.18"; transcript_id "ENSMUSG00000026904.18_tx_9"; exon_id "chr2_62041699_62041837_+"; exonnum "4"; txlen "4317";
chr2	sragcm37_es	exon	62047882	62048439	0.0117231278313059	+	.	gene_id "sragcm37_gene_23976"; transcript_id "sragcm37_gene_23976_tx_1"; exon_id "chr2_62047882_62048439_+"; exonnum "1"; txlen "1203";
chr2	sragcm37_ss	exon	62048846	62049490	0.0117231278313059	+	.	gene_id "sragcm37_gene_23976"; transcript_id "sragcm37_gene_23976_tx_1"; exon_id "chr2_62048846_62049490_+"; exonnum "2"; txlen "1203";
chr2	HAVANA	exon	62058911	62059071	0	+	.	gene_id "ENSMUSG00000026904.18"; transcript_id "ENSMUST00000102735.10"; gene_type "protein_coding"; gene_name "Slc4a10"; transcript_type "protein_coding"; transcript_name "Slc4a10-202"; exon_number 5; exon_id "ENSMUSE00001271320.2"; level 2; protein_id "ENSMUSP00000099796.4"; transcript_support_level "1"; mgi_id "MGI:2150150"; tag "basic"; tag "CCDS"; ccdsid "CCDS16064.1"; havana_gene "OTTMUSG00000012738.1"; havana_transcript "OTTMUST00000030426.1";
chr2	HAVANA	CDS	62058911	62059071	0	+	1	gene_id "ENSMUSG00000026904.18"; transcript_id "ENSMUST00000102735.10"; gene_type "protein_coding"; gene_name "Slc4a10"; transcript_type "protein_coding"; transcript_name "Slc4a10-202"; exon_number 5; exon_id "ENSMUSE00001271320.2"; level 2; protein_id "ENSMUSP00000099796.4"; transcript_support_level "1"; mgi_id "MGI:2150150"; tag "basic"; tag "CCDS"; ccdsid "CCDS16064.1"; havana_gene "OTTMUSG00000012738.1"; havana_transcript "OTTMUST00000030426.1";
chr2	HAVANA	exon	62058911	62059071	0	+	.	gene_id "ENSMUSG00000026904.18"; transcript_id "ENSMUST00000155219.8"; gene_type "protein_coding"; gene_name "Slc4a10"; transcript_type "protein_coding_CDS_not_defined"; transcript_name "Slc4a10-206"; exon_number 5; exon_id "ENSMUSE00001284375.2"; level 2; transcript_support_level "5"; mgi_id "MGI:2150150"; havana_gene "OTTMUSG00000012738.1"; havana_transcript "OTTMUST00000030428.1";
chr2	HAVANA	exon	62058911	62059071	0	+	.	gene_id "ENSMUSG00000026904.18"; transcript_id "ENSMUST00000054484.15"; gene_type "protein_coding"; gene_name "Slc4a10"; transcript_type "protein_coding"; transcript_name "Slc4a10-201"; exon_number 5; exon_id "ENSMUSE00001271320.2"; level 2; protein_id "ENSMUSP00000061411.9"; transcript_support_level "1"; mgi_id "MGI:2150150"; tag "basic"; tag "Ensembl_canonical"; tag "GENCODE_Primary"; tag "appris_principal_1"; tag "CCDS"; ccdsid "CCDS57173.1"; havana_gene "OTTMUSG00000012738.1"; havana_transcript "OTTMUST00000030429.1";
chr2	HAVANA	CDS	62058911	62059071	0	+	1	gene_id "ENSMUSG00000026904.18"; transcript_id "ENSMUST00000054484.15"; gene_type "protein_coding"; gene_name "Slc4a10"; transcript_type "protein_coding"; transcript_name "Slc4a10-201"; exon_number 5; exon_id "ENSMUSE00001271320.2"; level 2; protein_id "ENSMUSP00000061411.9"; transcript_support_level "1"; mgi_id "MGI:2150150"; tag "basic"; tag "Ensembl_canonical"; tag "GENCODE_Primary"; tag "appris_principal_1"; tag "CCDS"; ccdsid "CCDS57173.1"; havana_gene "OTTMUSG00000012738.1"; havana_transcript "OTTMUST00000030429.1";
chr2	HAVANA	exon	62058911	62059071	0	+	.	gene_id "ENSMUSG00000026904.18"; transcript_id "ENSMUST00000112480.3"; gene_type "protein_coding"; gene_name "Slc4a10"; transcript_type "protein_coding"; transcript_name "Slc4a10-203"; exon_number 5; exon_id "ENSMUSE00001271320.2"; level 2; protein_id "ENSMUSP00000108099.3"; transcript_support_level "1"; mgi_id "MGI:2150150"; tag "mRNA_end_NF"; tag "CCDS"; ccdsid "CCDS57172.1"; havana_gene "OTTMUSG00000012738.1"; havana_transcript "OTTMUST00000030427.1";
chr2	HAVANA	CDS	62058911	62059071	0	+	1	gene_id "ENSMUSG00000026904.18"; transcript_id "ENSMUST00000112480.3"; gene_type "protein_coding"; gene_name "Slc4a10"; transcript_type "protein_coding"; transcript_name "Slc4a10-203"; exon_number 5; exon_id "ENSMUSE00001271320.2"; level 2; protein_id "ENSMUSP00000108099.3"; transcript_support_level "1"; mgi_id "MGI:2150150"; tag "mRNA_end_NF"; tag "CCDS"; ccdsid "CCDS57172.1"; havana_gene "OTTMUSG00000012738.1"; havana_transcript "OTTMUST00000030427.1";
chr2	ENSEMBL_gcm37	exon	62058911	62059071	251.098232056247	+	.	gene_id "ENSMUSG00000026904.18"; transcript_id "ENSMUSG00000026904.18_tx_1"; exon_id "chr2_62058911_62059071_+"; exonnum "5"; txlen "4147";
chr2	ENSEMBL_gcm37	exon	62058911	62059071	0.0057202266045155	+	.	gene_id "ENSMUSG00000026904.18"; transcript_id "ENSMUSG00000026904.18_tx_10"; exon_id "chr2_62058911_62059071_+"; exonnum "5"; txlen "4445";
chr2	ENSEMBL_gcm37	exon	62058911	62059071	142.590012247045	+	.	gene_id "ENSMUSG00000026904.18"; transcript_id "ENSMUSG00000026904.18_tx_2"; exon_id "chr2_62058911_62059071_+"; exonnum "5"; txlen "4108";
chr2	ENSEMBL_gcm37	exon	62058911	62059071	100.423979705567	+	.	gene_id "ENSMUSG00000026904.18"; transcript_id "ENSMUSG00000026904.18_tx_3"; exon_id "chr2_62058911_62059071_+"; exonnum "5"; txlen "4237";
chr2	ENSEMBL_gcm37	exon	62058911	62059071	80.9676317842144	+	.	gene_id "ENSMUSG00000026904.18"; transcript_id "ENSMUSG00000026904.18_tx_4"; exon_id "chr2_62058911_62059071_+"; exonnum "5"; txlen "4198";
chr2	ENSEMBL_gcm37	exon	62058911	62059071	0.0057202266045155	+	.	gene_id "ENSMUSG00000026904.18"; transcript_id "ENSMUSG00000026904.18_tx_9"; exon_id "chr2_62058911_62059071_+"; exonnum "5"; txlen "4317";
chr2	HAVANA	exon	62064725	62064913	0	+	.	gene_id "ENSMUSG00000026904.18"; transcript_id "ENSMUST00000102735.10"; gene_type "protein_coding"; gene_name "Slc4a10"; transcript_type "protein_coding"; transcript_name "Slc4a10-202"; exon_number 6; exon_id "ENSMUSE00001216127.2"; level 2; protein_id "ENSMUSP00000099796.4"; transcript_support_level "1"; mgi_id "MGI:2150150"; tag "basic"; tag "CCDS"; ccdsid "CCDS16064.1"; havana_gene "OTTMUSG00000012738.1"; havana_transcript "OTTMUST00000030426.1";
chr2	HAVANA	CDS	62064725	62064913	0	+	2	gene_id "ENSMUSG00000026904.18"; transcript_id "ENSMUST00000102735.10"; gene_type "protein_coding"; gene_name "Slc4a10"; transcript_type "protein_coding"; transcript_name "Slc4a10-202"; exon_number 6; exon_id "ENSMUSE00001216127.2"; level 2; protein_id "ENSMUSP00000099796.4"; transcript_support_level "1"; mgi_id "MGI:2150150"; tag "basic"; tag "CCDS"; ccdsid "CCDS16064.1"; havana_gene "OTTMUSG00000012738.1"; havana_transcript "OTTMUST00000030426.1";
chr2	HAVANA	exon	62064725	62064913	0	+	.	gene_id "ENSMUSG00000026904.18"; transcript_id "ENSMUST00000155219.8"; gene_type "protein_coding"; gene_name "Slc4a10"; transcript_type "protein_coding_CDS_not_defined"; transcript_name "Slc4a10-206"; exon_number 6; exon_id "ENSMUSE00001217518.2"; level 2; transcript_support_level "5"; mgi_id "MGI:2150150"; havana_gene "OTTMUSG00000012738.1"; havana_transcript "OTTMUST00000030428.1";
chr2	HAVANA	exon	62064725	62064913	0	+	.	gene_id "ENSMUSG00000026904.18"; transcript_id "ENSMUST00000054484.15"; gene_type "protein_coding"; gene_name "Slc4a10"; transcript_type "protein_coding"; transcript_name "Slc4a10-201"; exon_number 6; exon_id "ENSMUSE00001216127.2"; level 2; protein_id "ENSMUSP00000061411.9"; transcript_support_level "1"; mgi_id "MGI:2150150"; tag "basic"; tag "Ensembl_canonical"; tag "GENCODE_Primary"; tag "appris_principal_1"; tag "CCDS"; ccdsid "CCDS57173.1"; havana_gene "OTTMUSG00000012738.1"; havana_transcript "OTTMUST00000030429.1";
chr2	HAVANA	CDS	62064725	62064913	0	+	2	gene_id "ENSMUSG00000026904.18"; transcript_id "ENSMUST00000054484.15"; gene_type "protein_coding"; gene_name "Slc4a10"; transcript_type "protein_coding"; transcript_name "Slc4a10-201"; exon_number 6; exon_id "ENSMUSE00001216127.2"; level 2; protein_id "ENSMUSP00000061411.9"; transcript_support_level "1"; mgi_id "MGI:2150150"; tag "basic"; tag "Ensembl_canonical"; tag "GENCODE_Primary"; tag "appris_principal_1"; tag "CCDS"; ccdsid "CCDS57173.1"; havana_gene "OTTMUSG00000012738.1"; havana_transcript "OTTMUST00000030429.1";
chr2	HAVANA	exon	62064725	62064913	0	+	.	gene_id "ENSMUSG00000026904.18"; transcript_id "ENSMUST00000112480.3"; gene_type "protein_coding"; gene_name "Slc4a10"; transcript_type "protein_coding"; transcript_name "Slc4a10-203"; exon_number 6; exon_id "ENSMUSE00001216127.2"; level 2; protein_id "ENSMUSP00000108099.3"; transcript_support_level "1"; mgi_id "MGI:2150150"; tag "mRNA_end_NF"; tag "CCDS"; ccdsid "CCDS57172.1"; havana_gene "OTTMUSG00000012738.1"; havana_transcript "OTTMUST00000030427.1";
chr2	HAVANA	CDS	62064725	62064913	0	+	2	gene_id "ENSMUSG00000026904.18"; transcript_id "ENSMUST00000112480.3"; gene_type "protein_coding"; gene_name "Slc4a10"; transcript_type "protein_coding"; transcript_name "Slc4a10-203"; exon_number 6; exon_id "ENSMUSE00001216127.2"; level 2; protein_id "ENSMUSP00000108099.3"; transcript_support_level "1"; mgi_id "MGI:2150150"; tag "mRNA_end_NF"; tag "CCDS"; ccdsid "CCDS57172.1"; havana_gene "OTTMUSG00000012738.1"; havana_transcript "OTTMUST00000030427.1";
chr2	ENSEMBL_gcm37	exon	62064725	62064913	251.098232056247	+	.	gene_id "ENSMUSG00000026904.18"; transcript_id "ENSMUSG00000026904.18_tx_1"; exon_id "chr2_62064725_62064913_+"; exonnum "6"; txlen "4147";
chr2	ENSEMBL_gcm37	exon	62064725	62064913	0.0057202266045155	+	.	gene_id "ENSMUSG00000026904.18"; transcript_id "ENSMUSG00000026904.18_tx_10"; exon_id "chr2_62064725_62064913_+"; exonnum "6"; txlen "4445";
chr2	ENSEMBL_gcm37	exon	62064725	62064913	142.590012247045	+	.	gene_id "ENSMUSG00000026904.18"; transcript_id "ENSMUSG00000026904.18_tx_2"; exon_id "chr2_62064725_62064913_+"; exonnum "6"; txlen "4108";
chr2	ENSEMBL_gcm37	exon	62064725	62064913	100.423979705567	+	.	gene_id "ENSMUSG00000026904.18"; transcript_id "ENSMUSG00000026904.18_tx_3"; exon_id "chr2_62064725_62064913_+"; exonnum "6"; txlen "4237";
chr2	ENSEMBL_gcm37	exon	62064725	62064913	80.9676317842144	+	.	gene_id "ENSMUSG00000026904.18"; transcript_id "ENSMUSG00000026904.18_tx_4"; exon_id "chr2_62064725_62064913_+"; exonnum "6"; txlen "4198";
chr2	ENSEMBL_gcm37	exon	62064725	62064913	0.0057202266045155	+	.	gene_id "ENSMUSG00000026904.18"; transcript_id "ENSMUSG00000026904.18_tx_9"; exon_id "chr2_62064725_62064913_+"; exonnum "6"; txlen "4317";
chr2	sragcm37_mid	exon	62069970	62070039	0.0057202266045155	+	.	gene_id "ENSMUSG00000026904.18"; transcript_id "ENSMUSG00000026904.18_tx_10"; exon_id "chr2_62069970_62070039_+"; exonnum "7"; txlen "4445";
chr2	sragcm37_mid	exon	62069970	62070039	0.0057202266045155	+	.	gene_id "ENSMUSG00000026904.18"; transcript_id "ENSMUSG00000026904.18_tx_9"; exon_id "chr2_62069970_62070039_+"; exonnum "7"; txlen "4317";
chr2	HAVANA	exon	62073706	62073797	0	+	.	gene_id "ENSMUSG00000026904.18"; transcript_id "ENSMUST00000102735.10"; gene_type "protein_coding"; gene_name "Slc4a10"; transcript_type "protein_coding"; transcript_name "Slc4a10-202"; exon_number 7; exon_id "ENSMUSE00001229002.2"; level 2; protein_id "ENSMUSP00000099796.4"; transcript_support_level "1"; mgi_id "MGI:2150150"; tag "basic"; tag "CCDS"; ccdsid "CCDS16064.1"; havana_gene "OTTMUSG00000012738.1"; havana_transcript "OTTMUST00000030426.1";
chr2	HAVANA	CDS	62073706	62073797	0	+	2	gene_id "ENSMUSG00000026904.18"; transcript_id "ENSMUST00000102735.10"; gene_type "protein_coding"; gene_name "Slc4a10"; transcript_type "protein_coding"; transcript_name "Slc4a10-202"; exon_number 7; exon_id "ENSMUSE00001229002.2"; level 2; protein_id "ENSMUSP00000099796.4"; transcript_support_level "1"; mgi_id "MGI:2150150"; tag "basic"; tag "CCDS"; ccdsid "CCDS16064.1"; havana_gene "OTTMUSG00000012738.1"; havana_transcript "OTTMUST00000030426.1";
chr2	HAVANA	exon	62073706	62073797	0	+	.	gene_id "ENSMUSG00000026904.18"; transcript_id "ENSMUST00000155219.8"; gene_type "protein_coding"; gene_name "Slc4a10"; transcript_type "protein_coding_CDS_not_defined"; transcript_name "Slc4a10-206"; exon_number 7; exon_id "ENSMUSE00001282391.2"; level 2; transcript_support_level "5"; mgi_id "MGI:2150150"; havana_gene "OTTMUSG00000012738.1"; havana_transcript "OTTMUST00000030428.1";
chr2	HAVANA	exon	62073706	62073797	0	+	.	gene_id "ENSMUSG00000026904.18"; transcript_id "ENSMUST00000054484.15"; gene_type "protein_coding"; gene_name "Slc4a10"; transcript_type "protein_coding"; transcript_name "Slc4a10-201"; exon_number 7; exon_id "ENSMUSE00001229002.2"; level 2; protein_id "ENSMUSP00000061411.9"; transcript_support_level "1"; mgi_id "MGI:2150150"; tag "basic"; tag "Ensembl_canonical"; tag "GENCODE_Primary"; tag "appris_principal_1"; tag "CCDS"; ccdsid "CCDS57173.1"; havana_gene "OTTMUSG00000012738.1"; havana_transcript "OTTMUST00000030429.1";
chr2	HAVANA	CDS	62073706	62073797	0	+	2	gene_id "ENSMUSG00000026904.18"; transcript_id "ENSMUST00000054484.15"; gene_type "protein_coding"; gene_name "Slc4a10"; transcript_type "protein_coding"; transcript_name "Slc4a10-201"; exon_number 7; exon_id "ENSMUSE00001229002.2"; level 2; protein_id "ENSMUSP00000061411.9"; transcript_support_level "1"; mgi_id "MGI:2150150"; tag "basic"; tag "Ensembl_canonical"; tag "GENCODE_Primary"; tag "appris_principal_1"; tag "CCDS"; ccdsid "CCDS57173.1"; havana_gene "OTTMUSG00000012738.1"; havana_transcript "OTTMUST00000030429.1";
chr2	HAVANA	exon	62073706	62073797	0	+	.	gene_id "ENSMUSG00000026904.18"; transcript_id "ENSMUST00000112480.3"; gene_type "protein_coding"; gene_name "Slc4a10"; transcript_type "protein_coding"; transcript_name "Slc4a10-203"; exon_number 7; exon_id "ENSMUSE00001229002.2"; level 2; protein_id "ENSMUSP00000108099.3"; transcript_support_level "1"; mgi_id "MGI:2150150"; tag "mRNA_end_NF"; tag "CCDS"; ccdsid "CCDS57172.1"; havana_gene "OTTMUSG00000012738.1"; havana_transcript "OTTMUST00000030427.1";
chr2	HAVANA	CDS	62073706	62073797	0	+	2	gene_id "ENSMUSG00000026904.18"; transcript_id "ENSMUST00000112480.3"; gene_type "protein_coding"; gene_name "Slc4a10"; transcript_type "protein_coding"; transcript_name "Slc4a10-203"; exon_number 7; exon_id "ENSMUSE00001229002.2"; level 2; protein_id "ENSMUSP00000108099.3"; transcript_support_level "1"; mgi_id "MGI:2150150"; tag "mRNA_end_NF"; tag "CCDS"; ccdsid "CCDS57172.1"; havana_gene "OTTMUSG00000012738.1"; havana_transcript "OTTMUST00000030427.1";
chr2	ENSEMBL_gcm37	exon	62073706	62073797	251.098232056247	+	.	gene_id "ENSMUSG00000026904.18"; transcript_id "ENSMUSG00000026904.18_tx_1"; exon_id "chr2_62073706_62073797_+"; exonnum "7"; txlen "4147";
chr2	ENSEMBL_gcm37	exon	62073706	62073797	0.0057202266045155	+	.	gene_id "ENSMUSG00000026904.18"; transcript_id "ENSMUSG00000026904.18_tx_10"; exon_id "chr2_62073706_62073797_+"; exonnum "8"; txlen "4445";
chr2	ENSEMBL_gcm37	exon	62073706	62073797	142.590012247045	+	.	gene_id "ENSMUSG00000026904.18"; transcript_id "ENSMUSG00000026904.18_tx_2"; exon_id "chr2_62073706_62073797_+"; exonnum "7"; txlen "4108";
chr2	ENSEMBL_gcm37	exon	62073706	62073797	100.423979705567	+	.	gene_id "ENSMUSG00000026904.18"; transcript_id "ENSMUSG00000026904.18_tx_3"; exon_id "chr2_62073706_62073797_+"; exonnum "7"; txlen "4237";
chr2	ENSEMBL_gcm37	exon	62073706	62073797	80.9676317842144	+	.	gene_id "ENSMUSG00000026904.18"; transcript_id "ENSMUSG00000026904.18_tx_4"; exon_id "chr2_62073706_62073797_+"; exonnum "7"; txlen "4198";
chr2	ENSEMBL_gcm37	exon	62073706	62073797	0.0057202266045155	+	.	gene_id "ENSMUSG00000026904.18"; transcript_id "ENSMUSG00000026904.18_tx_9"; exon_id "chr2_62073706_62073797_+"; exonnum "8"; txlen "4317";
chr2	HAVANA	exon	62074696	62074785	0	+	.	gene_id "ENSMUSG00000026904.18"; transcript_id "ENSMUST00000112480.3"; gene_type "protein_coding"; gene_name "Slc4a10"; transcript_type "protein_coding"; transcript_name "Slc4a10-203"; exon_number 8; exon_id "ENSMUSE00000691813.2"; level 2; protein_id "ENSMUSP00000108099.3"; transcript_support_level "1"; mgi_id "MGI:2150150"; tag "mRNA_end_NF"; tag "CCDS"; ccdsid "CCDS57172.1"; havana_gene "OTTMUSG00000012738.1"; havana_transcript "OTTMUST00000030427.1";
chr2	HAVANA	CDS	62074696	62074785	0	+	0	gene_id "ENSMUSG00000026904.18"; transcript_id "ENSMUST00000112480.3"; gene_type "protein_coding"; gene_name "Slc4a10"; transcript_type "protein_coding"; transcript_name "Slc4a10-203"; exon_number 8; exon_id "ENSMUSE00000691813.2"; level 2; protein_id "ENSMUSP00000108099.3"; transcript_support_level "1"; mgi_id "MGI:2150150"; tag "mRNA_end_NF"; tag "CCDS"; ccdsid "CCDS57172.1"; havana_gene "OTTMUSG00000012738.1"; havana_transcript "OTTMUST00000030427.1";
chr2	ENSEMBL_gcm37	exon	62074696	62074785	0.0057202266045155	+	.	gene_id "ENSMUSG00000026904.18"; transcript_id "ENSMUSG00000026904.18_tx_10"; exon_id "chr2_62074696_62074785_+"; exonnum "9"; txlen "4445";
chr2	ENSEMBL_gcm37	exon	62074696	62074785	100.423979705567	+	.	gene_id "ENSMUSG00000026904.18"; transcript_id "ENSMUSG00000026904.18_tx_3"; exon_id "chr2_62074696_62074785_+"; exonnum "8"; txlen "4237";
chr2	ENSEMBL_gcm37	exon	62074696	62074785	80.9676317842144	+	.	gene_id "ENSMUSG00000026904.18"; transcript_id "ENSMUSG00000026904.18_tx_4"; exon_id "chr2_62074696_62074785_+"; exonnum "8"; txlen "4198";
chr2	ENSEMBL_gcm37	exon	62074696	62074785	0.0057202266045155	+	.	gene_id "ENSMUSG00000026904.18"; transcript_id "ENSMUSG00000026904.18_tx_9"; exon_id "chr2_62074696_62074785_+"; exonnum "9"; txlen "4317";
chr2	HAVANA	exon	62080723	62080880	0	+	.	gene_id "ENSMUSG00000026904.18"; transcript_id "ENSMUST00000102735.10"; gene_type "protein_coding"; gene_name "Slc4a10"; transcript_type "protein_coding"; transcript_name "Slc4a10-202"; exon_number 8; exon_id "ENSMUSE00001293259.2"; level 2; protein_id "ENSMUSP00000099796.4"; transcript_support_level "1"; mgi_id "MGI:2150150"; tag "basic"; tag "CCDS"; ccdsid "CCDS16064.1"; havana_gene "OTTMUSG00000012738.1"; havana_transcript "OTTMUST00000030426.1";
chr2	HAVANA	CDS	62080723	62080880	0	+	0	gene_id "ENSMUSG00000026904.18"; transcript_id "ENSMUST00000102735.10"; gene_type "protein_coding"; gene_name "Slc4a10"; transcript_type "protein_coding"; transcript_name "Slc4a10-202"; exon_number 8; exon_id "ENSMUSE00001293259.2"; level 2; protein_id "ENSMUSP00000099796.4"; transcript_support_level "1"; mgi_id "MGI:2150150"; tag "basic"; tag "CCDS"; ccdsid "CCDS16064.1"; havana_gene "OTTMUSG00000012738.1"; havana_transcript "OTTMUST00000030426.1";
chr2	HAVANA	exon	62080723	62080880	0	+	.	gene_id "ENSMUSG00000026904.18"; transcript_id "ENSMUST00000155219.8"; gene_type "protein_coding"; gene_name "Slc4a10"; transcript_type "protein_coding_CDS_not_defined"; transcript_name "Slc4a10-206"; exon_number 8; exon_id "ENSMUSE00001209365.2"; level 2; transcript_support_level "5"; mgi_id "MGI:2150150"; havana_gene "OTTMUSG00000012738.1"; havana_transcript "OTTMUST00000030428.1";
chr2	HAVANA	exon	62080723	62080880	0	+	.	gene_id "ENSMUSG00000026904.18"; transcript_id "ENSMUST00000054484.15"; gene_type "protein_coding"; gene_name "Slc4a10"; transcript_type "protein_coding"; transcript_name "Slc4a10-201"; exon_number 8; exon_id "ENSMUSE00001293259.2"; level 2; protein_id "ENSMUSP00000061411.9"; transcript_support_level "1"; mgi_id "MGI:2150150"; tag "basic"; tag "Ensembl_canonical"; tag "GENCODE_Primary"; tag "appris_principal_1"; tag "CCDS"; ccdsid "CCDS57173.1"; havana_gene "OTTMUSG00000012738.1"; havana_transcript "OTTMUST00000030429.1";
chr2	HAVANA	CDS	62080723	62080880	0	+	0	gene_id "ENSMUSG00000026904.18"; transcript_id "ENSMUST00000054484.15"; gene_type "protein_coding"; gene_name "Slc4a10"; transcript_type "protein_coding"; transcript_name "Slc4a10-201"; exon_number 8; exon_id "ENSMUSE00001293259.2"; level 2; protein_id "ENSMUSP00000061411.9"; transcript_support_level "1"; mgi_id "MGI:2150150"; tag "basic"; tag "Ensembl_canonical"; tag "GENCODE_Primary"; tag "appris_principal_1"; tag "CCDS"; ccdsid "CCDS57173.1"; havana_gene "OTTMUSG00000012738.1"; havana_transcript "OTTMUST00000030429.1";
chr2	HAVANA	exon	62080723	62080880	0	+	.	gene_id "ENSMUSG00000026904.18"; transcript_id "ENSMUST00000112480.3"; gene_type "protein_coding"; gene_name "Slc4a10"; transcript_type "protein_coding"; transcript_name "Slc4a10-203"; exon_number 9; exon_id "ENSMUSE00001293259.2"; level 2; protein_id "ENSMUSP00000108099.3"; transcript_support_level "1"; mgi_id "MGI:2150150"; tag "mRNA_end_NF"; tag "CCDS"; ccdsid "CCDS57172.1"; havana_gene "OTTMUSG00000012738.1"; havana_transcript "OTTMUST00000030427.1";
chr2	HAVANA	CDS	62080723	62080880	0	+	0	gene_id "ENSMUSG00000026904.18"; transcript_id "ENSMUST00000112480.3"; gene_type "protein_coding"; gene_name "Slc4a10"; transcript_type "protein_coding"; transcript_name "Slc4a10-203"; exon_number 9; exon_id "ENSMUSE00001293259.2"; level 2; protein_id "ENSMUSP00000108099.3"; transcript_support_level "1"; mgi_id "MGI:2150150"; tag "mRNA_end_NF"; tag "CCDS"; ccdsid "CCDS57172.1"; havana_gene "OTTMUSG00000012738.1"; havana_transcript "OTTMUST00000030427.1";
chr2	ENSEMBL_gcm37	exon	62080723	62080880	251.098232056247	+	.	gene_id "ENSMUSG00000026904.18"; transcript_id "ENSMUSG00000026904.18_tx_1"; exon_id "chr2_62080723_62080880_+"; exonnum "8"; txlen "4147";
chr2	ENSEMBL_gcm37	exon	62080723	62080880	0.0057202266045155	+	.	gene_id "ENSMUSG00000026904.18"; transcript_id "ENSMUSG00000026904.18_tx_10"; exon_id "chr2_62080723_62080880_+"; exonnum "10"; txlen "4445";
chr2	ENSEMBL_gcm37	exon	62080723	62080880	142.590012247045	+	.	gene_id "ENSMUSG00000026904.18"; transcript_id "ENSMUSG00000026904.18_tx_2"; exon_id "chr2_62080723_62080880_+"; exonnum "8"; txlen "4108";
chr2	ENSEMBL_gcm37	exon	62080723	62080880	100.423979705567	+	.	gene_id "ENSMUSG00000026904.18"; transcript_id "ENSMUSG00000026904.18_tx_3"; exon_id "chr2_62080723_62080880_+"; exonnum "9"; txlen "4237";
chr2	ENSEMBL_gcm37	exon	62080723	62080880	80.9676317842144	+	.	gene_id "ENSMUSG00000026904.18"; transcript_id "ENSMUSG00000026904.18_tx_4"; exon_id "chr2_62080723_62080880_+"; exonnum "9"; txlen "4198";
chr2	ENSEMBL_gcm37	exon	62080723	62080880	0.0057202266045155	+	.	gene_id "ENSMUSG00000026904.18"; transcript_id "ENSMUSG00000026904.18_tx_9"; exon_id "chr2_62080723_62080880_+"; exonnum "10"; txlen "4317";
chr2	HAVANA	exon	62083655	62083742	0	+	.	gene_id "ENSMUSG00000026904.18"; transcript_id "ENSMUST00000102735.10"; gene_type "protein_coding"; gene_name "Slc4a10"; transcript_type "protein_coding"; transcript_name "Slc4a10-202"; exon_number 9; exon_id "ENSMUSE00001248770.2"; level 2; protein_id "ENSMUSP00000099796.4"; transcript_support_level "1"; mgi_id "MGI:2150150"; tag "basic"; tag "CCDS"; ccdsid "CCDS16064.1"; havana_gene "OTTMUSG00000012738.1"; havana_transcript "OTTMUST00000030426.1";
chr2	HAVANA	CDS	62083655	62083742	0	+	1	gene_id "ENSMUSG00000026904.18"; transcript_id "ENSMUST00000102735.10"; gene_type "protein_coding"; gene_name "Slc4a10"; transcript_type "protein_coding"; transcript_name "Slc4a10-202"; exon_number 9; exon_id "ENSMUSE00001248770.2"; level 2; protein_id "ENSMUSP00000099796.4"; transcript_support_level "1"; mgi_id "MGI:2150150"; tag "basic"; tag "CCDS"; ccdsid "CCDS16064.1"; havana_gene "OTTMUSG00000012738.1"; havana_transcript "OTTMUST00000030426.1";
chr2	HAVANA	exon	62083655	62083742	0	+	.	gene_id "ENSMUSG00000026904.18"; transcript_id "ENSMUST00000155219.8"; gene_type "protein_coding"; gene_name "Slc4a10"; transcript_type "protein_coding_CDS_not_defined"; transcript_name "Slc4a10-206"; exon_number 9; exon_id "ENSMUSE00001239647.2"; level 2; transcript_support_level "5"; mgi_id "MGI:2150150"; havana_gene "OTTMUSG00000012738.1"; havana_transcript "OTTMUST00000030428.1";
chr2	HAVANA	exon	62083655	62083742	0	+	.	gene_id "ENSMUSG00000026904.18"; transcript_id "ENSMUST00000054484.15"; gene_type "protein_coding"; gene_name "Slc4a10"; transcript_type "protein_coding"; transcript_name "Slc4a10-201"; exon_number 9; exon_id "ENSMUSE00001248770.2"; level 2; protein_id "ENSMUSP00000061411.9"; transcript_support_level "1"; mgi_id "MGI:2150150"; tag "basic"; tag "Ensembl_canonical"; tag "GENCODE_Primary"; tag "appris_principal_1"; tag "CCDS"; ccdsid "CCDS57173.1"; havana_gene "OTTMUSG00000012738.1"; havana_transcript "OTTMUST00000030429.1";
chr2	HAVANA	CDS	62083655	62083742	0	+	1	gene_id "ENSMUSG00000026904.18"; transcript_id "ENSMUST00000054484.15"; gene_type "protein_coding"; gene_name "Slc4a10"; transcript_type "protein_coding"; transcript_name "Slc4a10-201"; exon_number 9; exon_id "ENSMUSE00001248770.2"; level 2; protein_id "ENSMUSP00000061411.9"; transcript_support_level "1"; mgi_id "MGI:2150150"; tag "basic"; tag "Ensembl_canonical"; tag "GENCODE_Primary"; tag "appris_principal_1"; tag "CCDS"; ccdsid "CCDS57173.1"; havana_gene "OTTMUSG00000012738.1"; havana_transcript "OTTMUST00000030429.1";
chr2	HAVANA	exon	62083655	62083742	0	+	.	gene_id "ENSMUSG00000026904.18"; transcript_id "ENSMUST00000112480.3"; gene_type "protein_coding"; gene_name "Slc4a10"; transcript_type "protein_coding"; transcript_name "Slc4a10-203"; exon_number 10; exon_id "ENSMUSE00001248770.2"; level 2; protein_id "ENSMUSP00000108099.3"; transcript_support_level "1"; mgi_id "MGI:2150150"; tag "mRNA_end_NF"; tag "CCDS"; ccdsid "CCDS57172.1"; havana_gene "OTTMUSG00000012738.1"; havana_transcript "OTTMUST00000030427.1";
chr2	HAVANA	CDS	62083655	62083742	0	+	1	gene_id "ENSMUSG00000026904.18"; transcript_id "ENSMUST00000112480.3"; gene_type "protein_coding"; gene_name "Slc4a10"; transcript_type "protein_coding"; transcript_name "Slc4a10-203"; exon_number 10; exon_id "ENSMUSE00001248770.2"; level 2; protein_id "ENSMUSP00000108099.3"; transcript_support_level "1"; mgi_id "MGI:2150150"; tag "mRNA_end_NF"; tag "CCDS"; ccdsid "CCDS57172.1"; havana_gene "OTTMUSG00000012738.1"; havana_transcript "OTTMUST00000030427.1";
chr2	ENSEMBL_gcm37	exon	62083655	62083742	251.098232056247	+	.	gene_id "ENSMUSG00000026904.18"; transcript_id "ENSMUSG00000026904.18_tx_1"; exon_id "chr2_62083655_62083742_+"; exonnum "9"; txlen "4147";
chr2	ENSEMBL_gcm37	exon	62083655	62083742	0.0057202266045155	+	.	gene_id "ENSMUSG00000026904.18"; transcript_id "ENSMUSG00000026904.18_tx_10"; exon_id "chr2_62083655_62083742_+"; exonnum "11"; txlen "4445";
chr2	ENSEMBL_gcm37	exon	62083655	62083742	142.590012247045	+	.	gene_id "ENSMUSG00000026904.18"; transcript_id "ENSMUSG00000026904.18_tx_2"; exon_id "chr2_62083655_62083742_+"; exonnum "9"; txlen "4108";
chr2	ENSEMBL_gcm37	exon	62083655	62083742	100.423979705567	+	.	gene_id "ENSMUSG00000026904.18"; transcript_id "ENSMUSG00000026904.18_tx_3"; exon_id "chr2_62083655_62083742_+"; exonnum "10"; txlen "4237";
chr2	ENSEMBL_gcm37	exon	62083655	62083742	80.9676317842144	+	.	gene_id "ENSMUSG00000026904.18"; transcript_id "ENSMUSG00000026904.18_tx_4"; exon_id "chr2_62083655_62083742_+"; exonnum "10"; txlen "4198";
chr2	ENSEMBL_gcm37	exon	62083655	62083742	0.0057202266045155	+	.	gene_id "ENSMUSG00000026904.18"; transcript_id "ENSMUSG00000026904.18_tx_9"; exon_id "chr2_62083655_62083742_+"; exonnum "11"; txlen "4317";
chr2	HAVANA	exon	62087803	62087949	0	+	.	gene_id "ENSMUSG00000026904.18"; transcript_id "ENSMUST00000102735.10"; gene_type "protein_coding"; gene_name "Slc4a10"; transcript_type "protein_coding"; transcript_name "Slc4a10-202"; exon_number 10; exon_id "ENSMUSE00001246995.2"; level 2; protein_id "ENSMUSP00000099796.4"; transcript_support_level "1"; mgi_id "MGI:2150150"; tag "basic"; tag "CCDS"; ccdsid "CCDS16064.1"; havana_gene "OTTMUSG00000012738.1"; havana_transcript "OTTMUST00000030426.1";
chr2	HAVANA	CDS	62087803	62087949	0	+	0	gene_id "ENSMUSG00000026904.18"; transcript_id "ENSMUST00000102735.10"; gene_type "protein_coding"; gene_name "Slc4a10"; transcript_type "protein_coding"; transcript_name "Slc4a10-202"; exon_number 10; exon_id "ENSMUSE00001246995.2"; level 2; protein_id "ENSMUSP00000099796.4"; transcript_support_level "1"; mgi_id "MGI:2150150"; tag "basic"; tag "CCDS"; ccdsid "CCDS16064.1"; havana_gene "OTTMUSG00000012738.1"; havana_transcript "OTTMUST00000030426.1";
chr2	HAVANA	exon	62087803	62087949	0	+	.	gene_id "ENSMUSG00000026904.18"; transcript_id "ENSMUST00000155219.8"; gene_type "protein_coding"; gene_name "Slc4a10"; transcript_type "protein_coding_CDS_not_defined"; transcript_name "Slc4a10-206"; exon_number 10; exon_id "ENSMUSE00001266219.2"; level 2; transcript_support_level "5"; mgi_id "MGI:2150150"; havana_gene "OTTMUSG00000012738.1"; havana_transcript "OTTMUST00000030428.1";
chr2	HAVANA	exon	62087803	62087949	0	+	.	gene_id "ENSMUSG00000026904.18"; transcript_id "ENSMUST00000054484.15"; gene_type "protein_coding"; gene_name "Slc4a10"; transcript_type "protein_coding"; transcript_name "Slc4a10-201"; exon_number 10; exon_id "ENSMUSE00001246995.2"; level 2; protein_id "ENSMUSP00000061411.9"; transcript_support_level "1"; mgi_id "MGI:2150150"; tag "basic"; tag "Ensembl_canonical"; tag "GENCODE_Primary"; tag "appris_principal_1"; tag "CCDS"; ccdsid "CCDS57173.1"; havana_gene "OTTMUSG00000012738.1"; havana_transcript "OTTMUST00000030429.1";
chr2	HAVANA	CDS	62087803	62087949	0	+	0	gene_id "ENSMUSG00000026904.18"; transcript_id "ENSMUST00000054484.15"; gene_type "protein_coding"; gene_name "Slc4a10"; transcript_type "protein_coding"; transcript_name "Slc4a10-201"; exon_number 10; exon_id "ENSMUSE00001246995.2"; level 2; protein_id "ENSMUSP00000061411.9"; transcript_support_level "1"; mgi_id "MGI:2150150"; tag "basic"; tag "Ensembl_canonical"; tag "GENCODE_Primary"; tag "appris_principal_1"; tag "CCDS"; ccdsid "CCDS57173.1"; havana_gene "OTTMUSG00000012738.1"; havana_transcript "OTTMUST00000030429.1";
chr2	HAVANA	exon	62087803	62087949	0	+	.	gene_id "ENSMUSG00000026904.18"; transcript_id "ENSMUST00000112480.3"; gene_type "protein_coding"; gene_name "Slc4a10"; transcript_type "protein_coding"; transcript_name "Slc4a10-203"; exon_number 11; exon_id "ENSMUSE00001246995.2"; level 2; protein_id "ENSMUSP00000108099.3"; transcript_support_level "1"; mgi_id "MGI:2150150"; tag "mRNA_end_NF"; tag "CCDS"; ccdsid "CCDS57172.1"; havana_gene "OTTMUSG00000012738.1"; havana_transcript "OTTMUST00000030427.1";
chr2	HAVANA	CDS	62087803	62087949	0	+	0	gene_id "ENSMUSG00000026904.18"; transcript_id "ENSMUST00000112480.3"; gene_type "protein_coding"; gene_name "Slc4a10"; transcript_type "protein_coding"; transcript_name "Slc4a10-203"; exon_number 11; exon_id "ENSMUSE00001246995.2"; level 2; protein_id "ENSMUSP00000108099.3"; transcript_support_level "1"; mgi_id "MGI:2150150"; tag "mRNA_end_NF"; tag "CCDS"; ccdsid "CCDS57172.1"; havana_gene "OTTMUSG00000012738.1"; havana_transcript "OTTMUST00000030427.1";
chr2	ENSEMBL_gcm37	exon	62087803	62087949	251.098232056247	+	.	gene_id "ENSMUSG00000026904.18"; transcript_id "ENSMUSG00000026904.18_tx_1"; exon_id "chr2_62087803_62087949_+"; exonnum "10"; txlen "4147";
chr2	ENSEMBL_gcm37	exon	62087803	62087949	0.0057202266045155	+	.	gene_id "ENSMUSG00000026904.18"; transcript_id "ENSMUSG00000026904.18_tx_10"; exon_id "chr2_62087803_62087949_+"; exonnum "12"; txlen "4445";
chr2	ENSEMBL_gcm37	exon	62087803	62087949	142.590012247045	+	.	gene_id "ENSMUSG00000026904.18"; transcript_id "ENSMUSG00000026904.18_tx_2"; exon_id "chr2_62087803_62087949_+"; exonnum "10"; txlen "4108";
chr2	ENSEMBL_gcm37	exon	62087803	62087949	100.423979705567	+	.	gene_id "ENSMUSG00000026904.18"; transcript_id "ENSMUSG00000026904.18_tx_3"; exon_id "chr2_62087803_62087949_+"; exonnum "11"; txlen "4237";
chr2	ENSEMBL_gcm37	exon	62087803	62087949	80.9676317842144	+	.	gene_id "ENSMUSG00000026904.18"; transcript_id "ENSMUSG00000026904.18_tx_4"; exon_id "chr2_62087803_62087949_+"; exonnum "11"; txlen "4198";
chr2	ENSEMBL_gcm37	exon	62087803	62087949	0.0057202266045155	+	.	gene_id "ENSMUSG00000026904.18"; transcript_id "ENSMUSG00000026904.18_tx_9"; exon_id "chr2_62087803_62087949_+"; exonnum "12"; txlen "4317";
chr2	HAVANA	exon	62094297	62094397	0	+	.	gene_id "ENSMUSG00000026904.18"; transcript_id "ENSMUST00000102735.10"; gene_type "protein_coding"; gene_name "Slc4a10"; transcript_type "protein_coding"; transcript_name "Slc4a10-202"; exon_number 11; exon_id "ENSMUSE00001233102.2"; level 2; protein_id "ENSMUSP00000099796.4"; transcript_support_level "1"; mgi_id "MGI:2150150"; tag "basic"; tag "CCDS"; ccdsid "CCDS16064.1"; havana_gene "OTTMUSG00000012738.1"; havana_transcript "OTTMUST00000030426.1";
chr2	HAVANA	CDS	62094297	62094397	0	+	0	gene_id "ENSMUSG00000026904.18"; transcript_id "ENSMUST00000102735.10"; gene_type "protein_coding"; gene_name "Slc4a10"; transcript_type "protein_coding"; transcript_name "Slc4a10-202"; exon_number 11; exon_id "ENSMUSE00001233102.2"; level 2; protein_id "ENSMUSP00000099796.4"; transcript_support_level "1"; mgi_id "MGI:2150150"; tag "basic"; tag "CCDS"; ccdsid "CCDS16064.1"; havana_gene "OTTMUSG00000012738.1"; havana_transcript "OTTMUST00000030426.1";
chr2	HAVANA	exon	62094297	62094397	0	+	.	gene_id "ENSMUSG00000026904.18"; transcript_id "ENSMUST00000155219.8"; gene_type "protein_coding"; gene_name "Slc4a10"; transcript_type "protein_coding_CDS_not_defined"; transcript_name "Slc4a10-206"; exon_number 11; exon_id "ENSMUSE00001304920.2"; level 2; transcript_support_level "5"; mgi_id "MGI:2150150"; havana_gene "OTTMUSG00000012738.1"; havana_transcript "OTTMUST00000030428.1";
chr2	HAVANA	exon	62094297	62094397	0	+	.	gene_id "ENSMUSG00000026904.18"; transcript_id "ENSMUST00000054484.15"; gene_type "protein_coding"; gene_name "Slc4a10"; transcript_type "protein_coding"; transcript_name "Slc4a10-201"; exon_number 11; exon_id "ENSMUSE00001233102.2"; level 2; protein_id "ENSMUSP00000061411.9"; transcript_support_level "1"; mgi_id "MGI:2150150"; tag "basic"; tag "Ensembl_canonical"; tag "GENCODE_Primary"; tag "appris_principal_1"; tag "CCDS"; ccdsid "CCDS57173.1"; havana_gene "OTTMUSG00000012738.1"; havana_transcript "OTTMUST00000030429.1";
chr2	HAVANA	CDS	62094297	62094397	0	+	0	gene_id "ENSMUSG00000026904.18"; transcript_id "ENSMUST00000054484.15"; gene_type "protein_coding"; gene_name "Slc4a10"; transcript_type "protein_coding"; transcript_name "Slc4a10-201"; exon_number 11; exon_id "ENSMUSE00001233102.2"; level 2; protein_id "ENSMUSP00000061411.9"; transcript_support_level "1"; mgi_id "MGI:2150150"; tag "basic"; tag "Ensembl_canonical"; tag "GENCODE_Primary"; tag "appris_principal_1"; tag "CCDS"; ccdsid "CCDS57173.1"; havana_gene "OTTMUSG00000012738.1"; havana_transcript "OTTMUST00000030429.1";
chr2	HAVANA	exon	62094297	62094397	0	+	.	gene_id "ENSMUSG00000026904.18"; transcript_id "ENSMUST00000112480.3"; gene_type "protein_coding"; gene_name "Slc4a10"; transcript_type "protein_coding"; transcript_name "Slc4a10-203"; exon_number 12; exon_id "ENSMUSE00001233102.2"; level 2; protein_id "ENSMUSP00000108099.3"; transcript_support_level "1"; mgi_id "MGI:2150150"; tag "mRNA_end_NF"; tag "CCDS"; ccdsid "CCDS57172.1"; havana_gene "OTTMUSG00000012738.1"; havana_transcript "OTTMUST00000030427.1";
chr2	HAVANA	CDS	62094297	62094397	0	+	0	gene_id "ENSMUSG00000026904.18"; transcript_id "ENSMUST00000112480.3"; gene_type "protein_coding"; gene_name "Slc4a10"; transcript_type "protein_coding"; transcript_name "Slc4a10-203"; exon_number 12; exon_id "ENSMUSE00001233102.2"; level 2; protein_id "ENSMUSP00000108099.3"; transcript_support_level "1"; mgi_id "MGI:2150150"; tag "mRNA_end_NF"; tag "CCDS"; ccdsid "CCDS57172.1"; havana_gene "OTTMUSG00000012738.1"; havana_transcript "OTTMUST00000030427.1";
chr2	ENSEMBL_gcm37	exon	62094297	62094397	251.098232056247	+	.	gene_id "ENSMUSG00000026904.18"; transcript_id "ENSMUSG00000026904.18_tx_1"; exon_id "chr2_62094297_62094397_+"; exonnum "11"; txlen "4147";
chr2	ENSEMBL_gcm37	exon	62094297	62094397	0.0057202266045155	+	.	gene_id "ENSMUSG00000026904.18"; transcript_id "ENSMUSG00000026904.18_tx_10"; exon_id "chr2_62094297_62094397_+"; exonnum "13"; txlen "4445";
chr2	ENSEMBL_gcm37	exon	62094297	62094397	142.590012247045	+	.	gene_id "ENSMUSG00000026904.18"; transcript_id "ENSMUSG00000026904.18_tx_2"; exon_id "chr2_62094297_62094397_+"; exonnum "11"; txlen "4108";
chr2	ENSEMBL_gcm37	exon	62094297	62094397	100.423979705567	+	.	gene_id "ENSMUSG00000026904.18"; transcript_id "ENSMUSG00000026904.18_tx_3"; exon_id "chr2_62094297_62094397_+"; exonnum "12"; txlen "4237";
chr2	ENSEMBL_gcm37	exon	62094297	62094397	80.9676317842144	+	.	gene_id "ENSMUSG00000026904.18"; transcript_id "ENSMUSG00000026904.18_tx_4"; exon_id "chr2_62094297_62094397_+"; exonnum "12"; txlen "4198";
chr2	ENSEMBL_gcm37	exon	62094297	62094397	0.0057202266045155	+	.	gene_id "ENSMUSG00000026904.18"; transcript_id "ENSMUSG00000026904.18_tx_9"; exon_id "chr2_62094297_62094397_+"; exonnum "13"; txlen "4317";
chr2	HAVANA	exon	62095386	62095523	0	+	.	gene_id "ENSMUSG00000026904.18"; transcript_id "ENSMUST00000155219.8"; gene_type "protein_coding"; gene_name "Slc4a10"; transcript_type "protein_coding_CDS_not_defined"; transcript_name "Slc4a10-206"; exon_number 12; exon_id "ENSMUSE00000844980.2"; level 2; transcript_support_level "5"; mgi_id "MGI:2150150"; havana_gene "OTTMUSG00000012738.1"; havana_transcript "OTTMUST00000030428.1";
chr2	ENSEMBL_gcm37	exon	62095386	62095523	0.0057202266045155	+	.	gene_id "ENSMUSG00000026904.18"; transcript_id "ENSMUSG00000026904.18_tx_10"; exon_id "chr2_62095386_62095523_+"; exonnum "14"; txlen "4445";
chr2	ENSEMBL_gcm37	exon	62095386	62095523	0.0057202266045155	+	.	gene_id "ENSMUSG00000026904.18"; transcript_id "ENSMUSG00000026904.18_tx_9"; exon_id "chr2_62095386_62095523_+"; exonnum "14"; txlen "4317";
chr2	HAVANA	exon	62097387	62097919	0	+	.	gene_id "ENSMUSG00000026904.18"; transcript_id "ENSMUST00000147917.2"; gene_type "protein_coding"; gene_name "Slc4a10"; transcript_type "protein_coding_CDS_not_defined"; transcript_name "Slc4a10-204"; exon_number 1; exon_id "ENSMUSE00000817782.2"; level 2; transcript_support_level "3"; mgi_id "MGI:2150150"; havana_gene "OTTMUSG00000012738.1"; havana_transcript "OTTMUST00000030480.1";
chr2	HAVANA	transcript	62097387	62099122	0	+	.	gene_id "ENSMUSG00000026904.18"; transcript_id "ENSMUST00000147917.2"; gene_type "protein_coding"; gene_name "Slc4a10"; transcript_type "protein_coding_CDS_not_defined"; transcript_name "Slc4a10-204"; level 2; transcript_support_level "3"; mgi_id "MGI:2150150"; havana_gene "OTTMUSG00000012738.1"; havana_transcript "OTTMUST00000030480.1";
chr2	HAVANA	exon	62097745	62097919	0	+	.	gene_id "ENSMUSG00000026904.18"; transcript_id "ENSMUST00000102735.10"; gene_type "protein_coding"; gene_name "Slc4a10"; transcript_type "protein_coding"; transcript_name "Slc4a10-202"; exon_number 12; exon_id "ENSMUSE00001216699.2"; level 2; protein_id "ENSMUSP00000099796.4"; transcript_support_level "1"; mgi_id "MGI:2150150"; tag "basic"; tag "CCDS"; ccdsid "CCDS16064.1"; havana_gene "OTTMUSG00000012738.1"; havana_transcript "OTTMUST00000030426.1";
chr2	HAVANA	CDS	62097745	62097919	0	+	1	gene_id "ENSMUSG00000026904.18"; transcript_id "ENSMUST00000102735.10"; gene_type "protein_coding"; gene_name "Slc4a10"; transcript_type "protein_coding"; transcript_name "Slc4a10-202"; exon_number 12; exon_id "ENSMUSE00001216699.2"; level 2; protein_id "ENSMUSP00000099796.4"; transcript_support_level "1"; mgi_id "MGI:2150150"; tag "basic"; tag "CCDS"; ccdsid "CCDS16064.1"; havana_gene "OTTMUSG00000012738.1"; havana_transcript "OTTMUST00000030426.1";
chr2	HAVANA	exon	62097745	62097919	0	+	.	gene_id "ENSMUSG00000026904.18"; transcript_id "ENSMUST00000155219.8"; gene_type "protein_coding"; gene_name "Slc4a10"; transcript_type "protein_coding_CDS_not_defined"; transcript_name "Slc4a10-206"; exon_number 13; exon_id "ENSMUSE00001223818.2"; level 2; transcript_support_level "5"; mgi_id "MGI:2150150"; havana_gene "OTTMUSG00000012738.1"; havana_transcript "OTTMUST00000030428.1";
chr2	HAVANA	exon	62097745	62097919	0	+	.	gene_id "ENSMUSG00000026904.18"; transcript_id "ENSMUST00000054484.15"; gene_type "protein_coding"; gene_name "Slc4a10"; transcript_type "protein_coding"; transcript_name "Slc4a10-201"; exon_number 12; exon_id "ENSMUSE00001216699.2"; level 2; protein_id "ENSMUSP00000061411.9"; transcript_support_level "1"; mgi_id "MGI:2150150"; tag "basic"; tag "Ensembl_canonical"; tag "GENCODE_Primary"; tag "appris_principal_1"; tag "CCDS"; ccdsid "CCDS57173.1"; havana_gene "OTTMUSG00000012738.1"; havana_transcript "OTTMUST00000030429.1";
chr2	HAVANA	CDS	62097745	62097919	0	+	1	gene_id "ENSMUSG00000026904.18"; transcript_id "ENSMUST00000054484.15"; gene_type "protein_coding"; gene_name "Slc4a10"; transcript_type "protein_coding"; transcript_name "Slc4a10-201"; exon_number 12; exon_id "ENSMUSE00001216699.2"; level 2; protein_id "ENSMUSP00000061411.9"; transcript_support_level "1"; mgi_id "MGI:2150150"; tag "basic"; tag "Ensembl_canonical"; tag "GENCODE_Primary"; tag "appris_principal_1"; tag "CCDS"; ccdsid "CCDS57173.1"; havana_gene "OTTMUSG00000012738.1"; havana_transcript "OTTMUST00000030429.1";
chr2	HAVANA	exon	62097745	62097919	0	+	.	gene_id "ENSMUSG00000026904.18"; transcript_id "ENSMUST00000112480.3"; gene_type "protein_coding"; gene_name "Slc4a10"; transcript_type "protein_coding"; transcript_name "Slc4a10-203"; exon_number 13; exon_id "ENSMUSE00001216699.2"; level 2; protein_id "ENSMUSP00000108099.3"; transcript_support_level "1"; mgi_id "MGI:2150150"; tag "mRNA_end_NF"; tag "CCDS"; ccdsid "CCDS57172.1"; havana_gene "OTTMUSG00000012738.1"; havana_transcript "OTTMUST00000030427.1";
chr2	HAVANA	CDS	62097745	62097919	0	+	1	gene_id "ENSMUSG00000026904.18"; transcript_id "ENSMUST00000112480.3"; gene_type "protein_coding"; gene_name "Slc4a10"; transcript_type "protein_coding"; transcript_name "Slc4a10-203"; exon_number 13; exon_id "ENSMUSE00001216699.2"; level 2; protein_id "ENSMUSP00000108099.3"; transcript_support_level "1"; mgi_id "MGI:2150150"; tag "mRNA_end_NF"; tag "CCDS"; ccdsid "CCDS57172.1"; havana_gene "OTTMUSG00000012738.1"; havana_transcript "OTTMUST00000030427.1";
chr2	ENSEMBL_gcm37	exon	62097745	62097919	251.098232056247	+	.	gene_id "ENSMUSG00000026904.18"; transcript_id "ENSMUSG00000026904.18_tx_1"; exon_id "chr2_62097745_62097919_+"; exonnum "12"; txlen "4147";
chr2	ENSEMBL_gcm37	exon	62097745	62097919	0.0057202266045155	+	.	gene_id "ENSMUSG00000026904.18"; transcript_id "ENSMUSG00000026904.18_tx_10"; exon_id "chr2_62097745_62097919_+"; exonnum "15"; txlen "4445";
chr2	ENSEMBL_gcm37	exon	62097745	62097919	142.590012247045	+	.	gene_id "ENSMUSG00000026904.18"; transcript_id "ENSMUSG00000026904.18_tx_2"; exon_id "chr2_62097745_62097919_+"; exonnum "12"; txlen "4108";
chr2	ENSEMBL_gcm37	exon	62097745	62097919	100.423979705567	+	.	gene_id "ENSMUSG00000026904.18"; transcript_id "ENSMUSG00000026904.18_tx_3"; exon_id "chr2_62097745_62097919_+"; exonnum "13"; txlen "4237";
chr2	ENSEMBL_gcm37	exon	62097745	62097919	80.9676317842144	+	.	gene_id "ENSMUSG00000026904.18"; transcript_id "ENSMUSG00000026904.18_tx_4"; exon_id "chr2_62097745_62097919_+"; exonnum "13"; txlen "4198";
chr2	ENSEMBL_gcm37	exon	62097745	62097919	0.0057202266045155	+	.	gene_id "ENSMUSG00000026904.18"; transcript_id "ENSMUSG00000026904.18_tx_9"; exon_id "chr2_62097745_62097919_+"; exonnum "15"; txlen "4317";
chr2	HAVANA	exon	62098485	62098618	0	+	.	gene_id "ENSMUSG00000026904.18"; transcript_id "ENSMUST00000102735.10"; gene_type "protein_coding"; gene_name "Slc4a10"; transcript_type "protein_coding"; transcript_name "Slc4a10-202"; exon_number 13; exon_id "ENSMUSE00001281488.2"; level 2; protein_id "ENSMUSP00000099796.4"; transcript_support_level "1"; mgi_id "MGI:2150150"; tag "basic"; tag "CCDS"; ccdsid "CCDS16064.1"; havana_gene "OTTMUSG00000012738.1"; havana_transcript "OTTMUST00000030426.1";
chr2	HAVANA	CDS	62098485	62098618	0	+	0	gene_id "ENSMUSG00000026904.18"; transcript_id "ENSMUST00000102735.10"; gene_type "protein_coding"; gene_name "Slc4a10"; transcript_type "protein_coding"; transcript_name "Slc4a10-202"; exon_number 13; exon_id "ENSMUSE00001281488.2"; level 2; protein_id "ENSMUSP00000099796.4"; transcript_support_level "1"; mgi_id "MGI:2150150"; tag "basic"; tag "CCDS"; ccdsid "CCDS16064.1"; havana_gene "OTTMUSG00000012738.1"; havana_transcript "OTTMUST00000030426.1";
chr2	HAVANA	exon	62098485	62098618	0	+	.	gene_id "ENSMUSG00000026904.18"; transcript_id "ENSMUST00000155219.8"; gene_type "protein_coding"; gene_name "Slc4a10"; transcript_type "protein_coding_CDS_not_defined"; transcript_name "Slc4a10-206"; exon_number 14; exon_id "ENSMUSE00001247743.2"; level 2; transcript_support_level "5"; mgi_id "MGI:2150150"; havana_gene "OTTMUSG00000012738.1"; havana_transcript "OTTMUST00000030428.1";
chr2	HAVANA	exon	62098485	62098618	0	+	.	gene_id "ENSMUSG00000026904.18"; transcript_id "ENSMUST00000054484.15"; gene_type "protein_coding"; gene_name "Slc4a10"; transcript_type "protein_coding"; transcript_name "Slc4a10-201"; exon_number 13; exon_id "ENSMUSE00001281488.2"; level 2; protein_id "ENSMUSP00000061411.9"; transcript_support_level "1"; mgi_id "MGI:2150150"; tag "basic"; tag "Ensembl_canonical"; tag "GENCODE_Primary"; tag "appris_principal_1"; tag "CCDS"; ccdsid "CCDS57173.1"; havana_gene "OTTMUSG00000012738.1"; havana_transcript "OTTMUST00000030429.1";
chr2	HAVANA	CDS	62098485	62098618	0	+	0	gene_id "ENSMUSG00000026904.18"; transcript_id "ENSMUST00000054484.15"; gene_type "protein_coding"; gene_name "Slc4a10"; transcript_type "protein_coding"; transcript_name "Slc4a10-201"; exon_number 13; exon_id "ENSMUSE00001281488.2"; level 2; protein_id "ENSMUSP00000061411.9"; transcript_support_level "1"; mgi_id "MGI:2150150"; tag "basic"; tag "Ensembl_canonical"; tag "GENCODE_Primary"; tag "appris_principal_1"; tag "CCDS"; ccdsid "CCDS57173.1"; havana_gene "OTTMUSG00000012738.1"; havana_transcript "OTTMUST00000030429.1";
chr2	HAVANA	exon	62098485	62098618	0	+	.	gene_id "ENSMUSG00000026904.18"; transcript_id "ENSMUST00000112480.3"; gene_type "protein_coding"; gene_name "Slc4a10"; transcript_type "protein_coding"; transcript_name "Slc4a10-203"; exon_number 14; exon_id "ENSMUSE00001281488.2"; level 2; protein_id "ENSMUSP00000108099.3"; transcript_support_level "1"; mgi_id "MGI:2150150"; tag "mRNA_end_NF"; tag "CCDS"; ccdsid "CCDS57172.1"; havana_gene "OTTMUSG00000012738.1"; havana_transcript "OTTMUST00000030427.1";
chr2	HAVANA	CDS	62098485	62098618	0	+	0	gene_id "ENSMUSG00000026904.18"; transcript_id "ENSMUST00000112480.3"; gene_type "protein_coding"; gene_name "Slc4a10"; transcript_type "protein_coding"; transcript_name "Slc4a10-203"; exon_number 14; exon_id "ENSMUSE00001281488.2"; level 2; protein_id "ENSMUSP00000108099.3"; transcript_support_level "1"; mgi_id "MGI:2150150"; tag "mRNA_end_NF"; tag "CCDS"; ccdsid "CCDS57172.1"; havana_gene "OTTMUSG00000012738.1"; havana_transcript "OTTMUST00000030427.1";
chr2	HAVANA	exon	62098485	62098618	0	+	.	gene_id "ENSMUSG00000026904.18"; transcript_id "ENSMUST00000147917.2"; gene_type "protein_coding"; gene_name "Slc4a10"; transcript_type "protein_coding_CDS_not_defined"; transcript_name "Slc4a10-204"; exon_number 2; exon_id "ENSMUSE00001247743.2"; level 2; transcript_support_level "3"; mgi_id "MGI:2150150"; havana_gene "OTTMUSG00000012738.1"; havana_transcript "OTTMUST00000030480.1";
chr2	ENSEMBL_gcm37	exon	62098485	62098618	251.098232056247	+	.	gene_id "ENSMUSG00000026904.18"; transcript_id "ENSMUSG00000026904.18_tx_1"; exon_id "chr2_62098485_62098618_+"; exonnum "13"; txlen "4147";
chr2	ENSEMBL_gcm37	exon	62098485	62098618	0.0057202266045155	+	.	gene_id "ENSMUSG00000026904.18"; transcript_id "ENSMUSG00000026904.18_tx_10"; exon_id "chr2_62098485_62098618_+"; exonnum "16"; txlen "4445";
chr2	ENSEMBL_gcm37	exon	62098485	62098618	142.590012247045	+	.	gene_id "ENSMUSG00000026904.18"; transcript_id "ENSMUSG00000026904.18_tx_2"; exon_id "chr2_62098485_62098618_+"; exonnum "13"; txlen "4108";
chr2	ENSEMBL_gcm37	exon	62098485	62098618	100.423979705567	+	.	gene_id "ENSMUSG00000026904.18"; transcript_id "ENSMUSG00000026904.18_tx_3"; exon_id "chr2_62098485_62098618_+"; exonnum "14"; txlen "4237";
chr2	ENSEMBL_gcm37	exon	62098485	62098618	80.9676317842144	+	.	gene_id "ENSMUSG00000026904.18"; transcript_id "ENSMUSG00000026904.18_tx_4"; exon_id "chr2_62098485_62098618_+"; exonnum "14"; txlen "4198";
chr2	ENSEMBL_gcm37	exon	62098485	62098618	0.0057202266045155	+	.	gene_id "ENSMUSG00000026904.18"; transcript_id "ENSMUSG00000026904.18_tx_9"; exon_id "chr2_62098485_62098618_+"; exonnum "16"; txlen "4317";
chr2	HAVANA	exon	62099005	62099122	0	+	.	gene_id "ENSMUSG00000026904.18"; transcript_id "ENSMUST00000147917.2"; gene_type "protein_coding"; gene_name "Slc4a10"; transcript_type "protein_coding_CDS_not_defined"; transcript_name "Slc4a10-204"; exon_number 3; exon_id "ENSMUSE00000823419.2"; level 2; transcript_support_level "3"; mgi_id "MGI:2150150"; havana_gene "OTTMUSG00000012738.1"; havana_transcript "OTTMUST00000030480.1";
chr2	HAVANA	exon	62099005	62099250	0	+	.	gene_id "ENSMUSG00000026904.18"; transcript_id "ENSMUST00000102735.10"; gene_type "protein_coding"; gene_name "Slc4a10"; transcript_type "protein_coding"; transcript_name "Slc4a10-202"; exon_number 14; exon_id "ENSMUSE00001229549.2"; level 2; protein_id "ENSMUSP00000099796.4"; transcript_support_level "1"; mgi_id "MGI:2150150"; tag "basic"; tag "CCDS"; ccdsid "CCDS16064.1"; havana_gene "OTTMUSG00000012738.1"; havana_transcript "OTTMUST00000030426.1";
chr2	HAVANA	CDS	62099005	62099250	0	+	1	gene_id "ENSMUSG00000026904.18"; transcript_id "ENSMUST00000102735.10"; gene_type "protein_coding"; gene_name "Slc4a10"; transcript_type "protein_coding"; transcript_name "Slc4a10-202"; exon_number 14; exon_id "ENSMUSE00001229549.2"; level 2; protein_id "ENSMUSP00000099796.4"; transcript_support_level "1"; mgi_id "MGI:2150150"; tag "basic"; tag "CCDS"; ccdsid "CCDS16064.1"; havana_gene "OTTMUSG00000012738.1"; havana_transcript "OTTMUST00000030426.1";
chr2	HAVANA	exon	62099005	62099250	0	+	.	gene_id "ENSMUSG00000026904.18"; transcript_id "ENSMUST00000155219.8"; gene_type "protein_coding"; gene_name "Slc4a10"; transcript_type "protein_coding_CDS_not_defined"; transcript_name "Slc4a10-206"; exon_number 15; exon_id "ENSMUSE00001218901.2"; level 2; transcript_support_level "5"; mgi_id "MGI:2150150"; havana_gene "OTTMUSG00000012738.1"; havana_transcript "OTTMUST00000030428.1";
chr2	HAVANA	exon	62099005	62099250	0	+	.	gene_id "ENSMUSG00000026904.18"; transcript_id "ENSMUST00000054484.15"; gene_type "protein_coding"; gene_name "Slc4a10"; transcript_type "protein_coding"; transcript_name "Slc4a10-201"; exon_number 14; exon_id "ENSMUSE00001229549.2"; level 2; protein_id "ENSMUSP00000061411.9"; transcript_support_level "1"; mgi_id "MGI:2150150"; tag "basic"; tag "Ensembl_canonical"; tag "GENCODE_Primary"; tag "appris_principal_1"; tag "CCDS"; ccdsid "CCDS57173.1"; havana_gene "OTTMUSG00000012738.1"; havana_transcript "OTTMUST00000030429.1";
chr2	HAVANA	CDS	62099005	62099250	0	+	1	gene_id "ENSMUSG00000026904.18"; transcript_id "ENSMUST00000054484.15"; gene_type "protein_coding"; gene_name "Slc4a10"; transcript_type "protein_coding"; transcript_name "Slc4a10-201"; exon_number 14; exon_id "ENSMUSE00001229549.2"; level 2; protein_id "ENSMUSP00000061411.9"; transcript_support_level "1"; mgi_id "MGI:2150150"; tag "basic"; tag "Ensembl_canonical"; tag "GENCODE_Primary"; tag "appris_principal_1"; tag "CCDS"; ccdsid "CCDS57173.1"; havana_gene "OTTMUSG00000012738.1"; havana_transcript "OTTMUST00000030429.1";
chr2	HAVANA	exon	62099005	62099250	0	+	.	gene_id "ENSMUSG00000026904.18"; transcript_id "ENSMUST00000112480.3"; gene_type "protein_coding"; gene_name "Slc4a10"; transcript_type "protein_coding"; transcript_name "Slc4a10-203"; exon_number 15; exon_id "ENSMUSE00001229549.2"; level 2; protein_id "ENSMUSP00000108099.3"; transcript_support_level "1"; mgi_id "MGI:2150150"; tag "mRNA_end_NF"; tag "CCDS"; ccdsid "CCDS57172.1"; havana_gene "OTTMUSG00000012738.1"; havana_transcript "OTTMUST00000030427.1";
chr2	HAVANA	CDS	62099005	62099250	0	+	1	gene_id "ENSMUSG00000026904.18"; transcript_id "ENSMUST00000112480.3"; gene_type "protein_coding"; gene_name "Slc4a10"; transcript_type "protein_coding"; transcript_name "Slc4a10-203"; exon_number 15; exon_id "ENSMUSE00001229549.2"; level 2; protein_id "ENSMUSP00000108099.3"; transcript_support_level "1"; mgi_id "MGI:2150150"; tag "mRNA_end_NF"; tag "CCDS"; ccdsid "CCDS57172.1"; havana_gene "OTTMUSG00000012738.1"; havana_transcript "OTTMUST00000030427.1";
chr2	ENSEMBL_gcm37	exon	62099005	62099250	251.098232056247	+	.	gene_id "ENSMUSG00000026904.18"; transcript_id "ENSMUSG00000026904.18_tx_1"; exon_id "chr2_62099005_62099250_+"; exonnum "14"; txlen "4147";
chr2	ENSEMBL_gcm37	exon	62099005	62099250	0.0057202266045155	+	.	gene_id "ENSMUSG00000026904.18"; transcript_id "ENSMUSG00000026904.18_tx_10"; exon_id "chr2_62099005_62099250_+"; exonnum "17"; txlen "4445";
chr2	ENSEMBL_gcm37	exon	62099005	62099250	142.590012247045	+	.	gene_id "ENSMUSG00000026904.18"; transcript_id "ENSMUSG00000026904.18_tx_2"; exon_id "chr2_62099005_62099250_+"; exonnum "14"; txlen "4108";
chr2	ENSEMBL_gcm37	exon	62099005	62099250	100.423979705567	+	.	gene_id "ENSMUSG00000026904.18"; transcript_id "ENSMUSG00000026904.18_tx_3"; exon_id "chr2_62099005_62099250_+"; exonnum "15"; txlen "4237";
chr2	ENSEMBL_gcm37	exon	62099005	62099250	80.9676317842144	+	.	gene_id "ENSMUSG00000026904.18"; transcript_id "ENSMUSG00000026904.18_tx_4"; exon_id "chr2_62099005_62099250_+"; exonnum "15"; txlen "4198";
chr2	ENSEMBL_gcm37	exon	62099005	62099250	0.0057202266045155	+	.	gene_id "ENSMUSG00000026904.18"; transcript_id "ENSMUSG00000026904.18_tx_9"; exon_id "chr2_62099005_62099250_+"; exonnum "17"; txlen "4317";
chr2	HAVANA	exon	62112218	62112323	0	+	.	gene_id "ENSMUSG00000026904.18"; transcript_id "ENSMUST00000102735.10"; gene_type "protein_coding"; gene_name "Slc4a10"; transcript_type "protein_coding"; transcript_name "Slc4a10-202"; exon_number 15; exon_id "ENSMUSE00001289832.2"; level 2; protein_id "ENSMUSP00000099796.4"; transcript_support_level "1"; mgi_id "MGI:2150150"; tag "basic"; tag "CCDS"; ccdsid "CCDS16064.1"; havana_gene "OTTMUSG00000012738.1"; havana_transcript "OTTMUST00000030426.1";
chr2	HAVANA	CDS	62112218	62112323	0	+	1	gene_id "ENSMUSG00000026904.18"; transcript_id "ENSMUST00000102735.10"; gene_type "protein_coding"; gene_name "Slc4a10"; transcript_type "protein_coding"; transcript_name "Slc4a10-202"; exon_number 15; exon_id "ENSMUSE00001289832.2"; level 2; protein_id "ENSMUSP00000099796.4"; transcript_support_level "1"; mgi_id "MGI:2150150"; tag "basic"; tag "CCDS"; ccdsid "CCDS16064.1"; havana_gene "OTTMUSG00000012738.1"; havana_transcript "OTTMUST00000030426.1";
chr2	HAVANA	exon	62112218	62112323	0	+	.	gene_id "ENSMUSG00000026904.18"; transcript_id "ENSMUST00000155219.8"; gene_type "protein_coding"; gene_name "Slc4a10"; transcript_type "protein_coding_CDS_not_defined"; transcript_name "Slc4a10-206"; exon_number 16; exon_id "ENSMUSE00001253978.2"; level 2; transcript_support_level "5"; mgi_id "MGI:2150150"; havana_gene "OTTMUSG00000012738.1"; havana_transcript "OTTMUST00000030428.1";
chr2	HAVANA	exon	62112218	62112323	0	+	.	gene_id "ENSMUSG00000026904.18"; transcript_id "ENSMUST00000054484.15"; gene_type "protein_coding"; gene_name "Slc4a10"; transcript_type "protein_coding"; transcript_name "Slc4a10-201"; exon_number 15; exon_id "ENSMUSE00001289832.2"; level 2; protein_id "ENSMUSP00000061411.9"; transcript_support_level "1"; mgi_id "MGI:2150150"; tag "basic"; tag "Ensembl_canonical"; tag "GENCODE_Primary"; tag "appris_principal_1"; tag "CCDS"; ccdsid "CCDS57173.1"; havana_gene "OTTMUSG00000012738.1"; havana_transcript "OTTMUST00000030429.1";
chr2	HAVANA	CDS	62112218	62112323	0	+	1	gene_id "ENSMUSG00000026904.18"; transcript_id "ENSMUST00000054484.15"; gene_type "protein_coding"; gene_name "Slc4a10"; transcript_type "protein_coding"; transcript_name "Slc4a10-201"; exon_number 15; exon_id "ENSMUSE00001289832.2"; level 2; protein_id "ENSMUSP00000061411.9"; transcript_support_level "1"; mgi_id "MGI:2150150"; tag "basic"; tag "Ensembl_canonical"; tag "GENCODE_Primary"; tag "appris_principal_1"; tag "CCDS"; ccdsid "CCDS57173.1"; havana_gene "OTTMUSG00000012738.1"; havana_transcript "OTTMUST00000030429.1";
chr2	HAVANA	exon	62112218	62112323	0	+	.	gene_id "ENSMUSG00000026904.18"; transcript_id "ENSMUST00000112480.3"; gene_type "protein_coding"; gene_name "Slc4a10"; transcript_type "protein_coding"; transcript_name "Slc4a10-203"; exon_number 16; exon_id "ENSMUSE00001289832.2"; level 2; protein_id "ENSMUSP00000108099.3"; transcript_support_level "1"; mgi_id "MGI:2150150"; tag "mRNA_end_NF"; tag "CCDS"; ccdsid "CCDS57172.1"; havana_gene "OTTMUSG00000012738.1"; havana_transcript "OTTMUST00000030427.1";
chr2	HAVANA	CDS	62112218	62112323	0	+	1	gene_id "ENSMUSG00000026904.18"; transcript_id "ENSMUST00000112480.3"; gene_type "protein_coding"; gene_name "Slc4a10"; transcript_type "protein_coding"; transcript_name "Slc4a10-203"; exon_number 16; exon_id "ENSMUSE00001289832.2"; level 2; protein_id "ENSMUSP00000108099.3"; transcript_support_level "1"; mgi_id "MGI:2150150"; tag "mRNA_end_NF"; tag "CCDS"; ccdsid "CCDS57172.1"; havana_gene "OTTMUSG00000012738.1"; havana_transcript "OTTMUST00000030427.1";
chr2	ENSEMBL_gcm37	exon	62112218	62112323	251.098232056247	+	.	gene_id "ENSMUSG00000026904.18"; transcript_id "ENSMUSG00000026904.18_tx_1"; exon_id "chr2_62112218_62112323_+"; exonnum "15"; txlen "4147";
chr2	ENSEMBL_gcm37	exon	62112218	62112323	0.0057202266045155	+	.	gene_id "ENSMUSG00000026904.18"; transcript_id "ENSMUSG00000026904.18_tx_10"; exon_id "chr2_62112218_62112323_+"; exonnum "18"; txlen "4445";
chr2	ENSEMBL_gcm37	exon	62112218	62112323	142.590012247045	+	.	gene_id "ENSMUSG00000026904.18"; transcript_id "ENSMUSG00000026904.18_tx_2"; exon_id "chr2_62112218_62112323_+"; exonnum "15"; txlen "4108";
chr2	ENSEMBL_gcm37	exon	62112218	62112323	100.423979705567	+	.	gene_id "ENSMUSG00000026904.18"; transcript_id "ENSMUSG00000026904.18_tx_3"; exon_id "chr2_62112218_62112323_+"; exonnum "16"; txlen "4237";
chr2	ENSEMBL_gcm37	exon	62112218	62112323	80.9676317842144	+	.	gene_id "ENSMUSG00000026904.18"; transcript_id "ENSMUSG00000026904.18_tx_4"; exon_id "chr2_62112218_62112323_+"; exonnum "16"; txlen "4198";
chr2	ENSEMBL_gcm37	exon	62112218	62112323	0.0057202266045155	+	.	gene_id "ENSMUSG00000026904.18"; transcript_id "ENSMUSG00000026904.18_tx_9"; exon_id "chr2_62112218_62112323_+"; exonnum "18"; txlen "4317";
chr2	HAVANA	exon	62117146	62117307	0	+	.	gene_id "ENSMUSG00000026904.18"; transcript_id "ENSMUST00000102735.10"; gene_type "protein_coding"; gene_name "Slc4a10"; transcript_type "protein_coding"; transcript_name "Slc4a10-202"; exon_number 16; exon_id "ENSMUSE00001282532.2"; level 2; protein_id "ENSMUSP00000099796.4"; transcript_support_level "1"; mgi_id "MGI:2150150"; tag "basic"; tag "CCDS"; ccdsid "CCDS16064.1"; havana_gene "OTTMUSG00000012738.1"; havana_transcript "OTTMUST00000030426.1";
chr2	HAVANA	CDS	62117146	62117307	0	+	0	gene_id "ENSMUSG00000026904.18"; transcript_id "ENSMUST00000102735.10"; gene_type "protein_coding"; gene_name "Slc4a10"; transcript_type "protein_coding"; transcript_name "Slc4a10-202"; exon_number 16; exon_id "ENSMUSE00001282532.2"; level 2; protein_id "ENSMUSP00000099796.4"; transcript_support_level "1"; mgi_id "MGI:2150150"; tag "basic"; tag "CCDS"; ccdsid "CCDS16064.1"; havana_gene "OTTMUSG00000012738.1"; havana_transcript "OTTMUST00000030426.1";
chr2	HAVANA	exon	62117146	62117307	0	+	.	gene_id "ENSMUSG00000026904.18"; transcript_id "ENSMUST00000155219.8"; gene_type "protein_coding"; gene_name "Slc4a10"; transcript_type "protein_coding_CDS_not_defined"; transcript_name "Slc4a10-206"; exon_number 17; exon_id "ENSMUSE00001303681.2"; level 2; transcript_support_level "5"; mgi_id "MGI:2150150"; havana_gene "OTTMUSG00000012738.1"; havana_transcript "OTTMUST00000030428.1";
chr2	HAVANA	exon	62117146	62117307	0	+	.	gene_id "ENSMUSG00000026904.18"; transcript_id "ENSMUST00000054484.15"; gene_type "protein_coding"; gene_name "Slc4a10"; transcript_type "protein_coding"; transcript_name "Slc4a10-201"; exon_number 16; exon_id "ENSMUSE00001282532.2"; level 2; protein_id "ENSMUSP00000061411.9"; transcript_support_level "1"; mgi_id "MGI:2150150"; tag "basic"; tag "Ensembl_canonical"; tag "GENCODE_Primary"; tag "appris_principal_1"; tag "CCDS"; ccdsid "CCDS57173.1"; havana_gene "OTTMUSG00000012738.1"; havana_transcript "OTTMUST00000030429.1";
chr2	HAVANA	CDS	62117146	62117307	0	+	0	gene_id "ENSMUSG00000026904.18"; transcript_id "ENSMUST00000054484.15"; gene_type "protein_coding"; gene_name "Slc4a10"; transcript_type "protein_coding"; transcript_name "Slc4a10-201"; exon_number 16; exon_id "ENSMUSE00001282532.2"; level 2; protein_id "ENSMUSP00000061411.9"; transcript_support_level "1"; mgi_id "MGI:2150150"; tag "basic"; tag "Ensembl_canonical"; tag "GENCODE_Primary"; tag "appris_principal_1"; tag "CCDS"; ccdsid "CCDS57173.1"; havana_gene "OTTMUSG00000012738.1"; havana_transcript "OTTMUST00000030429.1";
chr2	HAVANA	exon	62117146	62117307	0	+	.	gene_id "ENSMUSG00000026904.18"; transcript_id "ENSMUST00000112480.3"; gene_type "protein_coding"; gene_name "Slc4a10"; transcript_type "protein_coding"; transcript_name "Slc4a10-203"; exon_number 17; exon_id "ENSMUSE00001282532.2"; level 2; protein_id "ENSMUSP00000108099.3"; transcript_support_level "1"; mgi_id "MGI:2150150"; tag "mRNA_end_NF"; tag "CCDS"; ccdsid "CCDS57172.1"; havana_gene "OTTMUSG00000012738.1"; havana_transcript "OTTMUST00000030427.1";
chr2	HAVANA	CDS	62117146	62117307	0	+	0	gene_id "ENSMUSG00000026904.18"; transcript_id "ENSMUST00000112480.3"; gene_type "protein_coding"; gene_name "Slc4a10"; transcript_type "protein_coding"; transcript_name "Slc4a10-203"; exon_number 17; exon_id "ENSMUSE00001282532.2"; level 2; protein_id "ENSMUSP00000108099.3"; transcript_support_level "1"; mgi_id "MGI:2150150"; tag "mRNA_end_NF"; tag "CCDS"; ccdsid "CCDS57172.1"; havana_gene "OTTMUSG00000012738.1"; havana_transcript "OTTMUST00000030427.1";
chr2	ENSEMBL_gcm37	exon	62117146	62117307	251.098232056247	+	.	gene_id "ENSMUSG00000026904.18"; transcript_id "ENSMUSG00000026904.18_tx_1"; exon_id "chr2_62117146_62117307_+"; exonnum "16"; txlen "4147";
chr2	ENSEMBL_gcm37	exon	62117146	62117307	0.0057202266045155	+	.	gene_id "ENSMUSG00000026904.18"; transcript_id "ENSMUSG00000026904.18_tx_10"; exon_id "chr2_62117146_62117307_+"; exonnum "19"; txlen "4445";
chr2	ENSEMBL_gcm37	exon	62117146	62117307	142.590012247045	+	.	gene_id "ENSMUSG00000026904.18"; transcript_id "ENSMUSG00000026904.18_tx_2"; exon_id "chr2_62117146_62117307_+"; exonnum "16"; txlen "4108";
chr2	ENSEMBL_gcm37	exon	62117146	62117307	100.423979705567	+	.	gene_id "ENSMUSG00000026904.18"; transcript_id "ENSMUSG00000026904.18_tx_3"; exon_id "chr2_62117146_62117307_+"; exonnum "17"; txlen "4237";
chr2	ENSEMBL_gcm37	exon	62117146	62117307	80.9676317842144	+	.	gene_id "ENSMUSG00000026904.18"; transcript_id "ENSMUSG00000026904.18_tx_4"; exon_id "chr2_62117146_62117307_+"; exonnum "17"; txlen "4198";
chr2	ENSEMBL_gcm37	exon	62117146	62117307	0.0057202266045155	+	.	gene_id "ENSMUSG00000026904.18"; transcript_id "ENSMUSG00000026904.18_tx_9"; exon_id "chr2_62117146_62117307_+"; exonnum "19"; txlen "4317";
chr2	HAVANA	exon	62119052	62119165	0	+	.	gene_id "ENSMUSG00000026904.18"; transcript_id "ENSMUST00000102735.10"; gene_type "protein_coding"; gene_name "Slc4a10"; transcript_type "protein_coding"; transcript_name "Slc4a10-202"; exon_number 17; exon_id "ENSMUSE00001266423.2"; level 2; protein_id "ENSMUSP00000099796.4"; transcript_support_level "1"; mgi_id "MGI:2150150"; tag "basic"; tag "CCDS"; ccdsid "CCDS16064.1"; havana_gene "OTTMUSG00000012738.1"; havana_transcript "OTTMUST00000030426.1";
chr2	HAVANA	CDS	62119052	62119165	0	+	0	gene_id "ENSMUSG00000026904.18"; transcript_id "ENSMUST00000102735.10"; gene_type "protein_coding"; gene_name "Slc4a10"; transcript_type "protein_coding"; transcript_name "Slc4a10-202"; exon_number 17; exon_id "ENSMUSE00001266423.2"; level 2; protein_id "ENSMUSP00000099796.4"; transcript_support_level "1"; mgi_id "MGI:2150150"; tag "basic"; tag "CCDS"; ccdsid "CCDS16064.1"; havana_gene "OTTMUSG00000012738.1"; havana_transcript "OTTMUST00000030426.1";
chr2	HAVANA	exon	62119052	62119165	0	+	.	gene_id "ENSMUSG00000026904.18"; transcript_id "ENSMUST00000155219.8"; gene_type "protein_coding"; gene_name "Slc4a10"; transcript_type "protein_coding_CDS_not_defined"; transcript_name "Slc4a10-206"; exon_number 18; exon_id "ENSMUSE00001299552.2"; level 2; transcript_support_level "5"; mgi_id "MGI:2150150"; havana_gene "OTTMUSG00000012738.1"; havana_transcript "OTTMUST00000030428.1";
chr2	HAVANA	exon	62119052	62119165	0	+	.	gene_id "ENSMUSG00000026904.18"; transcript_id "ENSMUST00000054484.15"; gene_type "protein_coding"; gene_name "Slc4a10"; transcript_type "protein_coding"; transcript_name "Slc4a10-201"; exon_number 17; exon_id "ENSMUSE00001266423.2"; level 2; protein_id "ENSMUSP00000061411.9"; transcript_support_level "1"; mgi_id "MGI:2150150"; tag "basic"; tag "Ensembl_canonical"; tag "GENCODE_Primary"; tag "appris_principal_1"; tag "CCDS"; ccdsid "CCDS57173.1"; havana_gene "OTTMUSG00000012738.1"; havana_transcript "OTTMUST00000030429.1";
chr2	HAVANA	CDS	62119052	62119165	0	+	0	gene_id "ENSMUSG00000026904.18"; transcript_id "ENSMUST00000054484.15"; gene_type "protein_coding"; gene_name "Slc4a10"; transcript_type "protein_coding"; transcript_name "Slc4a10-201"; exon_number 17; exon_id "ENSMUSE00001266423.2"; level 2; protein_id "ENSMUSP00000061411.9"; transcript_support_level "1"; mgi_id "MGI:2150150"; tag "basic"; tag "Ensembl_canonical"; tag "GENCODE_Primary"; tag "appris_principal_1"; tag "CCDS"; ccdsid "CCDS57173.1"; havana_gene "OTTMUSG00000012738.1"; havana_transcript "OTTMUST00000030429.1";
chr2	HAVANA	exon	62119052	62119165	0	+	.	gene_id "ENSMUSG00000026904.18"; transcript_id "ENSMUST00000112480.3"; gene_type "protein_coding"; gene_name "Slc4a10"; transcript_type "protein_coding"; transcript_name "Slc4a10-203"; exon_number 18; exon_id "ENSMUSE00001266423.2"; level 2; protein_id "ENSMUSP00000108099.3"; transcript_support_level "1"; mgi_id "MGI:2150150"; tag "mRNA_end_NF"; tag "CCDS"; ccdsid "CCDS57172.1"; havana_gene "OTTMUSG00000012738.1"; havana_transcript "OTTMUST00000030427.1";
chr2	HAVANA	CDS	62119052	62119165	0	+	0	gene_id "ENSMUSG00000026904.18"; transcript_id "ENSMUST00000112480.3"; gene_type "protein_coding"; gene_name "Slc4a10"; transcript_type "protein_coding"; transcript_name "Slc4a10-203"; exon_number 18; exon_id "ENSMUSE00001266423.2"; level 2; protein_id "ENSMUSP00000108099.3"; transcript_support_level "1"; mgi_id "MGI:2150150"; tag "mRNA_end_NF"; tag "CCDS"; ccdsid "CCDS57172.1"; havana_gene "OTTMUSG00000012738.1"; havana_transcript "OTTMUST00000030427.1";
chr2	ENSEMBL_gcm37	exon	62119052	62119165	251.098232056247	+	.	gene_id "ENSMUSG00000026904.18"; transcript_id "ENSMUSG00000026904.18_tx_1"; exon_id "chr2_62119052_62119165_+"; exonnum "17"; txlen "4147";
chr2	ENSEMBL_gcm37	exon	62119052	62119165	0.0057202266045155	+	.	gene_id "ENSMUSG00000026904.18"; transcript_id "ENSMUSG00000026904.18_tx_10"; exon_id "chr2_62119052_62119165_+"; exonnum "20"; txlen "4445";
chr2	ENSEMBL_gcm37	exon	62119052	62119165	142.590012247045	+	.	gene_id "ENSMUSG00000026904.18"; transcript_id "ENSMUSG00000026904.18_tx_2"; exon_id "chr2_62119052_62119165_+"; exonnum "17"; txlen "4108";
chr2	ENSEMBL_gcm37	exon	62119052	62119165	100.423979705567	+	.	gene_id "ENSMUSG00000026904.18"; transcript_id "ENSMUSG00000026904.18_tx_3"; exon_id "chr2_62119052_62119165_+"; exonnum "18"; txlen "4237";
chr2	ENSEMBL_gcm37	exon	62119052	62119165	80.9676317842144	+	.	gene_id "ENSMUSG00000026904.18"; transcript_id "ENSMUSG00000026904.18_tx_4"; exon_id "chr2_62119052_62119165_+"; exonnum "18"; txlen "4198";
chr2	ENSEMBL_gcm37	exon	62119052	62119165	0.0057202266045155	+	.	gene_id "ENSMUSG00000026904.18"; transcript_id "ENSMUSG00000026904.18_tx_9"; exon_id "chr2_62119052_62119165_+"; exonnum "20"; txlen "4317";
chr2	HAVANA	exon	62120254	62120415	0	+	.	gene_id "ENSMUSG00000026904.18"; transcript_id "ENSMUST00000102735.10"; gene_type "protein_coding"; gene_name "Slc4a10"; transcript_type "protein_coding"; transcript_name "Slc4a10-202"; exon_number 18; exon_id "ENSMUSE00001227372.2"; level 2; protein_id "ENSMUSP00000099796.4"; transcript_support_level "1"; mgi_id "MGI:2150150"; tag "basic"; tag "CCDS"; ccdsid "CCDS16064.1"; havana_gene "OTTMUSG00000012738.1"; havana_transcript "OTTMUST00000030426.1";
chr2	HAVANA	CDS	62120254	62120415	0	+	0	gene_id "ENSMUSG00000026904.18"; transcript_id "ENSMUST00000102735.10"; gene_type "protein_coding"; gene_name "Slc4a10"; transcript_type "protein_coding"; transcript_name "Slc4a10-202"; exon_number 18; exon_id "ENSMUSE00001227372.2"; level 2; protein_id "ENSMUSP00000099796.4"; transcript_support_level "1"; mgi_id "MGI:2150150"; tag "basic"; tag "CCDS"; ccdsid "CCDS16064.1"; havana_gene "OTTMUSG00000012738.1"; havana_transcript "OTTMUST00000030426.1";
chr2	HAVANA	exon	62120254	62120415	0	+	.	gene_id "ENSMUSG00000026904.18"; transcript_id "ENSMUST00000155219.8"; gene_type "protein_coding"; gene_name "Slc4a10"; transcript_type "protein_coding_CDS_not_defined"; transcript_name "Slc4a10-206"; exon_number 19; exon_id "ENSMUSE00001240050.2"; level 2; transcript_support_level "5"; mgi_id "MGI:2150150"; havana_gene "OTTMUSG00000012738.1"; havana_transcript "OTTMUST00000030428.1";
chr2	HAVANA	exon	62120254	62120415	0	+	.	gene_id "ENSMUSG00000026904.18"; transcript_id "ENSMUST00000054484.15"; gene_type "protein_coding"; gene_name "Slc4a10"; transcript_type "protein_coding"; transcript_name "Slc4a10-201"; exon_number 18; exon_id "ENSMUSE00001227372.2"; level 2; protein_id "ENSMUSP00000061411.9"; transcript_support_level "1"; mgi_id "MGI:2150150"; tag "basic"; tag "Ensembl_canonical"; tag "GENCODE_Primary"; tag "appris_principal_1"; tag "CCDS"; ccdsid "CCDS57173.1"; havana_gene "OTTMUSG00000012738.1"; havana_transcript "OTTMUST00000030429.1";
chr2	HAVANA	CDS	62120254	62120415	0	+	0	gene_id "ENSMUSG00000026904.18"; transcript_id "ENSMUST00000054484.15"; gene_type "protein_coding"; gene_name "Slc4a10"; transcript_type "protein_coding"; transcript_name "Slc4a10-201"; exon_number 18; exon_id "ENSMUSE00001227372.2"; level 2; protein_id "ENSMUSP00000061411.9"; transcript_support_level "1"; mgi_id "MGI:2150150"; tag "basic"; tag "Ensembl_canonical"; tag "GENCODE_Primary"; tag "appris_principal_1"; tag "CCDS"; ccdsid "CCDS57173.1"; havana_gene "OTTMUSG00000012738.1"; havana_transcript "OTTMUST00000030429.1";
chr2	HAVANA	exon	62120254	62120415	0	+	.	gene_id "ENSMUSG00000026904.18"; transcript_id "ENSMUST00000112480.3"; gene_type "protein_coding"; gene_name "Slc4a10"; transcript_type "protein_coding"; transcript_name "Slc4a10-203"; exon_number 19; exon_id "ENSMUSE00001227372.2"; level 2; protein_id "ENSMUSP00000108099.3"; transcript_support_level "1"; mgi_id "MGI:2150150"; tag "mRNA_end_NF"; tag "CCDS"; ccdsid "CCDS57172.1"; havana_gene "OTTMUSG00000012738.1"; havana_transcript "OTTMUST00000030427.1";
chr2	HAVANA	CDS	62120254	62120415	0	+	0	gene_id "ENSMUSG00000026904.18"; transcript_id "ENSMUST00000112480.3"; gene_type "protein_coding"; gene_name "Slc4a10"; transcript_type "protein_coding"; transcript_name "Slc4a10-203"; exon_number 19; exon_id "ENSMUSE00001227372.2"; level 2; protein_id "ENSMUSP00000108099.3"; transcript_support_level "1"; mgi_id "MGI:2150150"; tag "mRNA_end_NF"; tag "CCDS"; ccdsid "CCDS57172.1"; havana_gene "OTTMUSG00000012738.1"; havana_transcript "OTTMUST00000030427.1";
chr2	ENSEMBL_gcm37	exon	62120254	62120415	251.098232056247	+	.	gene_id "ENSMUSG00000026904.18"; transcript_id "ENSMUSG00000026904.18_tx_1"; exon_id "chr2_62120254_62120415_+"; exonnum "18"; txlen "4147";
chr2	ENSEMBL_gcm37	exon	62120254	62120415	0.0057202266045155	+	.	gene_id "ENSMUSG00000026904.18"; transcript_id "ENSMUSG00000026904.18_tx_10"; exon_id "chr2_62120254_62120415_+"; exonnum "21"; txlen "4445";
chr2	ENSEMBL_gcm37	exon	62120254	62120415	142.590012247045	+	.	gene_id "ENSMUSG00000026904.18"; transcript_id "ENSMUSG00000026904.18_tx_2"; exon_id "chr2_62120254_62120415_+"; exonnum "18"; txlen "4108";
chr2	ENSEMBL_gcm37	exon	62120254	62120415	100.423979705567	+	.	gene_id "ENSMUSG00000026904.18"; transcript_id "ENSMUSG00000026904.18_tx_3"; exon_id "chr2_62120254_62120415_+"; exonnum "19"; txlen "4237";
chr2	ENSEMBL_gcm37	exon	62120254	62120415	80.9676317842144	+	.	gene_id "ENSMUSG00000026904.18"; transcript_id "ENSMUSG00000026904.18_tx_4"; exon_id "chr2_62120254_62120415_+"; exonnum "19"; txlen "4198";
chr2	ENSEMBL_gcm37	exon	62120254	62120415	0.0057202266045155	+	.	gene_id "ENSMUSG00000026904.18"; transcript_id "ENSMUSG00000026904.18_tx_9"; exon_id "chr2_62120254_62120415_+"; exonnum "21"; txlen "4317";
chr2	HAVANA	exon	62127100	62127351	0	+	.	gene_id "ENSMUSG00000026904.18"; transcript_id "ENSMUST00000102735.10"; gene_type "protein_coding"; gene_name "Slc4a10"; transcript_type "protein_coding"; transcript_name "Slc4a10-202"; exon_number 19; exon_id "ENSMUSE00001280186.2"; level 2; protein_id "ENSMUSP00000099796.4"; transcript_support_level "1"; mgi_id "MGI:2150150"; tag "basic"; tag "CCDS"; ccdsid "CCDS16064.1"; havana_gene "OTTMUSG00000012738.1"; havana_transcript "OTTMUST00000030426.1";
chr2	HAVANA	CDS	62127100	62127351	0	+	0	gene_id "ENSMUSG00000026904.18"; transcript_id "ENSMUST00000102735.10"; gene_type "protein_coding"; gene_name "Slc4a10"; transcript_type "protein_coding"; transcript_name "Slc4a10-202"; exon_number 19; exon_id "ENSMUSE00001280186.2"; level 2; protein_id "ENSMUSP00000099796.4"; transcript_support_level "1"; mgi_id "MGI:2150150"; tag "basic"; tag "CCDS"; ccdsid "CCDS16064.1"; havana_gene "OTTMUSG00000012738.1"; havana_transcript "OTTMUST00000030426.1";
chr2	HAVANA	exon	62127100	62127351	0	+	.	gene_id "ENSMUSG00000026904.18"; transcript_id "ENSMUST00000155219.8"; gene_type "protein_coding"; gene_name "Slc4a10"; transcript_type "protein_coding_CDS_not_defined"; transcript_name "Slc4a10-206"; exon_number 20; exon_id "ENSMUSE00001205989.2"; level 2; transcript_support_level "5"; mgi_id "MGI:2150150"; havana_gene "OTTMUSG00000012738.1"; havana_transcript "OTTMUST00000030428.1";
chr2	HAVANA	exon	62127100	62127351	0	+	.	gene_id "ENSMUSG00000026904.18"; transcript_id "ENSMUST00000054484.15"; gene_type "protein_coding"; gene_name "Slc4a10"; transcript_type "protein_coding"; transcript_name "Slc4a10-201"; exon_number 19; exon_id "ENSMUSE00001280186.2"; level 2; protein_id "ENSMUSP00000061411.9"; transcript_support_level "1"; mgi_id "MGI:2150150"; tag "basic"; tag "Ensembl_canonical"; tag "GENCODE_Primary"; tag "appris_principal_1"; tag "CCDS"; ccdsid "CCDS57173.1"; havana_gene "OTTMUSG00000012738.1"; havana_transcript "OTTMUST00000030429.1";
chr2	HAVANA	CDS	62127100	62127351	0	+	0	gene_id "ENSMUSG00000026904.18"; transcript_id "ENSMUST00000054484.15"; gene_type "protein_coding"; gene_name "Slc4a10"; transcript_type "protein_coding"; transcript_name "Slc4a10-201"; exon_number 19; exon_id "ENSMUSE00001280186.2"; level 2; protein_id "ENSMUSP00000061411.9"; transcript_support_level "1"; mgi_id "MGI:2150150"; tag "basic"; tag "Ensembl_canonical"; tag "GENCODE_Primary"; tag "appris_principal_1"; tag "CCDS"; ccdsid "CCDS57173.1"; havana_gene "OTTMUSG00000012738.1"; havana_transcript "OTTMUST00000030429.1";
chr2	HAVANA	exon	62127100	62127351	0	+	.	gene_id "ENSMUSG00000026904.18"; transcript_id "ENSMUST00000112480.3"; gene_type "protein_coding"; gene_name "Slc4a10"; transcript_type "protein_coding"; transcript_name "Slc4a10-203"; exon_number 20; exon_id "ENSMUSE00001280186.2"; level 2; protein_id "ENSMUSP00000108099.3"; transcript_support_level "1"; mgi_id "MGI:2150150"; tag "mRNA_end_NF"; tag "CCDS"; ccdsid "CCDS57172.1"; havana_gene "OTTMUSG00000012738.1"; havana_transcript "OTTMUST00000030427.1";
chr2	HAVANA	CDS	62127100	62127351	0	+	0	gene_id "ENSMUSG00000026904.18"; transcript_id "ENSMUST00000112480.3"; gene_type "protein_coding"; gene_name "Slc4a10"; transcript_type "protein_coding"; transcript_name "Slc4a10-203"; exon_number 20; exon_id "ENSMUSE00001280186.2"; level 2; protein_id "ENSMUSP00000108099.3"; transcript_support_level "1"; mgi_id "MGI:2150150"; tag "mRNA_end_NF"; tag "CCDS"; ccdsid "CCDS57172.1"; havana_gene "OTTMUSG00000012738.1"; havana_transcript "OTTMUST00000030427.1";
chr2	ENSEMBL_gcm37	exon	62127100	62127351	251.098232056247	+	.	gene_id "ENSMUSG00000026904.18"; transcript_id "ENSMUSG00000026904.18_tx_1"; exon_id "chr2_62127100_62127351_+"; exonnum "19"; txlen "4147";
chr2	ENSEMBL_gcm37	exon	62127100	62127351	0.0057202266045155	+	.	gene_id "ENSMUSG00000026904.18"; transcript_id "ENSMUSG00000026904.18_tx_10"; exon_id "chr2_62127100_62127351_+"; exonnum "22"; txlen "4445";
chr2	ENSEMBL_gcm37	exon	62127100	62127351	142.590012247045	+	.	gene_id "ENSMUSG00000026904.18"; transcript_id "ENSMUSG00000026904.18_tx_2"; exon_id "chr2_62127100_62127351_+"; exonnum "19"; txlen "4108";
chr2	ENSEMBL_gcm37	exon	62127100	62127351	100.423979705567	+	.	gene_id "ENSMUSG00000026904.18"; transcript_id "ENSMUSG00000026904.18_tx_3"; exon_id "chr2_62127100_62127351_+"; exonnum "20"; txlen "4237";
chr2	ENSEMBL_gcm37	exon	62127100	62127351	80.9676317842144	+	.	gene_id "ENSMUSG00000026904.18"; transcript_id "ENSMUSG00000026904.18_tx_4"; exon_id "chr2_62127100_62127351_+"; exonnum "20"; txlen "4198";
chr2	ENSEMBL_gcm37	exon	62127100	62127351	0.0057202266045155	+	.	gene_id "ENSMUSG00000026904.18"; transcript_id "ENSMUSG00000026904.18_tx_9"; exon_id "chr2_62127100_62127351_+"; exonnum "22"; txlen "4317";
chr2	HAVANA	exon	62128496	62128564	0	+	.	gene_id "ENSMUSG00000026904.18"; transcript_id "ENSMUST00000102735.10"; gene_type "protein_coding"; gene_name "Slc4a10"; transcript_type "protein_coding"; transcript_name "Slc4a10-202"; exon_number 20; exon_id "ENSMUSE00001217902.2"; level 2; protein_id "ENSMUSP00000099796.4"; transcript_support_level "1"; mgi_id "MGI:2150150"; tag "basic"; tag "CCDS"; ccdsid "CCDS16064.1"; havana_gene "OTTMUSG00000012738.1"; havana_transcript "OTTMUST00000030426.1";
chr2	HAVANA	CDS	62128496	62128564	0	+	0	gene_id "ENSMUSG00000026904.18"; transcript_id "ENSMUST00000102735.10"; gene_type "protein_coding"; gene_name "Slc4a10"; transcript_type "protein_coding"; transcript_name "Slc4a10-202"; exon_number 20; exon_id "ENSMUSE00001217902.2"; level 2; protein_id "ENSMUSP00000099796.4"; transcript_support_level "1"; mgi_id "MGI:2150150"; tag "basic"; tag "CCDS"; ccdsid "CCDS16064.1"; havana_gene "OTTMUSG00000012738.1"; havana_transcript "OTTMUST00000030426.1";
chr2	HAVANA	exon	62128496	62128564	0	+	.	gene_id "ENSMUSG00000026904.18"; transcript_id "ENSMUST00000155219.8"; gene_type "protein_coding"; gene_name "Slc4a10"; transcript_type "protein_coding_CDS_not_defined"; transcript_name "Slc4a10-206"; exon_number 21; exon_id "ENSMUSE00001308746.2"; level 2; transcript_support_level "5"; mgi_id "MGI:2150150"; havana_gene "OTTMUSG00000012738.1"; havana_transcript "OTTMUST00000030428.1";
chr2	HAVANA	exon	62128496	62128564	0	+	.	gene_id "ENSMUSG00000026904.18"; transcript_id "ENSMUST00000054484.15"; gene_type "protein_coding"; gene_name "Slc4a10"; transcript_type "protein_coding"; transcript_name "Slc4a10-201"; exon_number 20; exon_id "ENSMUSE00001217902.2"; level 2; protein_id "ENSMUSP00000061411.9"; transcript_support_level "1"; mgi_id "MGI:2150150"; tag "basic"; tag "Ensembl_canonical"; tag "GENCODE_Primary"; tag "appris_principal_1"; tag "CCDS"; ccdsid "CCDS57173.1"; havana_gene "OTTMUSG00000012738.1"; havana_transcript "OTTMUST00000030429.1";
chr2	HAVANA	CDS	62128496	62128564	0	+	0	gene_id "ENSMUSG00000026904.18"; transcript_id "ENSMUST00000054484.15"; gene_type "protein_coding"; gene_name "Slc4a10"; transcript_type "protein_coding"; transcript_name "Slc4a10-201"; exon_number 20; exon_id "ENSMUSE00001217902.2"; level 2; protein_id "ENSMUSP00000061411.9"; transcript_support_level "1"; mgi_id "MGI:2150150"; tag "basic"; tag "Ensembl_canonical"; tag "GENCODE_Primary"; tag "appris_principal_1"; tag "CCDS"; ccdsid "CCDS57173.1"; havana_gene "OTTMUSG00000012738.1"; havana_transcript "OTTMUST00000030429.1";
chr2	HAVANA	exon	62128496	62128564	0	+	.	gene_id "ENSMUSG00000026904.18"; transcript_id "ENSMUST00000112480.3"; gene_type "protein_coding"; gene_name "Slc4a10"; transcript_type "protein_coding"; transcript_name "Slc4a10-203"; exon_number 21; exon_id "ENSMUSE00001217902.2"; level 2; protein_id "ENSMUSP00000108099.3"; transcript_support_level "1"; mgi_id "MGI:2150150"; tag "mRNA_end_NF"; tag "CCDS"; ccdsid "CCDS57172.1"; havana_gene "OTTMUSG00000012738.1"; havana_transcript "OTTMUST00000030427.1";
chr2	HAVANA	CDS	62128496	62128564	0	+	0	gene_id "ENSMUSG00000026904.18"; transcript_id "ENSMUST00000112480.3"; gene_type "protein_coding"; gene_name "Slc4a10"; transcript_type "protein_coding"; transcript_name "Slc4a10-203"; exon_number 21; exon_id "ENSMUSE00001217902.2"; level 2; protein_id "ENSMUSP00000108099.3"; transcript_support_level "1"; mgi_id "MGI:2150150"; tag "mRNA_end_NF"; tag "CCDS"; ccdsid "CCDS57172.1"; havana_gene "OTTMUSG00000012738.1"; havana_transcript "OTTMUST00000030427.1";
chr2	ENSEMBL_gcm37	exon	62128496	62128564	251.098232056247	+	.	gene_id "ENSMUSG00000026904.18"; transcript_id "ENSMUSG00000026904.18_tx_1"; exon_id "chr2_62128496_62128564_+"; exonnum "20"; txlen "4147";
chr2	ENSEMBL_gcm37	exon	62128496	62128564	0.0057202266045155	+	.	gene_id "ENSMUSG00000026904.18"; transcript_id "ENSMUSG00000026904.18_tx_10"; exon_id "chr2_62128496_62128564_+"; exonnum "23"; txlen "4445";
chr2	ENSEMBL_gcm37	exon	62128496	62128564	142.590012247045	+	.	gene_id "ENSMUSG00000026904.18"; transcript_id "ENSMUSG00000026904.18_tx_2"; exon_id "chr2_62128496_62128564_+"; exonnum "20"; txlen "4108";
chr2	ENSEMBL_gcm37	exon	62128496	62128564	100.423979705567	+	.	gene_id "ENSMUSG00000026904.18"; transcript_id "ENSMUSG00000026904.18_tx_3"; exon_id "chr2_62128496_62128564_+"; exonnum "21"; txlen "4237";
chr2	ENSEMBL_gcm37	exon	62128496	62128564	80.9676317842144	+	.	gene_id "ENSMUSG00000026904.18"; transcript_id "ENSMUSG00000026904.18_tx_4"; exon_id "chr2_62128496_62128564_+"; exonnum "21"; txlen "4198";
chr2	ENSEMBL_gcm37	exon	62128496	62128564	0.0057202266045155	+	.	gene_id "ENSMUSG00000026904.18"; transcript_id "ENSMUSG00000026904.18_tx_9"; exon_id "chr2_62128496_62128564_+"; exonnum "23"; txlen "4317";
chr2	HAVANA	exon	62134148	62134321	0	+	.	gene_id "ENSMUSG00000026904.18"; transcript_id "ENSMUST00000102735.10"; gene_type "protein_coding"; gene_name "Slc4a10"; transcript_type "protein_coding"; transcript_name "Slc4a10-202"; exon_number 21; exon_id "ENSMUSE00001300913.2"; level 2; protein_id "ENSMUSP00000099796.4"; transcript_support_level "1"; mgi_id "MGI:2150150"; tag "basic"; tag "CCDS"; ccdsid "CCDS16064.1"; havana_gene "OTTMUSG00000012738.1"; havana_transcript "OTTMUST00000030426.1";
chr2	HAVANA	CDS	62134148	62134321	0	+	0	gene_id "ENSMUSG00000026904.18"; transcript_id "ENSMUST00000102735.10"; gene_type "protein_coding"; gene_name "Slc4a10"; transcript_type "protein_coding"; transcript_name "Slc4a10-202"; exon_number 21; exon_id "ENSMUSE00001300913.2"; level 2; protein_id "ENSMUSP00000099796.4"; transcript_support_level "1"; mgi_id "MGI:2150150"; tag "basic"; tag "CCDS"; ccdsid "CCDS16064.1"; havana_gene "OTTMUSG00000012738.1"; havana_transcript "OTTMUST00000030426.1";
chr2	HAVANA	exon	62134148	62134321	0	+	.	gene_id "ENSMUSG00000026904.18"; transcript_id "ENSMUST00000155219.8"; gene_type "protein_coding"; gene_name "Slc4a10"; transcript_type "protein_coding_CDS_not_defined"; transcript_name "Slc4a10-206"; exon_number 22; exon_id "ENSMUSE00001281991.2"; level 2; transcript_support_level "5"; mgi_id "MGI:2150150"; havana_gene "OTTMUSG00000012738.1"; havana_transcript "OTTMUST00000030428.1";
chr2	HAVANA	exon	62134148	62134321	0	+	.	gene_id "ENSMUSG00000026904.18"; transcript_id "ENSMUST00000054484.15"; gene_type "protein_coding"; gene_name "Slc4a10"; transcript_type "protein_coding"; transcript_name "Slc4a10-201"; exon_number 21; exon_id "ENSMUSE00001300913.2"; level 2; protein_id "ENSMUSP00000061411.9"; transcript_support_level "1"; mgi_id "MGI:2150150"; tag "basic"; tag "Ensembl_canonical"; tag "GENCODE_Primary"; tag "appris_principal_1"; tag "CCDS"; ccdsid "CCDS57173.1"; havana_gene "OTTMUSG00000012738.1"; havana_transcript "OTTMUST00000030429.1";
chr2	HAVANA	CDS	62134148	62134321	0	+	0	gene_id "ENSMUSG00000026904.18"; transcript_id "ENSMUST00000054484.15"; gene_type "protein_coding"; gene_name "Slc4a10"; transcript_type "protein_coding"; transcript_name "Slc4a10-201"; exon_number 21; exon_id "ENSMUSE00001300913.2"; level 2; protein_id "ENSMUSP00000061411.9"; transcript_support_level "1"; mgi_id "MGI:2150150"; tag "basic"; tag "Ensembl_canonical"; tag "GENCODE_Primary"; tag "appris_principal_1"; tag "CCDS"; ccdsid "CCDS57173.1"; havana_gene "OTTMUSG00000012738.1"; havana_transcript "OTTMUST00000030429.1";
chr2	HAVANA	exon	62134148	62134321	0	+	.	gene_id "ENSMUSG00000026904.18"; transcript_id "ENSMUST00000112480.3"; gene_type "protein_coding"; gene_name "Slc4a10"; transcript_type "protein_coding"; transcript_name "Slc4a10-203"; exon_number 22; exon_id "ENSMUSE00001300913.2"; level 2; protein_id "ENSMUSP00000108099.3"; transcript_support_level "1"; mgi_id "MGI:2150150"; tag "mRNA_end_NF"; tag "CCDS"; ccdsid "CCDS57172.1"; havana_gene "OTTMUSG00000012738.1"; havana_transcript "OTTMUST00000030427.1";
chr2	HAVANA	CDS	62134148	62134321	0	+	0	gene_id "ENSMUSG00000026904.18"; transcript_id "ENSMUST00000112480.3"; gene_type "protein_coding"; gene_name "Slc4a10"; transcript_type "protein_coding"; transcript_name "Slc4a10-203"; exon_number 22; exon_id "ENSMUSE00001300913.2"; level 2; protein_id "ENSMUSP00000108099.3"; transcript_support_level "1"; mgi_id "MGI:2150150"; tag "mRNA_end_NF"; tag "CCDS"; ccdsid "CCDS57172.1"; havana_gene "OTTMUSG00000012738.1"; havana_transcript "OTTMUST00000030427.1";
chr2	ENSEMBL_gcm37	exon	62134148	62134321	251.098232056247	+	.	gene_id "ENSMUSG00000026904.18"; transcript_id "ENSMUSG00000026904.18_tx_1"; exon_id "chr2_62134148_62134321_+"; exonnum "21"; txlen "4147";
chr2	ENSEMBL_gcm37	exon	62134148	62134321	0.0057202266045155	+	.	gene_id "ENSMUSG00000026904.18"; transcript_id "ENSMUSG00000026904.18_tx_10"; exon_id "chr2_62134148_62134321_+"; exonnum "24"; txlen "4445";
chr2	ENSEMBL_gcm37	exon	62134148	62134321	142.590012247045	+	.	gene_id "ENSMUSG00000026904.18"; transcript_id "ENSMUSG00000026904.18_tx_2"; exon_id "chr2_62134148_62134321_+"; exonnum "21"; txlen "4108";
chr2	ENSEMBL_gcm37	exon	62134148	62134321	100.423979705567	+	.	gene_id "ENSMUSG00000026904.18"; transcript_id "ENSMUSG00000026904.18_tx_3"; exon_id "chr2_62134148_62134321_+"; exonnum "22"; txlen "4237";
chr2	ENSEMBL_gcm37	exon	62134148	62134321	80.9676317842144	+	.	gene_id "ENSMUSG00000026904.18"; transcript_id "ENSMUSG00000026904.18_tx_4"; exon_id "chr2_62134148_62134321_+"; exonnum "22"; txlen "4198";
chr2	ENSEMBL_gcm37	exon	62134148	62134321	0.0057202266045155	+	.	gene_id "ENSMUSG00000026904.18"; transcript_id "ENSMUSG00000026904.18_tx_9"; exon_id "chr2_62134148_62134321_+"; exonnum "24"; txlen "4317";
chr2	HAVANA	exon	62134997	62135119	0	+	.	gene_id "ENSMUSG00000026904.18"; transcript_id "ENSMUST00000102735.10"; gene_type "protein_coding"; gene_name "Slc4a10"; transcript_type "protein_coding"; transcript_name "Slc4a10-202"; exon_number 22; exon_id "ENSMUSE00001309028.2"; level 2; protein_id "ENSMUSP00000099796.4"; transcript_support_level "1"; mgi_id "MGI:2150150"; tag "basic"; tag "CCDS"; ccdsid "CCDS16064.1"; havana_gene "OTTMUSG00000012738.1"; havana_transcript "OTTMUST00000030426.1";
chr2	HAVANA	CDS	62134997	62135119	0	+	0	gene_id "ENSMUSG00000026904.18"; transcript_id "ENSMUST00000102735.10"; gene_type "protein_coding"; gene_name "Slc4a10"; transcript_type "protein_coding"; transcript_name "Slc4a10-202"; exon_number 22; exon_id "ENSMUSE00001309028.2"; level 2; protein_id "ENSMUSP00000099796.4"; transcript_support_level "1"; mgi_id "MGI:2150150"; tag "basic"; tag "CCDS"; ccdsid "CCDS16064.1"; havana_gene "OTTMUSG00000012738.1"; havana_transcript "OTTMUST00000030426.1";
chr2	HAVANA	exon	62134997	62135119	0	+	.	gene_id "ENSMUSG00000026904.18"; transcript_id "ENSMUST00000155219.8"; gene_type "protein_coding"; gene_name "Slc4a10"; transcript_type "protein_coding_CDS_not_defined"; transcript_name "Slc4a10-206"; exon_number 23; exon_id "ENSMUSE00001281545.2"; level 2; transcript_support_level "5"; mgi_id "MGI:2150150"; havana_gene "OTTMUSG00000012738.1"; havana_transcript "OTTMUST00000030428.1";
chr2	HAVANA	exon	62134997	62135119	0	+	.	gene_id "ENSMUSG00000026904.18"; transcript_id "ENSMUST00000054484.15"; gene_type "protein_coding"; gene_name "Slc4a10"; transcript_type "protein_coding"; transcript_name "Slc4a10-201"; exon_number 22; exon_id "ENSMUSE00001309028.2"; level 2; protein_id "ENSMUSP00000061411.9"; transcript_support_level "1"; mgi_id "MGI:2150150"; tag "basic"; tag "Ensembl_canonical"; tag "GENCODE_Primary"; tag "appris_principal_1"; tag "CCDS"; ccdsid "CCDS57173.1"; havana_gene "OTTMUSG00000012738.1"; havana_transcript "OTTMUST00000030429.1";
chr2	HAVANA	CDS	62134997	62135119	0	+	0	gene_id "ENSMUSG00000026904.18"; transcript_id "ENSMUST00000054484.15"; gene_type "protein_coding"; gene_name "Slc4a10"; transcript_type "protein_coding"; transcript_name "Slc4a10-201"; exon_number 22; exon_id "ENSMUSE00001309028.2"; level 2; protein_id "ENSMUSP00000061411.9"; transcript_support_level "1"; mgi_id "MGI:2150150"; tag "basic"; tag "Ensembl_canonical"; tag "GENCODE_Primary"; tag "appris_principal_1"; tag "CCDS"; ccdsid "CCDS57173.1"; havana_gene "OTTMUSG00000012738.1"; havana_transcript "OTTMUST00000030429.1";
chr2	HAVANA	exon	62134997	62135119	0	+	.	gene_id "ENSMUSG00000026904.18"; transcript_id "ENSMUST00000112480.3"; gene_type "protein_coding"; gene_name "Slc4a10"; transcript_type "protein_coding"; transcript_name "Slc4a10-203"; exon_number 23; exon_id "ENSMUSE00001309028.2"; level 2; protein_id "ENSMUSP00000108099.3"; transcript_support_level "1"; mgi_id "MGI:2150150"; tag "mRNA_end_NF"; tag "CCDS"; ccdsid "CCDS57172.1"; havana_gene "OTTMUSG00000012738.1"; havana_transcript "OTTMUST00000030427.1";
chr2	HAVANA	CDS	62134997	62135119	0	+	0	gene_id "ENSMUSG00000026904.18"; transcript_id "ENSMUST00000112480.3"; gene_type "protein_coding"; gene_name "Slc4a10"; transcript_type "protein_coding"; transcript_name "Slc4a10-203"; exon_number 23; exon_id "ENSMUSE00001309028.2"; level 2; protein_id "ENSMUSP00000108099.3"; transcript_support_level "1"; mgi_id "MGI:2150150"; tag "mRNA_end_NF"; tag "CCDS"; ccdsid "CCDS57172.1"; havana_gene "OTTMUSG00000012738.1"; havana_transcript "OTTMUST00000030427.1";
chr2	ENSEMBL_gcm37	exon	62134997	62135119	251.098232056247	+	.	gene_id "ENSMUSG00000026904.18"; transcript_id "ENSMUSG00000026904.18_tx_1"; exon_id "chr2_62134997_62135119_+"; exonnum "22"; txlen "4147";
chr2	ENSEMBL_gcm37	exon	62134997	62135119	0.0057202266045155	+	.	gene_id "ENSMUSG00000026904.18"; transcript_id "ENSMUSG00000026904.18_tx_10"; exon_id "chr2_62134997_62135119_+"; exonnum "25"; txlen "4445";
chr2	ENSEMBL_gcm37	exon	62134997	62135119	142.590012247045	+	.	gene_id "ENSMUSG00000026904.18"; transcript_id "ENSMUSG00000026904.18_tx_2"; exon_id "chr2_62134997_62135119_+"; exonnum "22"; txlen "4108";
chr2	ENSEMBL_gcm37	exon	62134997	62135119	100.423979705567	+	.	gene_id "ENSMUSG00000026904.18"; transcript_id "ENSMUSG00000026904.18_tx_3"; exon_id "chr2_62134997_62135119_+"; exonnum "23"; txlen "4237";
chr2	ENSEMBL_gcm37	exon	62134997	62135119	80.9676317842144	+	.	gene_id "ENSMUSG00000026904.18"; transcript_id "ENSMUSG00000026904.18_tx_4"; exon_id "chr2_62134997_62135119_+"; exonnum "23"; txlen "4198";
chr2	ENSEMBL_gcm37	exon	62134997	62135119	0.0057202266045155	+	.	gene_id "ENSMUSG00000026904.18"; transcript_id "ENSMUSG00000026904.18_tx_9"; exon_id "chr2_62134997_62135119_+"; exonnum "25"; txlen "4317";
chr2	HAVANA	exon	62143626	62143693	0	+	.	gene_id "ENSMUSG00000026904.18"; transcript_id "ENSMUST00000102735.10"; gene_type "protein_coding"; gene_name "Slc4a10"; transcript_type "protein_coding"; transcript_name "Slc4a10-202"; exon_number 23; exon_id "ENSMUSE00001206690.2"; level 2; protein_id "ENSMUSP00000099796.4"; transcript_support_level "1"; mgi_id "MGI:2150150"; tag "basic"; tag "CCDS"; ccdsid "CCDS16064.1"; havana_gene "OTTMUSG00000012738.1"; havana_transcript "OTTMUST00000030426.1";
chr2	HAVANA	CDS	62143626	62143693	0	+	0	gene_id "ENSMUSG00000026904.18"; transcript_id "ENSMUST00000102735.10"; gene_type "protein_coding"; gene_name "Slc4a10"; transcript_type "protein_coding"; transcript_name "Slc4a10-202"; exon_number 23; exon_id "ENSMUSE00001206690.2"; level 2; protein_id "ENSMUSP00000099796.4"; transcript_support_level "1"; mgi_id "MGI:2150150"; tag "basic"; tag "CCDS"; ccdsid "CCDS16064.1"; havana_gene "OTTMUSG00000012738.1"; havana_transcript "OTTMUST00000030426.1";
chr2	HAVANA	exon	62143626	62143693	0	+	.	gene_id "ENSMUSG00000026904.18"; transcript_id "ENSMUST00000155219.8"; gene_type "protein_coding"; gene_name "Slc4a10"; transcript_type "protein_coding_CDS_not_defined"; transcript_name "Slc4a10-206"; exon_number 24; exon_id "ENSMUSE00001301148.2"; level 2; transcript_support_level "5"; mgi_id "MGI:2150150"; havana_gene "OTTMUSG00000012738.1"; havana_transcript "OTTMUST00000030428.1";
chr2	HAVANA	exon	62143626	62143693	0	+	.	gene_id "ENSMUSG00000026904.18"; transcript_id "ENSMUST00000054484.15"; gene_type "protein_coding"; gene_name "Slc4a10"; transcript_type "protein_coding"; transcript_name "Slc4a10-201"; exon_number 23; exon_id "ENSMUSE00001206690.2"; level 2; protein_id "ENSMUSP00000061411.9"; transcript_support_level "1"; mgi_id "MGI:2150150"; tag "basic"; tag "Ensembl_canonical"; tag "GENCODE_Primary"; tag "appris_principal_1"; tag "CCDS"; ccdsid "CCDS57173.1"; havana_gene "OTTMUSG00000012738.1"; havana_transcript "OTTMUST00000030429.1";
chr2	HAVANA	CDS	62143626	62143693	0	+	0	gene_id "ENSMUSG00000026904.18"; transcript_id "ENSMUST00000054484.15"; gene_type "protein_coding"; gene_name "Slc4a10"; transcript_type "protein_coding"; transcript_name "Slc4a10-201"; exon_number 23; exon_id "ENSMUSE00001206690.2"; level 2; protein_id "ENSMUSP00000061411.9"; transcript_support_level "1"; mgi_id "MGI:2150150"; tag "basic"; tag "Ensembl_canonical"; tag "GENCODE_Primary"; tag "appris_principal_1"; tag "CCDS"; ccdsid "CCDS57173.1"; havana_gene "OTTMUSG00000012738.1"; havana_transcript "OTTMUST00000030429.1";
chr2	HAVANA	exon	62143626	62143693	0	+	.	gene_id "ENSMUSG00000026904.18"; transcript_id "ENSMUST00000112480.3"; gene_type "protein_coding"; gene_name "Slc4a10"; transcript_type "protein_coding"; transcript_name "Slc4a10-203"; exon_number 24; exon_id "ENSMUSE00001206690.2"; level 2; protein_id "ENSMUSP00000108099.3"; transcript_support_level "1"; mgi_id "MGI:2150150"; tag "mRNA_end_NF"; tag "CCDS"; ccdsid "CCDS57172.1"; havana_gene "OTTMUSG00000012738.1"; havana_transcript "OTTMUST00000030427.1";
chr2	HAVANA	CDS	62143626	62143693	0	+	0	gene_id "ENSMUSG00000026904.18"; transcript_id "ENSMUST00000112480.3"; gene_type "protein_coding"; gene_name "Slc4a10"; transcript_type "protein_coding"; transcript_name "Slc4a10-203"; exon_number 24; exon_id "ENSMUSE00001206690.2"; level 2; protein_id "ENSMUSP00000108099.3"; transcript_support_level "1"; mgi_id "MGI:2150150"; tag "mRNA_end_NF"; tag "CCDS"; ccdsid "CCDS57172.1"; havana_gene "OTTMUSG00000012738.1"; havana_transcript "OTTMUST00000030427.1";
chr2	ENSEMBL_gcm37	exon	62143626	62143693	251.098232056247	+	.	gene_id "ENSMUSG00000026904.18"; transcript_id "ENSMUSG00000026904.18_tx_1"; exon_id "chr2_62143626_62143693_+"; exonnum "23"; txlen "4147";
chr2	ENSEMBL_gcm37	exon	62143626	62143693	0.0057202266045155	+	.	gene_id "ENSMUSG00000026904.18"; transcript_id "ENSMUSG00000026904.18_tx_10"; exon_id "chr2_62143626_62143693_+"; exonnum "26"; txlen "4445";
chr2	ENSEMBL_gcm37	exon	62143626	62143693	142.590012247045	+	.	gene_id "ENSMUSG00000026904.18"; transcript_id "ENSMUSG00000026904.18_tx_2"; exon_id "chr2_62143626_62143693_+"; exonnum "23"; txlen "4108";
chr2	ENSEMBL_gcm37	exon	62143626	62143693	100.423979705567	+	.	gene_id "ENSMUSG00000026904.18"; transcript_id "ENSMUSG00000026904.18_tx_3"; exon_id "chr2_62143626_62143693_+"; exonnum "24"; txlen "4237";
chr2	ENSEMBL_gcm37	exon	62143626	62143693	80.9676317842144	+	.	gene_id "ENSMUSG00000026904.18"; transcript_id "ENSMUSG00000026904.18_tx_4"; exon_id "chr2_62143626_62143693_+"; exonnum "24"; txlen "4198";
chr2	ENSEMBL_gcm37	exon	62143626	62143693	0.0057202266045155	+	.	gene_id "ENSMUSG00000026904.18"; transcript_id "ENSMUSG00000026904.18_tx_9"; exon_id "chr2_62143626_62143693_+"; exonnum "26"; txlen "4317";
chr2	HAVANA	exon	62146909	62147025	0	+	.	gene_id "ENSMUSG00000026904.18"; transcript_id "ENSMUST00000102735.10"; gene_type "protein_coding"; gene_name "Slc4a10"; transcript_type "protein_coding"; transcript_name "Slc4a10-202"; exon_number 24; exon_id "ENSMUSE00001244710.2"; level 2; protein_id "ENSMUSP00000099796.4"; transcript_support_level "1"; mgi_id "MGI:2150150"; tag "basic"; tag "CCDS"; ccdsid "CCDS16064.1"; havana_gene "OTTMUSG00000012738.1"; havana_transcript "OTTMUST00000030426.1";
chr2	HAVANA	CDS	62146909	62147025	0	+	1	gene_id "ENSMUSG00000026904.18"; transcript_id "ENSMUST00000102735.10"; gene_type "protein_coding"; gene_name "Slc4a10"; transcript_type "protein_coding"; transcript_name "Slc4a10-202"; exon_number 24; exon_id "ENSMUSE00001244710.2"; level 2; protein_id "ENSMUSP00000099796.4"; transcript_support_level "1"; mgi_id "MGI:2150150"; tag "basic"; tag "CCDS"; ccdsid "CCDS16064.1"; havana_gene "OTTMUSG00000012738.1"; havana_transcript "OTTMUST00000030426.1";
chr2	HAVANA	exon	62146909	62147025	0	+	.	gene_id "ENSMUSG00000026904.18"; transcript_id "ENSMUST00000155219.8"; gene_type "protein_coding"; gene_name "Slc4a10"; transcript_type "protein_coding_CDS_not_defined"; transcript_name "Slc4a10-206"; exon_number 25; exon_id "ENSMUSE00001237765.2"; level 2; transcript_support_level "5"; mgi_id "MGI:2150150"; havana_gene "OTTMUSG00000012738.1"; havana_transcript "OTTMUST00000030428.1";
chr2	HAVANA	exon	62146909	62147025	0	+	.	gene_id "ENSMUSG00000026904.18"; transcript_id "ENSMUST00000054484.15"; gene_type "protein_coding"; gene_name "Slc4a10"; transcript_type "protein_coding"; transcript_name "Slc4a10-201"; exon_number 24; exon_id "ENSMUSE00001244710.2"; level 2; protein_id "ENSMUSP00000061411.9"; transcript_support_level "1"; mgi_id "MGI:2150150"; tag "basic"; tag "Ensembl_canonical"; tag "GENCODE_Primary"; tag "appris_principal_1"; tag "CCDS"; ccdsid "CCDS57173.1"; havana_gene "OTTMUSG00000012738.1"; havana_transcript "OTTMUST00000030429.1";
chr2	HAVANA	CDS	62146909	62147025	0	+	1	gene_id "ENSMUSG00000026904.18"; transcript_id "ENSMUST00000054484.15"; gene_type "protein_coding"; gene_name "Slc4a10"; transcript_type "protein_coding"; transcript_name "Slc4a10-201"; exon_number 24; exon_id "ENSMUSE00001244710.2"; level 2; protein_id "ENSMUSP00000061411.9"; transcript_support_level "1"; mgi_id "MGI:2150150"; tag "basic"; tag "Ensembl_canonical"; tag "GENCODE_Primary"; tag "appris_principal_1"; tag "CCDS"; ccdsid "CCDS57173.1"; havana_gene "OTTMUSG00000012738.1"; havana_transcript "OTTMUST00000030429.1";
chr2	HAVANA	exon	62146909	62147025	0	+	.	gene_id "ENSMUSG00000026904.18"; transcript_id "ENSMUST00000112480.3"; gene_type "protein_coding"; gene_name "Slc4a10"; transcript_type "protein_coding"; transcript_name "Slc4a10-203"; exon_number 25; exon_id "ENSMUSE00001244710.2"; level 2; protein_id "ENSMUSP00000108099.3"; transcript_support_level "1"; mgi_id "MGI:2150150"; tag "mRNA_end_NF"; tag "CCDS"; ccdsid "CCDS57172.1"; havana_gene "OTTMUSG00000012738.1"; havana_transcript "OTTMUST00000030427.1";
chr2	HAVANA	CDS	62146909	62147025	0	+	1	gene_id "ENSMUSG00000026904.18"; transcript_id "ENSMUST00000112480.3"; gene_type "protein_coding"; gene_name "Slc4a10"; transcript_type "protein_coding"; transcript_name "Slc4a10-203"; exon_number 25; exon_id "ENSMUSE00001244710.2"; level 2; protein_id "ENSMUSP00000108099.3"; transcript_support_level "1"; mgi_id "MGI:2150150"; tag "mRNA_end_NF"; tag "CCDS"; ccdsid "CCDS57172.1"; havana_gene "OTTMUSG00000012738.1"; havana_transcript "OTTMUST00000030427.1";
chr2	ENSEMBL_gcm37	exon	62146909	62147025	251.098232056247	+	.	gene_id "ENSMUSG00000026904.18"; transcript_id "ENSMUSG00000026904.18_tx_1"; exon_id "chr2_62146909_62147025_+"; exonnum "24"; txlen "4147";
chr2	ENSEMBL_gcm37	exon	62146909	62147025	0.0057202266045155	+	.	gene_id "ENSMUSG00000026904.18"; transcript_id "ENSMUSG00000026904.18_tx_10"; exon_id "chr2_62146909_62147025_+"; exonnum "27"; txlen "4445";
chr2	ENSEMBL_gcm37	exon	62146909	62147025	142.590012247045	+	.	gene_id "ENSMUSG00000026904.18"; transcript_id "ENSMUSG00000026904.18_tx_2"; exon_id "chr2_62146909_62147025_+"; exonnum "24"; txlen "4108";
chr2	ENSEMBL_gcm37	exon	62146909	62147025	100.423979705567	+	.	gene_id "ENSMUSG00000026904.18"; transcript_id "ENSMUSG00000026904.18_tx_3"; exon_id "chr2_62146909_62147025_+"; exonnum "25"; txlen "4237";
chr2	ENSEMBL_gcm37	exon	62146909	62147025	80.9676317842144	+	.	gene_id "ENSMUSG00000026904.18"; transcript_id "ENSMUSG00000026904.18_tx_4"; exon_id "chr2_62146909_62147025_+"; exonnum "25"; txlen "4198";
chr2	ENSEMBL_gcm37	exon	62146909	62147025	0.0057202266045155	+	.	gene_id "ENSMUSG00000026904.18"; transcript_id "ENSMUSG00000026904.18_tx_9"; exon_id "chr2_62146909_62147025_+"; exonnum "27"; txlen "4317";
chr2	HAVANA	exon	62147734	62147858	0	+	.	gene_id "ENSMUSG00000026904.18"; transcript_id "ENSMUST00000156534.2"; gene_type "protein_coding"; gene_name "Slc4a10"; transcript_type "protein_coding_CDS_not_defined"; transcript_name "Slc4a10-207"; exon_number 1; exon_id "ENSMUSE00000840397.2"; level 2; transcript_support_level "3"; mgi_id "MGI:2150150"; havana_gene "OTTMUSG00000012738.1"; havana_transcript "OTTMUST00000030481.1";
chr2	HAVANA	transcript	62147734	62155721	0	+	.	gene_id "ENSMUSG00000026904.18"; transcript_id "ENSMUST00000156534.2"; gene_type "protein_coding"; gene_name "Slc4a10"; transcript_type "protein_coding_CDS_not_defined"; transcript_name "Slc4a10-207"; level 2; transcript_support_level "3"; mgi_id "MGI:2150150"; havana_gene "OTTMUSG00000012738.1"; havana_transcript "OTTMUST00000030481.1";
chr2	HAVANA	CDS	62147820	62147829	0	+	1	gene_id "ENSMUSG00000026904.18"; transcript_id "ENSMUST00000102735.10"; gene_type "protein_coding"; gene_name "Slc4a10"; transcript_type "protein_coding"; transcript_name "Slc4a10-202"; exon_number 25; exon_id "ENSMUSE00001233681.2"; level 2; protein_id "ENSMUSP00000099796.4"; transcript_support_level "1"; mgi_id "MGI:2150150"; tag "basic"; tag "CCDS"; ccdsid "CCDS16064.1"; havana_gene "OTTMUSG00000012738.1"; havana_transcript "OTTMUST00000030426.1";
chr2	HAVANA	CDS	62147820	62147829	0	+	1	gene_id "ENSMUSG00000026904.18"; transcript_id "ENSMUST00000112480.3"; gene_type "protein_coding"; gene_name "Slc4a10"; transcript_type "protein_coding"; transcript_name "Slc4a10-203"; exon_number 26; exon_id "ENSMUSE00001233681.2"; level 2; protein_id "ENSMUSP00000108099.3"; transcript_support_level "1"; mgi_id "MGI:2150150"; tag "mRNA_end_NF"; tag "CCDS"; ccdsid "CCDS57172.1"; havana_gene "OTTMUSG00000012738.1"; havana_transcript "OTTMUST00000030427.1";
chr2	HAVANA	exon	62147820	62147858	0	+	.	gene_id "ENSMUSG00000026904.18"; transcript_id "ENSMUST00000102735.10"; gene_type "protein_coding"; gene_name "Slc4a10"; transcript_type "protein_coding"; transcript_name "Slc4a10-202"; exon_number 25; exon_id "ENSMUSE00001233681.2"; level 2; protein_id "ENSMUSP00000099796.4"; transcript_support_level "1"; mgi_id "MGI:2150150"; tag "basic"; tag "CCDS"; ccdsid "CCDS16064.1"; havana_gene "OTTMUSG00000012738.1"; havana_transcript "OTTMUST00000030426.1";
chr2	HAVANA	exon	62147820	62147858	0	+	.	gene_id "ENSMUSG00000026904.18"; transcript_id "ENSMUST00000155219.8"; gene_type "protein_coding"; gene_name "Slc4a10"; transcript_type "protein_coding_CDS_not_defined"; transcript_name "Slc4a10-206"; exon_number 26; exon_id "ENSMUSE00001250257.2"; level 2; transcript_support_level "5"; mgi_id "MGI:2150150"; havana_gene "OTTMUSG00000012738.1"; havana_transcript "OTTMUST00000030428.1";
chr2	HAVANA	exon	62147820	62147858	0	+	.	gene_id "ENSMUSG00000026904.18"; transcript_id "ENSMUST00000112480.3"; gene_type "protein_coding"; gene_name "Slc4a10"; transcript_type "protein_coding"; transcript_name "Slc4a10-203"; exon_number 26; exon_id "ENSMUSE00001233681.2"; level 2; protein_id "ENSMUSP00000108099.3"; transcript_support_level "1"; mgi_id "MGI:2150150"; tag "mRNA_end_NF"; tag "CCDS"; ccdsid "CCDS57172.1"; havana_gene "OTTMUSG00000012738.1"; havana_transcript "OTTMUST00000030427.1";
chr2	ENSEMBL_gcm37	exon	62147820	62147858	251.098232056247	+	.	gene_id "ENSMUSG00000026904.18"; transcript_id "ENSMUSG00000026904.18_tx_1"; exon_id "chr2_62147820_62147858_+"; exonnum "25"; txlen "4147";
chr2	ENSEMBL_gcm37	exon	62147820	62147858	0.0057202266045155	+	.	gene_id "ENSMUSG00000026904.18"; transcript_id "ENSMUSG00000026904.18_tx_10"; exon_id "chr2_62147820_62147858_+"; exonnum "28"; txlen "4445";
chr2	ENSEMBL_gcm37	exon	62147820	62147858	100.423979705567	+	.	gene_id "ENSMUSG00000026904.18"; transcript_id "ENSMUSG00000026904.18_tx_3"; exon_id "chr2_62147820_62147858_+"; exonnum "26"; txlen "4237";
chr2	ENSEMBL_gcm37	exon	62147820	62147858	0.0057202266045155	+	.	gene_id "ENSMUSG00000026904.18"; transcript_id "ENSMUSG00000026904.18_tx_9"; exon_id "chr2_62147820_62147858_+"; exonnum "28"; txlen "4317";
chr2	HAVANA	stop_codon	62147830	62147832	0	+	0	gene_id "ENSMUSG00000026904.18"; transcript_id "ENSMUST00000102735.10"; gene_type "protein_coding"; gene_name "Slc4a10"; transcript_type "protein_coding"; transcript_name "Slc4a10-202"; exon_number 25; exon_id "ENSMUSE00001233681.2"; level 2; protein_id "ENSMUSP00000099796.4"; transcript_support_level "1"; mgi_id "MGI:2150150"; tag "basic"; tag "CCDS"; ccdsid "CCDS16064.1"; havana_gene "OTTMUSG00000012738.1"; havana_transcript "OTTMUST00000030426.1";
chr2	HAVANA	stop_codon	62147830	62147832	0	+	0	gene_id "ENSMUSG00000026904.18"; transcript_id "ENSMUST00000112480.3"; gene_type "protein_coding"; gene_name "Slc4a10"; transcript_type "protein_coding"; transcript_name "Slc4a10-203"; exon_number 26; exon_id "ENSMUSE00001233681.2"; level 2; protein_id "ENSMUSP00000108099.3"; transcript_support_level "1"; mgi_id "MGI:2150150"; tag "mRNA_end_NF"; tag "CCDS"; ccdsid "CCDS57172.1"; havana_gene "OTTMUSG00000012738.1"; havana_transcript "OTTMUST00000030427.1";
chr2	HAVANA	UTR	62147830	62147858	0	+	.	gene_id "ENSMUSG00000026904.18"; transcript_id "ENSMUST00000102735.10"; gene_type "protein_coding"; gene_name "Slc4a10"; transcript_type "protein_coding"; transcript_name "Slc4a10-202"; exon_number 25; exon_id "ENSMUSE00001233681.2"; level 2; protein_id "ENSMUSP00000099796.4"; transcript_support_level "1"; mgi_id "MGI:2150150"; tag "basic"; tag "CCDS"; ccdsid "CCDS16064.1"; havana_gene "OTTMUSG00000012738.1"; havana_transcript "OTTMUST00000030426.1";
chr2	HAVANA	UTR	62147830	62147858	0	+	.	gene_id "ENSMUSG00000026904.18"; transcript_id "ENSMUST00000112480.3"; gene_type "protein_coding"; gene_name "Slc4a10"; transcript_type "protein_coding"; transcript_name "Slc4a10-203"; exon_number 26; exon_id "ENSMUSE00001233681.2"; level 2; protein_id "ENSMUSP00000108099.3"; transcript_support_level "1"; mgi_id "MGI:2150150"; tag "mRNA_end_NF"; tag "CCDS"; ccdsid "CCDS57172.1"; havana_gene "OTTMUSG00000012738.1"; havana_transcript "OTTMUST00000030427.1";
chr2	HAVANA	CDS	62155069	62155132	0	+	1	gene_id "ENSMUSG00000026904.18"; transcript_id "ENSMUST00000054484.15"; gene_type "protein_coding"; gene_name "Slc4a10"; transcript_type "protein_coding"; transcript_name "Slc4a10-201"; exon_number 25; exon_id "ENSMUSE00001236334.2"; level 2; protein_id "ENSMUSP00000061411.9"; transcript_support_level "1"; mgi_id "MGI:2150150"; tag "basic"; tag "Ensembl_canonical"; tag "GENCODE_Primary"; tag "appris_principal_1"; tag "CCDS"; ccdsid "CCDS57173.1"; havana_gene "OTTMUSG00000012738.1"; havana_transcript "OTTMUST00000030429.1";
chr2	HAVANA	exon	62155069	62155167	0	+	.	gene_id "ENSMUSG00000026904.18"; transcript_id "ENSMUST00000155219.8"; gene_type "protein_coding"; gene_name "Slc4a10"; transcript_type "protein_coding_CDS_not_defined"; transcript_name "Slc4a10-206"; exon_number 27; exon_id "ENSMUSE00000790464.2"; level 2; transcript_support_level "5"; mgi_id "MGI:2150150"; havana_gene "OTTMUSG00000012738.1"; havana_transcript "OTTMUST00000030428.1";
chr2	HAVANA	exon	62155069	62155721	0	+	.	gene_id "ENSMUSG00000026904.18"; transcript_id "ENSMUST00000156534.2"; gene_type "protein_coding"; gene_name "Slc4a10"; transcript_type "protein_coding_CDS_not_defined"; transcript_name "Slc4a10-207"; exon_number 2; exon_id "ENSMUSE00000796623.2"; level 2; transcript_support_level "3"; mgi_id "MGI:2150150"; havana_gene "OTTMUSG00000012738.1"; havana_transcript "OTTMUST00000030481.1";
chr2	ENSEMBL_gcm37	exon	62155069	62155721	251.098232056247	+	.	gene_id "ENSMUSG00000026904.18"; transcript_id "ENSMUSG00000026904.18_tx_1"; exon_id "chr2_62155069_62155721_+"; exonnum "26"; txlen "4147";
chr2	ENSEMBL_gcm37	exon	62155069	62155721	0.0057202266045155	+	.	gene_id "ENSMUSG00000026904.18"; transcript_id "ENSMUSG00000026904.18_tx_10"; exon_id "chr2_62155069_62155721_+"; exonnum "29"; txlen "4445";
chr2	ENSEMBL_gcm37	exon	62155069	62155721	142.590012247045	+	.	gene_id "ENSMUSG00000026904.18"; transcript_id "ENSMUSG00000026904.18_tx_2"; exon_id "chr2_62155069_62155721_+"; exonnum "25"; txlen "4108";
chr2	ENSEMBL_gcm37	exon	62155069	62155721	100.423979705567	+	.	gene_id "ENSMUSG00000026904.18"; transcript_id "ENSMUSG00000026904.18_tx_3"; exon_id "chr2_62155069_62155721_+"; exonnum "27"; txlen "4237";
chr2	ENSEMBL_gcm37	exon	62155069	62155721	80.9676317842144	+	.	gene_id "ENSMUSG00000026904.18"; transcript_id "ENSMUSG00000026904.18_tx_4"; exon_id "chr2_62155069_62155721_+"; exonnum "26"; txlen "4198";
chr2	ENSEMBL_gcm37	exon	62155069	62155721	0.0057202266045155	+	.	gene_id "ENSMUSG00000026904.18"; transcript_id "ENSMUSG00000026904.18_tx_9"; exon_id "chr2_62155069_62155721_+"; exonnum "29"; txlen "4317";
chr2	HAVANA	exon	62155069	62157074	0	+	.	gene_id "ENSMUSG00000026904.18"; transcript_id "ENSMUST00000102735.10"; gene_type "protein_coding"; gene_name "Slc4a10"; transcript_type "protein_coding"; transcript_name "Slc4a10-202"; exon_number 26; exon_id "ENSMUSE00001224568.2"; level 2; protein_id "ENSMUSP00000099796.4"; transcript_support_level "1"; mgi_id "MGI:2150150"; tag "basic"; tag "CCDS"; ccdsid "CCDS16064.1"; havana_gene "OTTMUSG00000012738.1"; havana_transcript "OTTMUST00000030426.1";
chr2	HAVANA	UTR	62155069	62157074	0	+	.	gene_id "ENSMUSG00000026904.18"; transcript_id "ENSMUST00000102735.10"; gene_type "protein_coding"; gene_name "Slc4a10"; transcript_type "protein_coding"; transcript_name "Slc4a10-202"; exon_number 26; exon_id "ENSMUSE00001224568.2"; level 2; protein_id "ENSMUSP00000099796.4"; transcript_support_level "1"; mgi_id "MGI:2150150"; tag "basic"; tag "CCDS"; ccdsid "CCDS16064.1"; havana_gene "OTTMUSG00000012738.1"; havana_transcript "OTTMUST00000030426.1";
chr2	HAVANA	exon	62155069	62157074	0	+	.	gene_id "ENSMUSG00000026904.18"; transcript_id "ENSMUST00000054484.15"; gene_type "protein_coding"; gene_name "Slc4a10"; transcript_type "protein_coding"; transcript_name "Slc4a10-201"; exon_number 25; exon_id "ENSMUSE00001236334.2"; level 2; protein_id "ENSMUSP00000061411.9"; transcript_support_level "1"; mgi_id "MGI:2150150"; tag "basic"; tag "Ensembl_canonical"; tag "GENCODE_Primary"; tag "appris_principal_1"; tag "CCDS"; ccdsid "CCDS57173.1"; havana_gene "OTTMUSG00000012738.1"; havana_transcript "OTTMUST00000030429.1";
chr2	HAVANA	exon	62155069	62157074	0	+	.	gene_id "ENSMUSG00000026904.18"; transcript_id "ENSMUST00000112480.3"; gene_type "protein_coding"; gene_name "Slc4a10"; transcript_type "protein_coding"; transcript_name "Slc4a10-203"; exon_number 27; exon_id "ENSMUSE00001224568.2"; level 2; protein_id "ENSMUSP00000108099.3"; transcript_support_level "1"; mgi_id "MGI:2150150"; tag "mRNA_end_NF"; tag "CCDS"; ccdsid "CCDS57172.1"; havana_gene "OTTMUSG00000012738.1"; havana_transcript "OTTMUST00000030427.1";
chr2	HAVANA	UTR	62155069	62157074	0	+	.	gene_id "ENSMUSG00000026904.18"; transcript_id "ENSMUST00000112480.3"; gene_type "protein_coding"; gene_name "Slc4a10"; transcript_type "protein_coding"; transcript_name "Slc4a10-203"; exon_number 27; exon_id "ENSMUSE00001224568.2"; level 2; protein_id "ENSMUSP00000108099.3"; transcript_support_level "1"; mgi_id "MGI:2150150"; tag "mRNA_end_NF"; tag "CCDS"; ccdsid "CCDS57172.1"; havana_gene "OTTMUSG00000012738.1"; havana_transcript "OTTMUST00000030427.1";
chr2	HAVANA	stop_codon	62155133	62155135	0	+	0	gene_id "ENSMUSG00000026904.18"; transcript_id "ENSMUST00000054484.15"; gene_type "protein_coding"; gene_name "Slc4a10"; transcript_type "protein_coding"; transcript_name "Slc4a10-201"; exon_number 25; exon_id "ENSMUSE00001236334.2"; level 2; protein_id "ENSMUSP00000061411.9"; transcript_support_level "1"; mgi_id "MGI:2150150"; tag "basic"; tag "Ensembl_canonical"; tag "GENCODE_Primary"; tag "appris_principal_1"; tag "CCDS"; ccdsid "CCDS57173.1"; havana_gene "OTTMUSG00000012738.1"; havana_transcript "OTTMUST00000030429.1";
chr2	HAVANA	UTR	62155133	62157074	0	+	.	gene_id "ENSMUSG00000026904.18"; transcript_id "ENSMUST00000054484.15"; gene_type "protein_coding"; gene_name "Slc4a10"; transcript_type "protein_coding"; transcript_name "Slc4a10-201"; exon_number 25; exon_id "ENSMUSE00001236334.2"; level 2; protein_id "ENSMUSP00000061411.9"; transcript_support_level "1"; mgi_id "MGI:2150150"; tag "basic"; tag "Ensembl_canonical"; tag "GENCODE_Primary"; tag "appris_principal_1"; tag "CCDS"; ccdsid "CCDS57173.1"; havana_gene "OTTMUSG00000012738.1"; havana_transcript "OTTMUST00000030429.1";
chr2	sragcm37_es	exon	62187149	62187200	0.0110396724755221	+	.	gene_id "ENSMUSG00000087518.3"; transcript_id "ENSMUSG00000087518.3_tx_24"; exon_id "chr2_62187149_62187200_+"; exonnum "1"; txlen "662";
chr2	HAVANA	exon	62187415	62187945	0	+	.	gene_id "ENSMUSG00000087518.3"; transcript_id "ENSMUST00000136879.2"; gene_type "lncRNA"; gene_name "Gm13561"; transcript_type "lncRNA"; transcript_name "Gm13561-201"; exon_number 1; exon_id "ENSMUSE00000814495.2"; level 2; transcript_support_level "1"; mgi_id "MGI:3651674"; tag "mRNA_start_NF"; tag "Ensembl_canonical"; tag "GENCODE_Primary"; havana_gene "OTTMUSG00000012758.1"; havana_transcript "OTTMUST00000030488.1";
chr2	HAVANA	gene	62187415	62301257	0	+	.	gene_id "ENSMUSG00000087518.3"; gene_type "lncRNA"; gene_name "Gm13561"; level 2; mgi_id "MGI:3651674"; havana_gene "OTTMUSG00000012758.1";
chr2	HAVANA	transcript	62187415	62301257	0	+	.	gene_id "ENSMUSG00000087518.3"; transcript_id "ENSMUST00000136879.2"; gene_type "lncRNA"; gene_name "Gm13561"; transcript_type "lncRNA"; transcript_name "Gm13561-201"; level 2; transcript_support_level "1"; mgi_id "MGI:3651674"; tag "mRNA_start_NF"; tag "Ensembl_canonical"; tag "GENCODE_Primary"; havana_gene "OTTMUSG00000012758.1"; havana_transcript "OTTMUST00000030488.1";
chr2	sragcm37_mid	exon	62187653	62187945	0.01882107718211	+	.	gene_id "ENSMUSG00000087518.3"; transcript_id "ENSMUSG00000087518.3_tx_14"; exon_id "chr2_62187653_62187945_+"; exonnum "1"; txlen "771";
chr2	sragcm37_mid	exon	62187653	62187945	0.0159351883882749	+	.	gene_id "ENSMUSG00000087518.3"; transcript_id "ENSMUSG00000087518.3_tx_20"; exon_id "chr2_62187653_62187945_+"; exonnum "1"; txlen "1655";
chr2	sragcm37_mid	exon	62187653	62187945	0.0159351883882749	+	.	gene_id "ENSMUSG00000087518.3"; transcript_id "ENSMUSG00000087518.3_tx_21"; exon_id "chr2_62187653_62187945_+"; exonnum "1"; txlen "838";
chr2	sragcm37_mid	exon	62187653	62187945	0.0110396724755221	+	.	gene_id "ENSMUSG00000087518.3"; transcript_id "ENSMUSG00000087518.3_tx_24"; exon_id "chr2_62187653_62187945_+"; exonnum "2"; txlen "662";
chr2	sragcm37_mid	exon	62187653	62187945	0.033468482042858	+	.	gene_id "ENSMUSG00000087518.3"; transcript_id "ENSMUSG00000087518.3_tx_7"; exon_id "chr2_62187653_62187945_+"; exonnum "1"; txlen "1588";
chr2	sragcm37_mid	exon	62202910	62203084	0.0110396724755221	+	.	gene_id "ENSMUSG00000087518.3"; transcript_id "ENSMUSG00000087518.3_tx_24"; exon_id "chr2_62202910_62203084_+"; exonnum "3"; txlen "662";
chr2	sragcm37_ss	exon	62209423	62209564	0.0110396724755221	+	.	gene_id "ENSMUSG00000087518.3"; transcript_id "ENSMUSG00000087518.3_tx_24"; exon_id "chr2_62209423_62209564_+"; exonnum "4"; txlen "662";
chr2	sragcm37_es	exon	62215081	62215128	0.00441886958162583	+	.	gene_id "ENSMUSG00000138961.1"; transcript_id "ENSMUSG00000138961.1_tx_9"; exon_id "chr2_62215081_62215128_+"; exonnum "1"; txlen "1103";
chr2	sragcm37_mid	exon	62216056	62216756	0.00441886958162583	+	.	gene_id "ENSMUSG00000138961.1"; transcript_id "ENSMUSG00000138961.1_tx_9"; exon_id "chr2_62216056_62216756_+"; exonnum "2"; txlen "1103";
chr2	sragcm37_es	exon	62221581	62221688	0.108272715104158	+	.	gene_id "ENSMUSG00000138961.1"; transcript_id "ENSMUSG00000138961.1_tx_2"; exon_id "chr2_62221581_62221688_+"; exonnum "1"; txlen "525";
chr2	sragcm37_es	exon	62221581	62221688	0.0320110635960119	+	.	gene_id "ENSMUSG00000138961.1"; transcript_id "ENSMUSG00000138961.1_tx_3"; exon_id "chr2_62221581_62221688_+"; exonnum "1"; txlen "961";
chr2	sragcm37_es	exon	62221581	62221688	0.0263620523731863	+	.	gene_id "ENSMUSG00000138961.1"; transcript_id "ENSMUSG00000138961.1_tx_5"; exon_id "chr2_62221581_62221688_+"; exonnum "1"; txlen "849";
chr2	sragcm37_mid	exon	62225221	62225283	0.108272715104158	+	.	gene_id "ENSMUSG00000138961.1"; transcript_id "ENSMUSG00000138961.1_tx_2"; exon_id "chr2_62225221_62225283_+"; exonnum "2"; txlen "525";
chr2	sragcm37_mid	exon	62225221	62225283	0.0320110635960119	+	.	gene_id "ENSMUSG00000138961.1"; transcript_id "ENSMUSG00000138961.1_tx_3"; exon_id "chr2_62225221_62225283_+"; exonnum "2"; txlen "961";
chr2	sragcm37_mid	exon	62225221	62225283	0.0263620523731863	+	.	gene_id "ENSMUSG00000138961.1"; transcript_id "ENSMUSG00000138961.1_tx_5"; exon_id "chr2_62225221_62225283_+"; exonnum "2"; txlen "849";
chr2	sragcm37_es	exon	62225499	62225556	0.0320110635960119	+	.	gene_id "ENSMUSG00000138961.1"; transcript_id "ENSMUSG00000138961.1_tx_4"; exon_id "chr2_62225499_62225556_+"; exonnum "1"; txlen "848";
chr2	sragcm37_es	exon	62225499	62225556	0.0263620523731863	+	.	gene_id "ENSMUSG00000138961.1"; transcript_id "ENSMUSG00000138961.1_tx_6"; exon_id "chr2_62225499_62225556_+"; exonnum "1"; txlen "736";
chr2	sragcm37_mid	exon	62231133	62231182	0.108272715104158	+	.	gene_id "ENSMUSG00000138961.1"; transcript_id "ENSMUSG00000138961.1_tx_2"; exon_id "chr2_62231133_62231182_+"; exonnum "3"; txlen "525";
chr2	sragcm37_mid	exon	62231133	62231182	0.0320110635960119	+	.	gene_id "ENSMUSG00000138961.1"; transcript_id "ENSMUSG00000138961.1_tx_3"; exon_id "chr2_62231133_62231182_+"; exonnum "3"; txlen "961";
chr2	sragcm37_mid	exon	62231133	62231182	0.0320110635960119	+	.	gene_id "ENSMUSG00000138961.1"; transcript_id "ENSMUSG00000138961.1_tx_4"; exon_id "chr2_62231133_62231182_+"; exonnum "2"; txlen "848";
chr2	sragcm37_mid	exon	62231133	62231182	0.0263620523731863	+	.	gene_id "ENSMUSG00000138961.1"; transcript_id "ENSMUSG00000138961.1_tx_5"; exon_id "chr2_62231133_62231182_+"; exonnum "3"; txlen "849";
chr2	sragcm37_mid	exon	62231133	62231182	0.0263620523731863	+	.	gene_id "ENSMUSG00000138961.1"; transcript_id "ENSMUSG00000138961.1_tx_6"; exon_id "chr2_62231133_62231182_+"; exonnum "2"; txlen "736";
chr2	sragcm37_mid	exon	62231133	62231182	0.00441886958162583	+	.	gene_id "ENSMUSG00000138961.1"; transcript_id "ENSMUSG00000138961.1_tx_9"; exon_id "chr2_62231133_62231182_+"; exonnum "3"; txlen "1103";
chr2	sragcm37_mid	exon	62241542	62241653	0.108272715104158	+	.	gene_id "ENSMUSG00000138961.1"; transcript_id "ENSMUSG00000138961.1_tx_2"; exon_id "chr2_62241542_62241653_+"; exonnum "4"; txlen "525";
chr2	sragcm37_mid	exon	62241542	62241653	0.0320110635960119	+	.	gene_id "ENSMUSG00000138961.1"; transcript_id "ENSMUSG00000138961.1_tx_3"; exon_id "chr2_62241542_62241653_+"; exonnum "4"; txlen "961";
chr2	sragcm37_mid	exon	62241542	62241653	0.0320110635960119	+	.	gene_id "ENSMUSG00000138961.1"; transcript_id "ENSMUSG00000138961.1_tx_4"; exon_id "chr2_62241542_62241653_+"; exonnum "3"; txlen "848";
chr2	sragcm37_mid	exon	62241542	62241653	0.00441886958162583	+	.	gene_id "ENSMUSG00000138961.1"; transcript_id "ENSMUSG00000138961.1_tx_9"; exon_id "chr2_62241542_62241653_+"; exonnum "4"; txlen "1103";
chr2	HAVANA	exon	62241567	62241653	0	+	.	gene_id "ENSMUSG00000138961.1"; transcript_id "ENSMUST00000350513.1"; gene_type "lncRNA"; gene_name "ENSMUSG00000138961"; transcript_type "lncRNA"; transcript_name "ENSMUST00000350513"; exon_number 1; exon_id "ENSMUSE00001690174.1"; level 2; tag "basic"; tag "Ensembl_canonical"; tag "GENCODE_Primary"; tag "TAGENE";
chr2	HAVANA	gene	62241567	62247141	0	+	.	gene_id "ENSMUSG00000138961.1"; gene_type "lncRNA"; gene_name "ENSMUSG00000138961"; level 2;
chr2	HAVANA	transcript	62241567	62247141	0	+	.	gene_id "ENSMUSG00000138961.1"; transcript_id "ENSMUST00000350513.1"; gene_type "lncRNA"; gene_name "ENSMUSG00000138961"; transcript_type "lncRNA"; transcript_name "ENSMUST00000350513"; level 2; tag "basic"; tag "Ensembl_canonical"; tag "GENCODE_Primary"; tag "TAGENE";
chr2	sragcm37_ss	exon	62242804	62242995	0.108272715104158	+	.	gene_id "ENSMUSG00000138961.1"; transcript_id "ENSMUSG00000138961.1_tx_2"; exon_id "chr2_62242804_62242995_+"; exonnum "5"; txlen "525";
chr2	sragcm37_ss	exon	62242804	62242995	0.00441886958162583	+	.	gene_id "ENSMUSG00000138961.1"; transcript_id "ENSMUSG00000138961.1_tx_9"; exon_id "chr2_62242804_62242995_+"; exonnum "5"; txlen "1103";
chr2	sragcm37_mid	exon	62246449	62246594	0.0320110635960119	+	.	gene_id "ENSMUSG00000138961.1"; transcript_id "ENSMUSG00000138961.1_tx_3"; exon_id "chr2_62246449_62246594_+"; exonnum "5"; txlen "961";
chr2	sragcm37_mid	exon	62246449	62246594	0.0320110635960119	+	.	gene_id "ENSMUSG00000138961.1"; transcript_id "ENSMUSG00000138961.1_tx_4"; exon_id "chr2_62246449_62246594_+"; exonnum "4"; txlen "848";
chr2	sragcm37_mid	exon	62246449	62246594	0.0263620523731863	+	.	gene_id "ENSMUSG00000138961.1"; transcript_id "ENSMUSG00000138961.1_tx_5"; exon_id "chr2_62246449_62246594_+"; exonnum "4"; txlen "849";
chr2	sragcm37_mid	exon	62246449	62246594	0.0263620523731863	+	.	gene_id "ENSMUSG00000138961.1"; transcript_id "ENSMUSG00000138961.1_tx_6"; exon_id "chr2_62246449_62246594_+"; exonnum "3"; txlen "736";
chr2	HAVANA	exon	62246449	62247141	0	+	.	gene_id "ENSMUSG00000138961.1"; transcript_id "ENSMUST00000350513.1"; gene_type "lncRNA"; gene_name "ENSMUSG00000138961"; transcript_type "lncRNA"; transcript_name "ENSMUST00000350513"; exon_number 2; exon_id "ENSMUSE00001690175.1"; level 2; tag "basic"; tag "Ensembl_canonical"; tag "GENCODE_Primary"; tag "TAGENE";
chr2	sragcm37_mid	exon	62247550	62247589	0.0320110635960119	+	.	gene_id "ENSMUSG00000138961.1"; transcript_id "ENSMUSG00000138961.1_tx_3"; exon_id "chr2_62247550_62247589_+"; exonnum "6"; txlen "961";
chr2	sragcm37_mid	exon	62247550	62247589	0.0320110635960119	+	.	gene_id "ENSMUSG00000138961.1"; transcript_id "ENSMUSG00000138961.1_tx_4"; exon_id "chr2_62247550_62247589_+"; exonnum "5"; txlen "848";
chr2	sragcm37_mid	exon	62247550	62247589	0.0263620523731863	+	.	gene_id "ENSMUSG00000138961.1"; transcript_id "ENSMUSG00000138961.1_tx_5"; exon_id "chr2_62247550_62247589_+"; exonnum "5"; txlen "849";
chr2	sragcm37_mid	exon	62247550	62247589	0.0263620523731863	+	.	gene_id "ENSMUSG00000138961.1"; transcript_id "ENSMUSG00000138961.1_tx_6"; exon_id "chr2_62247550_62247589_+"; exonnum "4"; txlen "736";
chr2	sragcm37_ss	exon	62248438	62248879	0.0320110635960119	+	.	gene_id "ENSMUSG00000138961.1"; transcript_id "ENSMUSG00000138961.1_tx_3"; exon_id "chr2_62248438_62248879_+"; exonnum "7"; txlen "961";
chr2	sragcm37_ss	exon	62248438	62248879	0.0320110635960119	+	.	gene_id "ENSMUSG00000138961.1"; transcript_id "ENSMUSG00000138961.1_tx_4"; exon_id "chr2_62248438_62248879_+"; exonnum "6"; txlen "848";
chr2	sragcm37_ss	exon	62248438	62248879	0.0263620523731863	+	.	gene_id "ENSMUSG00000138961.1"; transcript_id "ENSMUSG00000138961.1_tx_5"; exon_id "chr2_62248438_62248879_+"; exonnum "6"; txlen "849";
chr2	sragcm37_ss	exon	62248438	62248879	0.0263620523731863	+	.	gene_id "ENSMUSG00000138961.1"; transcript_id "ENSMUSG00000138961.1_tx_6"; exon_id "chr2_62248438_62248879_+"; exonnum "5"; txlen "736";
chr2	sragcm37_mid	exon	62285481	62285596	0.200209011338148	+	.	gene_id "ENSMUSG00000087518.3"; transcript_id "ENSMUSG00000087518.3_tx_1"; exon_id "chr2_62285481_62285596_+"; exonnum "1"; txlen "1740";
chr2	sragcm37_mid	exon	62285481	62285596	0.0207603381941505	+	.	gene_id "ENSMUSG00000087518.3"; transcript_id "ENSMUSG00000087518.3_tx_11"; exon_id "chr2_62285481_62285596_+"; exonnum "1"; txlen "990";
chr2	sragcm37_mid	exon	62285481	62285596	0.0207603381941505	+	.	gene_id "ENSMUSG00000087518.3"; transcript_id "ENSMUSG00000087518.3_tx_12"; exon_id "chr2_62285481_62285596_+"; exonnum "1"; txlen "1478";
chr2	sragcm37_mid	exon	62285481	62285596	0.0207603381941505	+	.	gene_id "ENSMUSG00000087518.3"; transcript_id "ENSMUSG00000087518.3_tx_13"; exon_id "chr2_62285481_62285596_+"; exonnum "1"; txlen "661";
chr2	sragcm37_mid	exon	62285481	62285596	0.0183211750341333	+	.	gene_id "ENSMUSG00000087518.3"; transcript_id "ENSMUSG00000087518.3_tx_15"; exon_id "chr2_62285481_62285596_+"; exonnum "1"; txlen "823";
chr2	sragcm37_mid	exon	62285481	62285596	0.0162506663436444	+	.	gene_id "ENSMUSG00000087518.3"; transcript_id "ENSMUSG00000087518.3_tx_19"; exon_id "chr2_62285481_62285596_+"; exonnum "1"; txlen "890";
chr2	sragcm37_mid	exon	62285481	62285596	0.157578426052081	+	.	gene_id "ENSMUSG00000087518.3"; transcript_id "ENSMUSG00000087518.3_tx_2"; exon_id "chr2_62285481_62285596_+"; exonnum "1"; txlen "1411";
chr2	sragcm37_mid	exon	62285481	62285596	0.0139639108178753	+	.	gene_id "ENSMUSG00000087518.3"; transcript_id "ENSMUSG00000087518.3_tx_22"; exon_id "chr2_62285481_62285596_+"; exonnum "1"; txlen "898";
chr2	sragcm37_mid	exon	62285481	62285596	0.00908100968627198	+	.	gene_id "ENSMUSG00000087518.3"; transcript_id "ENSMUSG00000087518.3_tx_25"; exon_id "chr2_62285481_62285596_+"; exonnum "1"; txlen "965";
chr2	sragcm37_mid	exon	62285481	62285596	0.0362576297201008	+	.	gene_id "ENSMUSG00000087518.3"; transcript_id "ENSMUSG00000087518.3_tx_5"; exon_id "chr2_62285481_62285596_+"; exonnum "1"; txlen "923";
chr2	sragcm37_mid	exon	62285481	62285596	0.0310527387615945	+	.	gene_id "ENSMUSG00000087518.3"; transcript_id "ENSMUSG00000087518.3_tx_8"; exon_id "chr2_62285481_62285596_+"; exonnum "1"; txlen "594";
chr2	sragcm37_mid	exon	62285481	62285596	0.0276228373005562	+	.	gene_id "ENSMUSG00000087518.3"; transcript_id "ENSMUSG00000087518.3_tx_9"; exon_id "chr2_62285481_62285596_+"; exonnum "1"; txlen "1807";
chr2	sragcm37_mid	exon	62287089	62287188	0.200209011338148	+	.	gene_id "ENSMUSG00000087518.3"; transcript_id "ENSMUSG00000087518.3_tx_1"; exon_id "chr2_62287089_62287188_+"; exonnum "2"; txlen "1740";
chr2	sragcm37_mid	exon	62287089	62287188	0.0207603381941505	+	.	gene_id "ENSMUSG00000087518.3"; transcript_id "ENSMUSG00000087518.3_tx_11"; exon_id "chr2_62287089_62287188_+"; exonnum "2"; txlen "990";
chr2	sragcm37_mid	exon	62287089	62287188	0.0139639108178753	+	.	gene_id "ENSMUSG00000087518.3"; transcript_id "ENSMUSG00000087518.3_tx_22"; exon_id "chr2_62287089_62287188_+"; exonnum "2"; txlen "898";
chr2	sragcm37_mid	exon	62287089	62287188	0.00908100968627198	+	.	gene_id "ENSMUSG00000087518.3"; transcript_id "ENSMUSG00000087518.3_tx_25"; exon_id "chr2_62287089_62287188_+"; exonnum "2"; txlen "965";
chr2	sragcm37_mid	exon	62287089	62287188	0.0362576297201008	+	.	gene_id "ENSMUSG00000087518.3"; transcript_id "ENSMUSG00000087518.3_tx_5"; exon_id "chr2_62287089_62287188_+"; exonnum "2"; txlen "923";
chr2	sragcm37_mid	exon	62287089	62287188	0.0276228373005562	+	.	gene_id "ENSMUSG00000087518.3"; transcript_id "ENSMUSG00000087518.3_tx_9"; exon_id "chr2_62287089_62287188_+"; exonnum "2"; txlen "1807";
chr2	sragcm37_mid	exon	62288969	62289197	0.200209011338148	+	.	gene_id "ENSMUSG00000087518.3"; transcript_id "ENSMUSG00000087518.3_tx_1"; exon_id "chr2_62288969_62289197_+"; exonnum "3"; txlen "1740";
chr2	sragcm37_mid	exon	62288969	62289197	0.0207603381941505	+	.	gene_id "ENSMUSG00000087518.3"; transcript_id "ENSMUSG00000087518.3_tx_11"; exon_id "chr2_62288969_62289197_+"; exonnum "3"; txlen "990";
chr2	sragcm37_mid	exon	62288969	62289197	0.0183211750341333	+	.	gene_id "ENSMUSG00000087518.3"; transcript_id "ENSMUSG00000087518.3_tx_15"; exon_id "chr2_62288969_62289197_+"; exonnum "2"; txlen "823";
chr2	sragcm37_mid	exon	62288969	62289197	0.0162506663436444	+	.	gene_id "ENSMUSG00000087518.3"; transcript_id "ENSMUSG00000087518.3_tx_19"; exon_id "chr2_62288969_62289197_+"; exonnum "2"; txlen "890";
chr2	sragcm37_mid	exon	62288969	62289197	0.0139639108178753	+	.	gene_id "ENSMUSG00000087518.3"; transcript_id "ENSMUSG00000087518.3_tx_22"; exon_id "chr2_62288969_62289197_+"; exonnum "3"; txlen "898";
chr2	sragcm37_mid	exon	62288969	62289197	0.00908100968627198	+	.	gene_id "ENSMUSG00000087518.3"; transcript_id "ENSMUSG00000087518.3_tx_25"; exon_id "chr2_62288969_62289197_+"; exonnum "3"; txlen "965";
chr2	sragcm37_mid	exon	62288969	62289197	0.0362576297201008	+	.	gene_id "ENSMUSG00000087518.3"; transcript_id "ENSMUSG00000087518.3_tx_5"; exon_id "chr2_62288969_62289197_+"; exonnum "3"; txlen "923";
chr2	sragcm37_mid	exon	62288969	62289197	0.0276228373005562	+	.	gene_id "ENSMUSG00000087518.3"; transcript_id "ENSMUSG00000087518.3_tx_9"; exon_id "chr2_62288969_62289197_+"; exonnum "3"; txlen "1807";
chr2	HAVANA	exon	62289011	62289197	0	+	.	gene_id "ENSMUSG00000087518.3"; transcript_id "ENSMUST00000271995.1"; gene_type "lncRNA"; gene_name "Gm13561"; transcript_type "lncRNA"; transcript_name "Gm13561-202"; exon_number 1; exon_id "ENSMUSE00001539345.1"; level 2; mgi_id "MGI:3651674"; tag "basic"; tag "TAGENE"; havana_gene "OTTMUSG00000012758.1";
chr2	HAVANA	transcript	62289011	62291975	0	+	.	gene_id "ENSMUSG00000087518.3"; transcript_id "ENSMUST00000271995.1"; gene_type "lncRNA"; gene_name "Gm13561"; transcript_type "lncRNA"; transcript_name "Gm13561-202"; level 2; mgi_id "MGI:3651674"; tag "basic"; tag "TAGENE"; havana_gene "OTTMUSG00000012758.1";
chr2	sragcm37_es	exon	62289555	62289685	0.0213195648709111	+	.	gene_id "ENSMUSG00000087518.3"; transcript_id "ENSMUSG00000087518.3_tx_10"; exon_id "chr2_62289555_62289685_+"; exonnum "1"; txlen "1426";
chr2	HAVANA	exon	62291349	62291447	0	+	.	gene_id "ENSMUSG00000087518.3"; transcript_id "ENSMUST00000136879.2"; gene_type "lncRNA"; gene_name "Gm13561"; transcript_type "lncRNA"; transcript_name "Gm13561-201"; exon_number 2; exon_id "ENSMUSE00000760305.2"; level 2; transcript_support_level "1"; mgi_id "MGI:3651674"; tag "mRNA_start_NF"; tag "Ensembl_canonical"; tag "GENCODE_Primary"; havana_gene "OTTMUSG00000012758.1"; havana_transcript "OTTMUST00000030488.1";
chr2	HAVANA	exon	62291349	62291447	0	+	.	gene_id "ENSMUSG00000087518.3"; transcript_id "ENSMUST00000271995.1"; gene_type "lncRNA"; gene_name "Gm13561"; transcript_type "lncRNA"; transcript_name "Gm13561-202"; exon_number 2; exon_id "ENSMUSE00000760305.2"; level 2; mgi_id "MGI:3651674"; tag "basic"; tag "TAGENE"; havana_gene "OTTMUSG00000012758.1";
chr2	ENSEMBL_gcm37	exon	62291349	62291447	0.200209011338148	+	.	gene_id "ENSMUSG00000087518.3"; transcript_id "ENSMUSG00000087518.3_tx_1"; exon_id "chr2_62291349_62291447_+"; exonnum "4"; txlen "1740";
chr2	ENSEMBL_gcm37	exon	62291349	62291447	0.0213195648709111	+	.	gene_id "ENSMUSG00000087518.3"; transcript_id "ENSMUSG00000087518.3_tx_10"; exon_id "chr2_62291349_62291447_+"; exonnum "2"; txlen "1426";
chr2	ENSEMBL_gcm37	exon	62291349	62291447	0.0207603381941505	+	.	gene_id "ENSMUSG00000087518.3"; transcript_id "ENSMUSG00000087518.3_tx_11"; exon_id "chr2_62291349_62291447_+"; exonnum "4"; txlen "990";
chr2	ENSEMBL_gcm37	exon	62291349	62291447	0.0207603381941505	+	.	gene_id "ENSMUSG00000087518.3"; transcript_id "ENSMUSG00000087518.3_tx_12"; exon_id "chr2_62291349_62291447_+"; exonnum "2"; txlen "1478";
chr2	ENSEMBL_gcm37	exon	62291349	62291447	0.0207603381941505	+	.	gene_id "ENSMUSG00000087518.3"; transcript_id "ENSMUSG00000087518.3_tx_13"; exon_id "chr2_62291349_62291447_+"; exonnum "2"; txlen "661";
chr2	ENSEMBL_gcm37	exon	62291349	62291447	0.01882107718211	+	.	gene_id "ENSMUSG00000087518.3"; transcript_id "ENSMUSG00000087518.3_tx_14"; exon_id "chr2_62291349_62291447_+"; exonnum "2"; txlen "771";
chr2	ENSEMBL_gcm37	exon	62291349	62291447	0.0183211750341333	+	.	gene_id "ENSMUSG00000087518.3"; transcript_id "ENSMUSG00000087518.3_tx_15"; exon_id "chr2_62291349_62291447_+"; exonnum "3"; txlen "823";
chr2	ENSEMBL_gcm37	exon	62291349	62291447	0.0162506663436444	+	.	gene_id "ENSMUSG00000087518.3"; transcript_id "ENSMUSG00000087518.3_tx_19"; exon_id "chr2_62291349_62291447_+"; exonnum "3"; txlen "890";
chr2	ENSEMBL_gcm37	exon	62291349	62291447	0.157578426052081	+	.	gene_id "ENSMUSG00000087518.3"; transcript_id "ENSMUSG00000087518.3_tx_2"; exon_id "chr2_62291349_62291447_+"; exonnum "2"; txlen "1411";
chr2	ENSEMBL_gcm37	exon	62291349	62291447	0.0159351883882749	+	.	gene_id "ENSMUSG00000087518.3"; transcript_id "ENSMUSG00000087518.3_tx_20"; exon_id "chr2_62291349_62291447_+"; exonnum "2"; txlen "1655";
chr2	ENSEMBL_gcm37	exon	62291349	62291447	0.0159351883882749	+	.	gene_id "ENSMUSG00000087518.3"; transcript_id "ENSMUSG00000087518.3_tx_21"; exon_id "chr2_62291349_62291447_+"; exonnum "2"; txlen "838";
chr2	ENSEMBL_gcm37	exon	62291349	62291447	0.0139639108178753	+	.	gene_id "ENSMUSG00000087518.3"; transcript_id "ENSMUSG00000087518.3_tx_22"; exon_id "chr2_62291349_62291447_+"; exonnum "4"; txlen "898";
chr2	ENSEMBL_gcm37	exon	62291349	62291447	0.00908100968627198	+	.	gene_id "ENSMUSG00000087518.3"; transcript_id "ENSMUSG00000087518.3_tx_25"; exon_id "chr2_62291349_62291447_+"; exonnum "4"; txlen "965";
chr2	ENSEMBL_gcm37	exon	62291349	62291447	0.0362576297201008	+	.	gene_id "ENSMUSG00000087518.3"; transcript_id "ENSMUSG00000087518.3_tx_5"; exon_id "chr2_62291349_62291447_+"; exonnum "4"; txlen "923";
chr2	ENSEMBL_gcm37	exon	62291349	62291447	0.033468482042858	+	.	gene_id "ENSMUSG00000087518.3"; transcript_id "ENSMUSG00000087518.3_tx_7"; exon_id "chr2_62291349_62291447_+"; exonnum "2"; txlen "1588";
chr2	ENSEMBL_gcm37	exon	62291349	62291447	0.0310527387615945	+	.	gene_id "ENSMUSG00000087518.3"; transcript_id "ENSMUSG00000087518.3_tx_8"; exon_id "chr2_62291349_62291447_+"; exonnum "2"; txlen "594";
chr2	ENSEMBL_gcm37	exon	62291349	62291447	0.0276228373005562	+	.	gene_id "ENSMUSG00000087518.3"; transcript_id "ENSMUSG00000087518.3_tx_9"; exon_id "chr2_62291349_62291447_+"; exonnum "4"; txlen "1807";
chr2	sragcm37_es	exon	62291451	62291619	0.0178693710011591	+	.	gene_id "ENSMUSG00000087518.3"; transcript_id "ENSMUSG00000087518.3_tx_16"; exon_id "chr2_62291451_62291619_+"; exonnum "1"; txlen "1365";
chr2	sragcm37_es	exon	62291451	62291619	0.0168946780374595	+	.	gene_id "ENSMUSG00000087518.3"; transcript_id "ENSMUSG00000087518.3_tx_17"; exon_id "chr2_62291451_62291619_+"; exonnum "1"; txlen "1432";
chr2	sragcm37_es	exon	62291451	62291619	0.0168946780374595	+	.	gene_id "ENSMUSG00000087518.3"; transcript_id "ENSMUSG00000087518.3_tx_18"; exon_id "chr2_62291451_62291619_+"; exonnum "1"; txlen "615";
chr2	sragcm37_es	exon	62291451	62291619	0.0351081112309738	+	.	gene_id "ENSMUSG00000087518.3"; transcript_id "ENSMUSG00000087518.3_tx_6"; exon_id "chr2_62291451_62291619_+"; exonnum "1"; txlen "548";
chr2	HAVANA	exon	62291700	62291767	0	+	.	gene_id "ENSMUSG00000087518.3"; transcript_id "ENSMUST00000136879.2"; gene_type "lncRNA"; gene_name "Gm13561"; transcript_type "lncRNA"; transcript_name "Gm13561-201"; exon_number 3; exon_id "ENSMUSE00000812860.2"; level 2; transcript_support_level "1"; mgi_id "MGI:3651674"; tag "mRNA_start_NF"; tag "Ensembl_canonical"; tag "GENCODE_Primary"; havana_gene "OTTMUSG00000012758.1"; havana_transcript "OTTMUST00000030488.1";
chr2	ENSEMBL_gcm37	exon	62291700	62291767	0.200209011338148	+	.	gene_id "ENSMUSG00000087518.3"; transcript_id "ENSMUSG00000087518.3_tx_1"; exon_id "chr2_62291700_62291767_+"; exonnum "5"; txlen "1740";
chr2	ENSEMBL_gcm37	exon	62291700	62291767	0.0213195648709111	+	.	gene_id "ENSMUSG00000087518.3"; transcript_id "ENSMUSG00000087518.3_tx_10"; exon_id "chr2_62291700_62291767_+"; exonnum "3"; txlen "1426";
chr2	ENSEMBL_gcm37	exon	62291700	62291767	0.0207603381941505	+	.	gene_id "ENSMUSG00000087518.3"; transcript_id "ENSMUSG00000087518.3_tx_11"; exon_id "chr2_62291700_62291767_+"; exonnum "5"; txlen "990";
chr2	ENSEMBL_gcm37	exon	62291700	62291767	0.0207603381941505	+	.	gene_id "ENSMUSG00000087518.3"; transcript_id "ENSMUSG00000087518.3_tx_12"; exon_id "chr2_62291700_62291767_+"; exonnum "3"; txlen "1478";
chr2	ENSEMBL_gcm37	exon	62291700	62291767	0.0207603381941505	+	.	gene_id "ENSMUSG00000087518.3"; transcript_id "ENSMUSG00000087518.3_tx_13"; exon_id "chr2_62291700_62291767_+"; exonnum "3"; txlen "661";
chr2	ENSEMBL_gcm37	exon	62291700	62291767	0.01882107718211	+	.	gene_id "ENSMUSG00000087518.3"; transcript_id "ENSMUSG00000087518.3_tx_14"; exon_id "chr2_62291700_62291767_+"; exonnum "3"; txlen "771";
chr2	ENSEMBL_gcm37	exon	62291700	62291767	0.0183211750341333	+	.	gene_id "ENSMUSG00000087518.3"; transcript_id "ENSMUSG00000087518.3_tx_15"; exon_id "chr2_62291700_62291767_+"; exonnum "4"; txlen "823";
chr2	ENSEMBL_gcm37	exon	62291700	62291767	0.0178693710011591	+	.	gene_id "ENSMUSG00000087518.3"; transcript_id "ENSMUSG00000087518.3_tx_16"; exon_id "chr2_62291700_62291767_+"; exonnum "2"; txlen "1365";
chr2	ENSEMBL_gcm37	exon	62291700	62291767	0.0168946780374595	+	.	gene_id "ENSMUSG00000087518.3"; transcript_id "ENSMUSG00000087518.3_tx_17"; exon_id "chr2_62291700_62291767_+"; exonnum "2"; txlen "1432";
chr2	ENSEMBL_gcm37	exon	62291700	62291767	0.0168946780374595	+	.	gene_id "ENSMUSG00000087518.3"; transcript_id "ENSMUSG00000087518.3_tx_18"; exon_id "chr2_62291700_62291767_+"; exonnum "2"; txlen "615";
chr2	ENSEMBL_gcm37	exon	62291700	62291767	0.0162506663436444	+	.	gene_id "ENSMUSG00000087518.3"; transcript_id "ENSMUSG00000087518.3_tx_19"; exon_id "chr2_62291700_62291767_+"; exonnum "4"; txlen "890";
chr2	ENSEMBL_gcm37	exon	62291700	62291767	0.157578426052081	+	.	gene_id "ENSMUSG00000087518.3"; transcript_id "ENSMUSG00000087518.3_tx_2"; exon_id "chr2_62291700_62291767_+"; exonnum "3"; txlen "1411";
chr2	ENSEMBL_gcm37	exon	62291700	62291767	0.0159351883882749	+	.	gene_id "ENSMUSG00000087518.3"; transcript_id "ENSMUSG00000087518.3_tx_20"; exon_id "chr2_62291700_62291767_+"; exonnum "3"; txlen "1655";
chr2	ENSEMBL_gcm37	exon	62291700	62291767	0.0159351883882749	+	.	gene_id "ENSMUSG00000087518.3"; transcript_id "ENSMUSG00000087518.3_tx_21"; exon_id "chr2_62291700_62291767_+"; exonnum "3"; txlen "838";
chr2	ENSEMBL_gcm37	exon	62291700	62291767	0.0139639108178753	+	.	gene_id "ENSMUSG00000087518.3"; transcript_id "ENSMUSG00000087518.3_tx_22"; exon_id "chr2_62291700_62291767_+"; exonnum "5"; txlen "898";
chr2	ENSEMBL_gcm37	exon	62291700	62291767	0.00908100968627198	+	.	gene_id "ENSMUSG00000087518.3"; transcript_id "ENSMUSG00000087518.3_tx_25"; exon_id "chr2_62291700_62291767_+"; exonnum "5"; txlen "965";
chr2	ENSEMBL_gcm37	exon	62291700	62291767	0.0362576297201008	+	.	gene_id "ENSMUSG00000087518.3"; transcript_id "ENSMUSG00000087518.3_tx_5"; exon_id "chr2_62291700_62291767_+"; exonnum "5"; txlen "923";
chr2	ENSEMBL_gcm37	exon	62291700	62291767	0.0351081112309738	+	.	gene_id "ENSMUSG00000087518.3"; transcript_id "ENSMUSG00000087518.3_tx_6"; exon_id "chr2_62291700_62291767_+"; exonnum "2"; txlen "548";
chr2	ENSEMBL_gcm37	exon	62291700	62291767	0.033468482042858	+	.	gene_id "ENSMUSG00000087518.3"; transcript_id "ENSMUSG00000087518.3_tx_7"; exon_id "chr2_62291700_62291767_+"; exonnum "3"; txlen "1588";
chr2	ENSEMBL_gcm37	exon	62291700	62291767	0.0310527387615945	+	.	gene_id "ENSMUSG00000087518.3"; transcript_id "ENSMUSG00000087518.3_tx_8"; exon_id "chr2_62291700_62291767_+"; exonnum "3"; txlen "594";
chr2	ENSEMBL_gcm37	exon	62291700	62291767	0.0276228373005562	+	.	gene_id "ENSMUSG00000087518.3"; transcript_id "ENSMUSG00000087518.3_tx_9"; exon_id "chr2_62291700_62291767_+"; exonnum "5"; txlen "1807";
chr2	HAVANA	exon	62291700	62291975	0	+	.	gene_id "ENSMUSG00000087518.3"; transcript_id "ENSMUST00000271995.1"; gene_type "lncRNA"; gene_name "Gm13561"; transcript_type "lncRNA"; transcript_name "Gm13561-202"; exon_number 3; exon_id "ENSMUSE00001539346.1"; level 2; mgi_id "MGI:3651674"; tag "basic"; tag "TAGENE"; havana_gene "OTTMUSG00000012758.1";
chr2	sragcm37_mid	exon	62299005	62299071	0.0207603381941505	+	.	gene_id "ENSMUSG00000087518.3"; transcript_id "ENSMUSG00000087518.3_tx_11"; exon_id "chr2_62299005_62299071_+"; exonnum "6"; txlen "990";
chr2	sragcm37_mid	exon	62299005	62299071	0.0207603381941505	+	.	gene_id "ENSMUSG00000087518.3"; transcript_id "ENSMUSG00000087518.3_tx_12"; exon_id "chr2_62299005_62299071_+"; exonnum "4"; txlen "1478";
chr2	sragcm37_mid	exon	62299005	62299071	0.0207603381941505	+	.	gene_id "ENSMUSG00000087518.3"; transcript_id "ENSMUSG00000087518.3_tx_13"; exon_id "chr2_62299005_62299071_+"; exonnum "4"; txlen "661";
chr2	sragcm37_mid	exon	62299005	62299071	0.0168946780374595	+	.	gene_id "ENSMUSG00000087518.3"; transcript_id "ENSMUSG00000087518.3_tx_17"; exon_id "chr2_62299005_62299071_+"; exonnum "3"; txlen "1432";
chr2	sragcm37_mid	exon	62299005	62299071	0.0168946780374595	+	.	gene_id "ENSMUSG00000087518.3"; transcript_id "ENSMUSG00000087518.3_tx_18"; exon_id "chr2_62299005_62299071_+"; exonnum "3"; txlen "615";
chr2	sragcm37_mid	exon	62299005	62299071	0.0162506663436444	+	.	gene_id "ENSMUSG00000087518.3"; transcript_id "ENSMUSG00000087518.3_tx_19"; exon_id "chr2_62299005_62299071_+"; exonnum "5"; txlen "890";
chr2	sragcm37_mid	exon	62299005	62299071	0.0159351883882749	+	.	gene_id "ENSMUSG00000087518.3"; transcript_id "ENSMUSG00000087518.3_tx_20"; exon_id "chr2_62299005_62299071_+"; exonnum "4"; txlen "1655";
chr2	sragcm37_mid	exon	62299005	62299071	0.0159351883882749	+	.	gene_id "ENSMUSG00000087518.3"; transcript_id "ENSMUSG00000087518.3_tx_21"; exon_id "chr2_62299005_62299071_+"; exonnum "4"; txlen "838";
chr2	sragcm37_mid	exon	62299005	62299071	0.00908100968627198	+	.	gene_id "ENSMUSG00000087518.3"; transcript_id "ENSMUSG00000087518.3_tx_25"; exon_id "chr2_62299005_62299071_+"; exonnum "6"; txlen "965";
chr2	sragcm37_mid	exon	62299005	62299071	0.0276228373005562	+	.	gene_id "ENSMUSG00000087518.3"; transcript_id "ENSMUSG00000087518.3_tx_9"; exon_id "chr2_62299005_62299071_+"; exonnum "6"; txlen "1807";
chr2	HAVANA	exon	62299225	62299306	0	+	.	gene_id "ENSMUSG00000087518.3"; transcript_id "ENSMUST00000136879.2"; gene_type "lncRNA"; gene_name "Gm13561"; transcript_type "lncRNA"; transcript_name "Gm13561-201"; exon_number 4; exon_id "ENSMUSE00000837625.2"; level 2; transcript_support_level "1"; mgi_id "MGI:3651674"; tag "mRNA_start_NF"; tag "Ensembl_canonical"; tag "GENCODE_Primary"; havana_gene "OTTMUSG00000012758.1"; havana_transcript "OTTMUST00000030488.1";
chr2	ENSEMBL_gcm37	exon	62299225	62299306	0.200209011338148	+	.	gene_id "ENSMUSG00000087518.3"; transcript_id "ENSMUSG00000087518.3_tx_1"; exon_id "chr2_62299225_62299306_+"; exonnum "6"; txlen "1740";
chr2	ENSEMBL_gcm37	exon	62299225	62299306	0.0213195648709111	+	.	gene_id "ENSMUSG00000087518.3"; transcript_id "ENSMUSG00000087518.3_tx_10"; exon_id "chr2_62299225_62299306_+"; exonnum "4"; txlen "1426";
chr2	ENSEMBL_gcm37	exon	62299225	62299306	0.0207603381941505	+	.	gene_id "ENSMUSG00000087518.3"; transcript_id "ENSMUSG00000087518.3_tx_11"; exon_id "chr2_62299225_62299306_+"; exonnum "7"; txlen "990";
chr2	ENSEMBL_gcm37	exon	62299225	62299306	0.0207603381941505	+	.	gene_id "ENSMUSG00000087518.3"; transcript_id "ENSMUSG00000087518.3_tx_12"; exon_id "chr2_62299225_62299306_+"; exonnum "5"; txlen "1478";
chr2	ENSEMBL_gcm37	exon	62299225	62299306	0.0207603381941505	+	.	gene_id "ENSMUSG00000087518.3"; transcript_id "ENSMUSG00000087518.3_tx_13"; exon_id "chr2_62299225_62299306_+"; exonnum "5"; txlen "661";
chr2	ENSEMBL_gcm37	exon	62299225	62299306	0.01882107718211	+	.	gene_id "ENSMUSG00000087518.3"; transcript_id "ENSMUSG00000087518.3_tx_14"; exon_id "chr2_62299225_62299306_+"; exonnum "4"; txlen "771";
chr2	ENSEMBL_gcm37	exon	62299225	62299306	0.0183211750341333	+	.	gene_id "ENSMUSG00000087518.3"; transcript_id "ENSMUSG00000087518.3_tx_15"; exon_id "chr2_62299225_62299306_+"; exonnum "5"; txlen "823";
chr2	ENSEMBL_gcm37	exon	62299225	62299306	0.0178693710011591	+	.	gene_id "ENSMUSG00000087518.3"; transcript_id "ENSMUSG00000087518.3_tx_16"; exon_id "chr2_62299225_62299306_+"; exonnum "3"; txlen "1365";
chr2	ENSEMBL_gcm37	exon	62299225	62299306	0.0168946780374595	+	.	gene_id "ENSMUSG00000087518.3"; transcript_id "ENSMUSG00000087518.3_tx_17"; exon_id "chr2_62299225_62299306_+"; exonnum "4"; txlen "1432";
chr2	ENSEMBL_gcm37	exon	62299225	62299306	0.0168946780374595	+	.	gene_id "ENSMUSG00000087518.3"; transcript_id "ENSMUSG00000087518.3_tx_18"; exon_id "chr2_62299225_62299306_+"; exonnum "4"; txlen "615";
chr2	ENSEMBL_gcm37	exon	62299225	62299306	0.0162506663436444	+	.	gene_id "ENSMUSG00000087518.3"; transcript_id "ENSMUSG00000087518.3_tx_19"; exon_id "chr2_62299225_62299306_+"; exonnum "6"; txlen "890";
chr2	ENSEMBL_gcm37	exon	62299225	62299306	0.157578426052081	+	.	gene_id "ENSMUSG00000087518.3"; transcript_id "ENSMUSG00000087518.3_tx_2"; exon_id "chr2_62299225_62299306_+"; exonnum "4"; txlen "1411";
chr2	ENSEMBL_gcm37	exon	62299225	62299306	0.0159351883882749	+	.	gene_id "ENSMUSG00000087518.3"; transcript_id "ENSMUSG00000087518.3_tx_20"; exon_id "chr2_62299225_62299306_+"; exonnum "5"; txlen "1655";
chr2	ENSEMBL_gcm37	exon	62299225	62299306	0.0159351883882749	+	.	gene_id "ENSMUSG00000087518.3"; transcript_id "ENSMUSG00000087518.3_tx_21"; exon_id "chr2_62299225_62299306_+"; exonnum "5"; txlen "838";
chr2	ENSEMBL_gcm37	exon	62299225	62299306	0.0139639108178753	+	.	gene_id "ENSMUSG00000087518.3"; transcript_id "ENSMUSG00000087518.3_tx_22"; exon_id "chr2_62299225_62299306_+"; exonnum "6"; txlen "898";
chr2	ENSEMBL_gcm37	exon	62299225	62299306	0.00908100968627198	+	.	gene_id "ENSMUSG00000087518.3"; transcript_id "ENSMUSG00000087518.3_tx_25"; exon_id "chr2_62299225_62299306_+"; exonnum "7"; txlen "965";
chr2	ENSEMBL_gcm37	exon	62299225	62299306	0.0362576297201008	+	.	gene_id "ENSMUSG00000087518.3"; transcript_id "ENSMUSG00000087518.3_tx_5"; exon_id "chr2_62299225_62299306_+"; exonnum "6"; txlen "923";
chr2	ENSEMBL_gcm37	exon	62299225	62299306	0.0351081112309738	+	.	gene_id "ENSMUSG00000087518.3"; transcript_id "ENSMUSG00000087518.3_tx_6"; exon_id "chr2_62299225_62299306_+"; exonnum "3"; txlen "548";
chr2	ENSEMBL_gcm37	exon	62299225	62299306	0.033468482042858	+	.	gene_id "ENSMUSG00000087518.3"; transcript_id "ENSMUSG00000087518.3_tx_7"; exon_id "chr2_62299225_62299306_+"; exonnum "4"; txlen "1588";
chr2	ENSEMBL_gcm37	exon	62299225	62299306	0.0310527387615945	+	.	gene_id "ENSMUSG00000087518.3"; transcript_id "ENSMUSG00000087518.3_tx_8"; exon_id "chr2_62299225_62299306_+"; exonnum "4"; txlen "594";
chr2	ENSEMBL_gcm37	exon	62299225	62299306	0.0276228373005562	+	.	gene_id "ENSMUSG00000087518.3"; transcript_id "ENSMUSG00000087518.3_tx_9"; exon_id "chr2_62299225_62299306_+"; exonnum "7"; txlen "1807";
chr2	HAVANA	exon	62300212	62301257	0	+	.	gene_id "ENSMUSG00000087518.3"; transcript_id "ENSMUST00000136879.2"; gene_type "lncRNA"; gene_name "Gm13561"; transcript_type "lncRNA"; transcript_name "Gm13561-201"; exon_number 5; exon_id "ENSMUSE00000725679.2"; level 2; transcript_support_level "1"; mgi_id "MGI:3651674"; tag "mRNA_start_NF"; tag "Ensembl_canonical"; tag "GENCODE_Primary"; havana_gene "OTTMUSG00000012758.1"; havana_transcript "OTTMUST00000030488.1";
chr2	ENSEMBL_gcm37	exon	62300212	62301257	0.200209011338148	+	.	gene_id "ENSMUSG00000087518.3"; transcript_id "ENSMUSG00000087518.3_tx_1"; exon_id "chr2_62300212_62301257_+"; exonnum "7"; txlen "1740";
chr2	ENSEMBL_gcm37	exon	62300212	62301257	0.0213195648709111	+	.	gene_id "ENSMUSG00000087518.3"; transcript_id "ENSMUSG00000087518.3_tx_10"; exon_id "chr2_62300212_62301257_+"; exonnum "5"; txlen "1426";
chr2	ENSEMBL_gcm37	exon	62300212	62301257	0.0207603381941505	+	.	gene_id "ENSMUSG00000087518.3"; transcript_id "ENSMUSG00000087518.3_tx_12"; exon_id "chr2_62300212_62301257_+"; exonnum "6"; txlen "1478";
chr2	ENSEMBL_gcm37	exon	62300212	62301257	0.0178693710011591	+	.	gene_id "ENSMUSG00000087518.3"; transcript_id "ENSMUSG00000087518.3_tx_16"; exon_id "chr2_62300212_62301257_+"; exonnum "4"; txlen "1365";
chr2	ENSEMBL_gcm37	exon	62300212	62301257	0.0168946780374595	+	.	gene_id "ENSMUSG00000087518.3"; transcript_id "ENSMUSG00000087518.3_tx_17"; exon_id "chr2_62300212_62301257_+"; exonnum "5"; txlen "1432";
chr2	ENSEMBL_gcm37	exon	62300212	62301257	0.157578426052081	+	.	gene_id "ENSMUSG00000087518.3"; transcript_id "ENSMUSG00000087518.3_tx_2"; exon_id "chr2_62300212_62301257_+"; exonnum "5"; txlen "1411";
chr2	ENSEMBL_gcm37	exon	62300212	62301257	0.0159351883882749	+	.	gene_id "ENSMUSG00000087518.3"; transcript_id "ENSMUSG00000087518.3_tx_20"; exon_id "chr2_62300212_62301257_+"; exonnum "6"; txlen "1655";
chr2	ENSEMBL_gcm37	exon	62300212	62301257	0.033468482042858	+	.	gene_id "ENSMUSG00000087518.3"; transcript_id "ENSMUSG00000087518.3_tx_7"; exon_id "chr2_62300212_62301257_+"; exonnum "5"; txlen "1588";
chr2	ENSEMBL_gcm37	exon	62300212	62301257	0.0276228373005562	+	.	gene_id "ENSMUSG00000087518.3"; transcript_id "ENSMUSG00000087518.3_tx_9"; exon_id "chr2_62300212_62301257_+"; exonnum "8"; txlen "1807";
chr2	sragcm37_ss	exon	62306031	62306259	0.0207603381941505	+	.	gene_id "ENSMUSG00000087518.3"; transcript_id "ENSMUSG00000087518.3_tx_11"; exon_id "chr2_62306031_62306259_+"; exonnum "8"; txlen "990";
chr2	sragcm37_ss	exon	62306031	62306259	0.0207603381941505	+	.	gene_id "ENSMUSG00000087518.3"; transcript_id "ENSMUSG00000087518.3_tx_13"; exon_id "chr2_62306031_62306259_+"; exonnum "6"; txlen "661";
chr2	sragcm37_ss	exon	62306031	62306259	0.01882107718211	+	.	gene_id "ENSMUSG00000087518.3"; transcript_id "ENSMUSG00000087518.3_tx_14"; exon_id "chr2_62306031_62306259_+"; exonnum "5"; txlen "771";
chr2	sragcm37_ss	exon	62306031	62306259	0.0183211750341333	+	.	gene_id "ENSMUSG00000087518.3"; transcript_id "ENSMUSG00000087518.3_tx_15"; exon_id "chr2_62306031_62306259_+"; exonnum "6"; txlen "823";
chr2	sragcm37_ss	exon	62306031	62306259	0.0168946780374595	+	.	gene_id "ENSMUSG00000087518.3"; transcript_id "ENSMUSG00000087518.3_tx_18"; exon_id "chr2_62306031_62306259_+"; exonnum "5"; txlen "615";
chr2	sragcm37_ss	exon	62306031	62306259	0.0162506663436444	+	.	gene_id "ENSMUSG00000087518.3"; transcript_id "ENSMUSG00000087518.3_tx_19"; exon_id "chr2_62306031_62306259_+"; exonnum "7"; txlen "890";
chr2	sragcm37_ss	exon	62306031	62306259	0.0159351883882749	+	.	gene_id "ENSMUSG00000087518.3"; transcript_id "ENSMUSG00000087518.3_tx_21"; exon_id "chr2_62306031_62306259_+"; exonnum "6"; txlen "838";
chr2	sragcm37_ss	exon	62306031	62306259	0.0362576297201008	+	.	gene_id "ENSMUSG00000087518.3"; transcript_id "ENSMUSG00000087518.3_tx_5"; exon_id "chr2_62306031_62306259_+"; exonnum "7"; txlen "923";
chr2	sragcm37_ss	exon	62306031	62306259	0.0351081112309738	+	.	gene_id "ENSMUSG00000087518.3"; transcript_id "ENSMUSG00000087518.3_tx_6"; exon_id "chr2_62306031_62306259_+"; exonnum "4"; txlen "548";
chr2	sragcm37_ss	exon	62306031	62306259	0.0310527387615945	+	.	gene_id "ENSMUSG00000087518.3"; transcript_id "ENSMUSG00000087518.3_tx_8"; exon_id "chr2_62306031_62306259_+"; exonnum "5"; txlen "594";
chr2	sragcm37_mid	exon	62326346	62326549	0.0139639108178753	+	.	gene_id "ENSMUSG00000087518.3"; transcript_id "ENSMUSG00000087518.3_tx_22"; exon_id "chr2_62326346_62326549_+"; exonnum "7"; txlen "898";
chr2	sragcm37_mid	exon	62326346	62326549	0.00908100968627198	+	.	gene_id "ENSMUSG00000087518.3"; transcript_id "ENSMUSG00000087518.3_tx_25"; exon_id "chr2_62326346_62326549_+"; exonnum "8"; txlen "965";
chr2	HAVANA	UTR	62494629	62494776	0	+	.	gene_id "ENSMUSG00000026893.5"; transcript_id "ENSMUST00000028257.3"; gene_type "protein_coding"; gene_name "Gca"; transcript_type "protein_coding"; transcript_name "Gca-201"; exon_number 1; exon_id "ENSMUSE00000482754.3"; level 2; protein_id "ENSMUSP00000028257.3"; transcript_support_level "1"; mgi_id "MGI:1918521"; tag "basic"; tag "Ensembl_canonical"; tag "GENCODE_Primary"; tag "appris_principal_1"; tag "CCDS"; ccdsid "CCDS16069.1"; havana_gene "OTTMUSG00000012870.1"; havana_transcript "OTTMUST00000030860.1";
chr2	HAVANA	exon	62494629	62494803	0	+	.	gene_id "ENSMUSG00000026893.5"; transcript_id "ENSMUST00000028257.3"; gene_type "protein_coding"; gene_name "Gca"; transcript_type "protein_coding"; transcript_name "Gca-201"; exon_number 1; exon_id "ENSMUSE00000482754.3"; level 2; protein_id "ENSMUSP00000028257.3"; transcript_support_level "1"; mgi_id "MGI:1918521"; tag "basic"; tag "Ensembl_canonical"; tag "GENCODE_Primary"; tag "appris_principal_1"; tag "CCDS"; ccdsid "CCDS16069.1"; havana_gene "OTTMUSG00000012870.1"; havana_transcript "OTTMUST00000030860.1";
chr2	ENSEMBL_gcm37	exon	62494629	62494803	0.187229836707123	+	.	gene_id "ENSMUSG00000026893.5"; transcript_id "ENSMUSG00000026893.5_tx_2"; exon_id "chr2_62494629_62494803_+"; exonnum "1"; txlen "3409";
chr2	HAVANA	gene	62494629	62524453	0	+	.	gene_id "ENSMUSG00000026893.5"; gene_type "protein_coding"; gene_name "Gca"; level 2; mgi_id "MGI:1918521"; havana_gene "OTTMUSG00000012870.1";
chr2	HAVANA	transcript	62494629	62524453	0	+	.	gene_id "ENSMUSG00000026893.5"; transcript_id "ENSMUST00000028257.3"; gene_type "protein_coding"; gene_name "Gca"; transcript_type "protein_coding"; transcript_name "Gca-201"; level 2; protein_id "ENSMUSP00000028257.3"; transcript_support_level "1"; mgi_id "MGI:1918521"; tag "basic"; tag "Ensembl_canonical"; tag "GENCODE_Primary"; tag "appris_principal_1"; tag "CCDS"; ccdsid "CCDS16069.1"; havana_gene "OTTMUSG00000012870.1"; havana_transcript "OTTMUST00000030860.1";
chr2	HAVANA	start_codon	62494777	62494779	0	+	0	gene_id "ENSMUSG00000026893.5"; transcript_id "ENSMUST00000028257.3"; gene_type "protein_coding"; gene_name "Gca"; transcript_type "protein_coding"; transcript_name "Gca-201"; exon_number 1; exon_id "ENSMUSE00000482754.3"; level 2; protein_id "ENSMUSP00000028257.3"; transcript_support_level "1"; mgi_id "MGI:1918521"; tag "basic"; tag "Ensembl_canonical"; tag "GENCODE_Primary"; tag "appris_principal_1"; tag "CCDS"; ccdsid "CCDS16069.1"; havana_gene "OTTMUSG00000012870.1"; havana_transcript "OTTMUST00000030860.1";
chr2	HAVANA	CDS	62494777	62494803	0	+	0	gene_id "ENSMUSG00000026893.5"; transcript_id "ENSMUST00000028257.3"; gene_type "protein_coding"; gene_name "Gca"; transcript_type "protein_coding"; transcript_name "Gca-201"; exon_number 1; exon_id "ENSMUSE00000482754.3"; level 2; protein_id "ENSMUSP00000028257.3"; transcript_support_level "1"; mgi_id "MGI:1918521"; tag "basic"; tag "Ensembl_canonical"; tag "GENCODE_Primary"; tag "appris_principal_1"; tag "CCDS"; ccdsid "CCDS16069.1"; havana_gene "OTTMUSG00000012870.1"; havana_transcript "OTTMUST00000030860.1";
chr2	HAVANA	exon	62502621	62502794	0	+	.	gene_id "ENSMUSG00000026893.5"; transcript_id "ENSMUST00000028257.3"; gene_type "protein_coding"; gene_name "Gca"; transcript_type "protein_coding"; transcript_name "Gca-201"; exon_number 2; exon_id "ENSMUSE00000163921.2"; level 2; protein_id "ENSMUSP00000028257.3"; transcript_support_level "1"; mgi_id "MGI:1918521"; tag "basic"; tag "Ensembl_canonical"; tag "GENCODE_Primary"; tag "appris_principal_1"; tag "CCDS"; ccdsid "CCDS16069.1"; havana_gene "OTTMUSG00000012870.1"; havana_transcript "OTTMUST00000030860.1";
chr2	HAVANA	CDS	62502621	62502794	0	+	0	gene_id "ENSMUSG00000026893.5"; transcript_id "ENSMUST00000028257.3"; gene_type "protein_coding"; gene_name "Gca"; transcript_type "protein_coding"; transcript_name "Gca-201"; exon_number 2; exon_id "ENSMUSE00000163921.2"; level 2; protein_id "ENSMUSP00000028257.3"; transcript_support_level "1"; mgi_id "MGI:1918521"; tag "basic"; tag "Ensembl_canonical"; tag "GENCODE_Primary"; tag "appris_principal_1"; tag "CCDS"; ccdsid "CCDS16069.1"; havana_gene "OTTMUSG00000012870.1"; havana_transcript "OTTMUST00000030860.1";
chr2	ENSEMBL_gcm37	exon	62502621	62502794	0.187229836707123	+	.	gene_id "ENSMUSG00000026893.5"; transcript_id "ENSMUSG00000026893.5_tx_2"; exon_id "chr2_62502621_62502794_+"; exonnum "2"; txlen "3409";
chr2	HAVANA	exon	62509500	62509569	0	+	.	gene_id "ENSMUSG00000026893.5"; transcript_id "ENSMUST00000028257.3"; gene_type "protein_coding"; gene_name "Gca"; transcript_type "protein_coding"; transcript_name "Gca-201"; exon_number 3; exon_id "ENSMUSE00000163920.2"; level 2; protein_id "ENSMUSP00000028257.3"; transcript_support_level "1"; mgi_id "MGI:1918521"; tag "basic"; tag "Ensembl_canonical"; tag "GENCODE_Primary"; tag "appris_principal_1"; tag "CCDS"; ccdsid "CCDS16069.1"; havana_gene "OTTMUSG00000012870.1"; havana_transcript "OTTMUST00000030860.1";
chr2	HAVANA	CDS	62509500	62509569	0	+	0	gene_id "ENSMUSG00000026893.5"; transcript_id "ENSMUST00000028257.3"; gene_type "protein_coding"; gene_name "Gca"; transcript_type "protein_coding"; transcript_name "Gca-201"; exon_number 3; exon_id "ENSMUSE00000163920.2"; level 2; protein_id "ENSMUSP00000028257.3"; transcript_support_level "1"; mgi_id "MGI:1918521"; tag "basic"; tag "Ensembl_canonical"; tag "GENCODE_Primary"; tag "appris_principal_1"; tag "CCDS"; ccdsid "CCDS16069.1"; havana_gene "OTTMUSG00000012870.1"; havana_transcript "OTTMUST00000030860.1";
chr2	ENSEMBL_gcm37	exon	62509500	62509569	0.187229836707123	+	.	gene_id "ENSMUSG00000026893.5"; transcript_id "ENSMUSG00000026893.5_tx_2"; exon_id "chr2_62509500_62509569_+"; exonnum "3"; txlen "3409";
chr2	sragcm37_mid	exon	62516032	62516110	0.187229836707123	+	.	gene_id "ENSMUSG00000026893.5"; transcript_id "ENSMUSG00000026893.5_tx_2"; exon_id "chr2_62516032_62516110_+"; exonnum "4"; txlen "3409";
chr2	HAVANA	exon	62516309	62516352	0	+	.	gene_id "ENSMUSG00000026893.5"; transcript_id "ENSMUST00000028257.3"; gene_type "protein_coding"; gene_name "Gca"; transcript_type "protein_coding"; transcript_name "Gca-201"; exon_number 4; exon_id "ENSMUSE00000163918.2"; level 2; protein_id "ENSMUSP00000028257.3"; transcript_support_level "1"; mgi_id "MGI:1918521"; tag "basic"; tag "Ensembl_canonical"; tag "GENCODE_Primary"; tag "appris_principal_1"; tag "CCDS"; ccdsid "CCDS16069.1"; havana_gene "OTTMUSG00000012870.1"; havana_transcript "OTTMUST00000030860.1";
chr2	HAVANA	CDS	62516309	62516352	0	+	2	gene_id "ENSMUSG00000026893.5"; transcript_id "ENSMUST00000028257.3"; gene_type "protein_coding"; gene_name "Gca"; transcript_type "protein_coding"; transcript_name "Gca-201"; exon_number 4; exon_id "ENSMUSE00000163918.2"; level 2; protein_id "ENSMUSP00000028257.3"; transcript_support_level "1"; mgi_id "MGI:1918521"; tag "basic"; tag "Ensembl_canonical"; tag "GENCODE_Primary"; tag "appris_principal_1"; tag "CCDS"; ccdsid "CCDS16069.1"; havana_gene "OTTMUSG00000012870.1"; havana_transcript "OTTMUST00000030860.1";
chr2	ENSEMBL_gcm37	exon	62516309	62516352	0.187229836707123	+	.	gene_id "ENSMUSG00000026893.5"; transcript_id "ENSMUSG00000026893.5_tx_2"; exon_id "chr2_62516309_62516352_+"; exonnum "5"; txlen "3409";
chr2	HAVANA	exon	62516542	62516768	0	+	.	gene_id "ENSMUSG00000026893.5"; transcript_id "ENSMUST00000148083.2"; gene_type "protein_coding"; gene_name "Gca"; transcript_type "protein_coding_CDS_not_defined"; transcript_name "Gca-202"; exon_number 1; exon_id "ENSMUSE00000775812.2"; level 2; transcript_support_level "2"; mgi_id "MGI:1918521"; havana_gene "OTTMUSG00000012870.1"; havana_transcript "OTTMUST00000030861.1";
chr2	HAVANA	transcript	62516542	62520775	0	+	.	gene_id "ENSMUSG00000026893.5"; transcript_id "ENSMUST00000148083.2"; gene_type "protein_coding"; gene_name "Gca"; transcript_type "protein_coding_CDS_not_defined"; transcript_name "Gca-202"; level 2; transcript_support_level "2"; mgi_id "MGI:1918521"; havana_gene "OTTMUSG00000012870.1"; havana_transcript "OTTMUST00000030861.1";
chr2	HAVANA	exon	62516621	62516768	0	+	.	gene_id "ENSMUSG00000026893.5"; transcript_id "ENSMUST00000028257.3"; gene_type "protein_coding"; gene_name "Gca"; transcript_type "protein_coding"; transcript_name "Gca-201"; exon_number 5; exon_id "ENSMUSE00000163917.2"; level 2; protein_id "ENSMUSP00000028257.3"; transcript_support_level "1"; mgi_id "MGI:1918521"; tag "basic"; tag "Ensembl_canonical"; tag "GENCODE_Primary"; tag "appris_principal_1"; tag "CCDS"; ccdsid "CCDS16069.1"; havana_gene "OTTMUSG00000012870.1"; havana_transcript "OTTMUST00000030860.1";
chr2	HAVANA	CDS	62516621	62516768	0	+	0	gene_id "ENSMUSG00000026893.5"; transcript_id "ENSMUST00000028257.3"; gene_type "protein_coding"; gene_name "Gca"; transcript_type "protein_coding"; transcript_name "Gca-201"; exon_number 5; exon_id "ENSMUSE00000163917.2"; level 2; protein_id "ENSMUSP00000028257.3"; transcript_support_level "1"; mgi_id "MGI:1918521"; tag "basic"; tag "Ensembl_canonical"; tag "GENCODE_Primary"; tag "appris_principal_1"; tag "CCDS"; ccdsid "CCDS16069.1"; havana_gene "OTTMUSG00000012870.1"; havana_transcript "OTTMUST00000030860.1";
chr2	ENSEMBL_gcm37	exon	62516621	62516768	0.187229836707123	+	.	gene_id "ENSMUSG00000026893.5"; transcript_id "ENSMUSG00000026893.5_tx_2"; exon_id "chr2_62516621_62516768_+"; exonnum "6"; txlen "3409";
chr2	HAVANA	exon	62520305	62520418	0	+	.	gene_id "ENSMUSG00000026893.5"; transcript_id "ENSMUST00000028257.3"; gene_type "protein_coding"; gene_name "Gca"; transcript_type "protein_coding"; transcript_name "Gca-201"; exon_number 6; exon_id "ENSMUSE00001243192.2"; level 2; protein_id "ENSMUSP00000028257.3"; transcript_support_level "1"; mgi_id "MGI:1918521"; tag "basic"; tag "Ensembl_canonical"; tag "GENCODE_Primary"; tag "appris_principal_1"; tag "CCDS"; ccdsid "CCDS16069.1"; havana_gene "OTTMUSG00000012870.1"; havana_transcript "OTTMUST00000030860.1";
chr2	HAVANA	CDS	62520305	62520418	0	+	2	gene_id "ENSMUSG00000026893.5"; transcript_id "ENSMUST00000028257.3"; gene_type "protein_coding"; gene_name "Gca"; transcript_type "protein_coding"; transcript_name "Gca-201"; exon_number 6; exon_id "ENSMUSE00001243192.2"; level 2; protein_id "ENSMUSP00000028257.3"; transcript_support_level "1"; mgi_id "MGI:1918521"; tag "basic"; tag "Ensembl_canonical"; tag "GENCODE_Primary"; tag "appris_principal_1"; tag "CCDS"; ccdsid "CCDS16069.1"; havana_gene "OTTMUSG00000012870.1"; havana_transcript "OTTMUST00000030860.1";
chr2	HAVANA	exon	62520305	62520418	0	+	.	gene_id "ENSMUSG00000026893.5"; transcript_id "ENSMUST00000148083.2"; gene_type "protein_coding"; gene_name "Gca"; transcript_type "protein_coding_CDS_not_defined"; transcript_name "Gca-202"; exon_number 2; exon_id "ENSMUSE00001210279.2"; level 2; transcript_support_level "2"; mgi_id "MGI:1918521"; havana_gene "OTTMUSG00000012870.1"; havana_transcript "OTTMUST00000030861.1";
chr2	ENSEMBL_gcm37	exon	62520305	62520418	0.187229836707123	+	.	gene_id "ENSMUSG00000026893.5"; transcript_id "ENSMUSG00000026893.5_tx_2"; exon_id "chr2_62520305_62520418_+"; exonnum "7"; txlen "3409";
chr2	HAVANA	exon	62520735	62520775	0	+	.	gene_id "ENSMUSG00000026893.5"; transcript_id "ENSMUST00000148083.2"; gene_type "protein_coding"; gene_name "Gca"; transcript_type "protein_coding_CDS_not_defined"; transcript_name "Gca-202"; exon_number 3; exon_id "ENSMUSE00000809542.2"; level 2; transcript_support_level "2"; mgi_id "MGI:1918521"; havana_gene "OTTMUSG00000012870.1"; havana_transcript "OTTMUST00000030861.1";
chr2	HAVANA	exon	62520735	62520793	0	+	.	gene_id "ENSMUSG00000026893.5"; transcript_id "ENSMUST00000028257.3"; gene_type "protein_coding"; gene_name "Gca"; transcript_type "protein_coding"; transcript_name "Gca-201"; exon_number 7; exon_id "ENSMUSE00000163919.2"; level 2; protein_id "ENSMUSP00000028257.3"; transcript_support_level "1"; mgi_id "MGI:1918521"; tag "basic"; tag "Ensembl_canonical"; tag "GENCODE_Primary"; tag "appris_principal_1"; tag "CCDS"; ccdsid "CCDS16069.1"; havana_gene "OTTMUSG00000012870.1"; havana_transcript "OTTMUST00000030860.1";
chr2	HAVANA	CDS	62520735	62520793	0	+	2	gene_id "ENSMUSG00000026893.5"; transcript_id "ENSMUST00000028257.3"; gene_type "protein_coding"; gene_name "Gca"; transcript_type "protein_coding"; transcript_name "Gca-201"; exon_number 7; exon_id "ENSMUSE00000163919.2"; level 2; protein_id "ENSMUSP00000028257.3"; transcript_support_level "1"; mgi_id "MGI:1918521"; tag "basic"; tag "Ensembl_canonical"; tag "GENCODE_Primary"; tag "appris_principal_1"; tag "CCDS"; ccdsid "CCDS16069.1"; havana_gene "OTTMUSG00000012870.1"; havana_transcript "OTTMUST00000030860.1";
chr2	ENSEMBL_gcm37	exon	62520735	62520793	0.187229836707123	+	.	gene_id "ENSMUSG00000026893.5"; transcript_id "ENSMUSG00000026893.5_tx_2"; exon_id "chr2_62520735_62520793_+"; exonnum "8"; txlen "3409";
chr2	HAVANA	CDS	62521908	62521931	0	+	0	gene_id "ENSMUSG00000026893.5"; transcript_id "ENSMUST00000028257.3"; gene_type "protein_coding"; gene_name "Gca"; transcript_type "protein_coding"; transcript_name "Gca-201"; exon_number 8; exon_id "ENSMUSE00000488797.2"; level 2; protein_id "ENSMUSP00000028257.3"; transcript_support_level "1"; mgi_id "MGI:1918521"; tag "basic"; tag "Ensembl_canonical"; tag "GENCODE_Primary"; tag "appris_principal_1"; tag "CCDS"; ccdsid "CCDS16069.1"; havana_gene "OTTMUSG00000012870.1"; havana_transcript "OTTMUST00000030860.1";
chr2	HAVANA	exon	62521908	62524453	0	+	.	gene_id "ENSMUSG00000026893.5"; transcript_id "ENSMUST00000028257.3"; gene_type "protein_coding"; gene_name "Gca"; transcript_type "protein_coding"; transcript_name "Gca-201"; exon_number 8; exon_id "ENSMUSE00000488797.2"; level 2; protein_id "ENSMUSP00000028257.3"; transcript_support_level "1"; mgi_id "MGI:1918521"; tag "basic"; tag "Ensembl_canonical"; tag "GENCODE_Primary"; tag "appris_principal_1"; tag "CCDS"; ccdsid "CCDS16069.1"; havana_gene "OTTMUSG00000012870.1"; havana_transcript "OTTMUST00000030860.1";
chr2	ENSEMBL_gcm37	exon	62521908	62524453	0.187229836707123	+	.	gene_id "ENSMUSG00000026893.5"; transcript_id "ENSMUSG00000026893.5_tx_2"; exon_id "chr2_62521908_62524453_+"; exonnum "9"; txlen "3409";
chr2	HAVANA	stop_codon	62521932	62521934	0	+	0	gene_id "ENSMUSG00000026893.5"; transcript_id "ENSMUST00000028257.3"; gene_type "protein_coding"; gene_name "Gca"; transcript_type "protein_coding"; transcript_name "Gca-201"; exon_number 8; exon_id "ENSMUSE00000488797.2"; level 2; protein_id "ENSMUSP00000028257.3"; transcript_support_level "1"; mgi_id "MGI:1918521"; tag "basic"; tag "Ensembl_canonical"; tag "GENCODE_Primary"; tag "appris_principal_1"; tag "CCDS"; ccdsid "CCDS16069.1"; havana_gene "OTTMUSG00000012870.1"; havana_transcript "OTTMUST00000030860.1";
chr2	HAVANA	UTR	62521932	62524453	0	+	.	gene_id "ENSMUSG00000026893.5"; transcript_id "ENSMUST00000028257.3"; gene_type "protein_coding"; gene_name "Gca"; transcript_type "protein_coding"; transcript_name "Gca-201"; exon_number 8; exon_id "ENSMUSE00000488797.2"; level 2; protein_id "ENSMUSP00000028257.3"; transcript_support_level "1"; mgi_id "MGI:1918521"; tag "basic"; tag "Ensembl_canonical"; tag "GENCODE_Primary"; tag "appris_principal_1"; tag "CCDS"; ccdsid "CCDS16069.1"; havana_gene "OTTMUSG00000012870.1"; havana_transcript "OTTMUST00000030860.1";
chr2	sragcm37_es	exon	62533417	62533566	7.92846783778803	+	.	gene_id "sragcm37_gene_3862"; transcript_id "sragcm37_gene_3862_tx_1"; exon_id "chr2_62533417_62533566_+"; exonnum "1"; txlen "718";
chr2	sragcm37_ss	exon	62535513	62536080	7.92846783778803	+	.	gene_id "sragcm37_gene_3862"; transcript_id "sragcm37_gene_3862_tx_1"; exon_id "chr2_62535513_62536080_+"; exonnum "2"; txlen "718";
chr2	sragcm37_es	exon	62548959	62548991	0.0158250650700993	+	.	gene_id "sragcm37_gene_3862"; transcript_id "sragcm37_gene_3862_tx_2"; exon_id "chr2_62548959_62548991_+"; exonnum "1"; txlen "949";
chr2	sragcm37_mid	exon	62552039	62552232	0.0158250650700993	+	.	gene_id "sragcm37_gene_3862"; transcript_id "sragcm37_gene_3862_tx_2"; exon_id "chr2_62552039_62552232_+"; exonnum "2"; txlen "949";
chr2	sragcm37_mid	exon	62554341	62554421	0.0158250650700993	+	.	gene_id "sragcm37_gene_3862"; transcript_id "sragcm37_gene_3862_tx_2"; exon_id "chr2_62554341_62554421_+"; exonnum "3"; txlen "949";
chr2	sragcm37_mid	exon	62570049	62570203	0.0158250650700993	+	.	gene_id "sragcm37_gene_3862"; transcript_id "sragcm37_gene_3862_tx_2"; exon_id "chr2_62570049_62570203_+"; exonnum "4"; txlen "949";
chr2	sragcm37_ss	exon	62570976	62571461	0.0158250650700993	+	.	gene_id "sragcm37_gene_3862"; transcript_id "sragcm37_gene_3862_tx_2"; exon_id "chr2_62570976_62571461_+"; exonnum "5"; txlen "949";
chr2	HAVANA	exon	62639531	62639583	0	+	.	gene_id "ENSMUSG00000085029.2"; transcript_id "ENSMUST00000137221.2"; gene_type "lncRNA"; gene_name "Gm13569"; transcript_type "lncRNA"; transcript_name "Gm13569-201"; exon_number 1; exon_id "ENSMUSE00000771976.2"; level 2; transcript_support_level "3"; mgi_id "MGI:3649495"; tag "basic"; tag "Ensembl_canonical"; tag "GENCODE_Primary"; havana_gene "OTTMUSG00000012801.1"; havana_transcript "OTTMUST00000030680.1";
chr2	ENSEMBL_gcm37	exon	62639531	62639583	0.0302479029751134	+	.	gene_id "ENSMUSG00000085029.2"; transcript_id "ENSMUSG00000085029.2_tx_2"; exon_id "chr2_62639531_62639583_+"; exonnum "1"; txlen "1385";
chr2	ENSEMBL_gcm37	exon	62639531	62639583	0.02290695277704	+	.	gene_id "ENSMUSG00000085029.2"; transcript_id "ENSMUSG00000085029.2_tx_3"; exon_id "chr2_62639531_62639583_+"; exonnum "1"; txlen "770";
chr2	ENSEMBL_gcm37	exon	62639531	62639583	0.0183190896026369	+	.	gene_id "ENSMUSG00000085029.2"; transcript_id "ENSMUSG00000085029.2_tx_4"; exon_id "chr2_62639531_62639583_+"; exonnum "1"; txlen "627";
chr2	HAVANA	gene	62639531	62641042	0	+	.	gene_id "ENSMUSG00000085029.2"; gene_type "lncRNA"; gene_name "Gm13569"; level 2; mgi_id "MGI:3649495"; havana_gene "OTTMUSG00000012801.1";
chr2	HAVANA	transcript	62639531	62641042	0	+	.	gene_id "ENSMUSG00000085029.2"; transcript_id "ENSMUST00000137221.2"; gene_type "lncRNA"; gene_name "Gm13569"; transcript_type "lncRNA"; transcript_name "Gm13569-201"; level 2; transcript_support_level "3"; mgi_id "MGI:3649495"; tag "basic"; tag "Ensembl_canonical"; tag "GENCODE_Primary"; havana_gene "OTTMUSG00000012801.1"; havana_transcript "OTTMUST00000030680.1";
chr2	sragcm37_mid	exon	62640522	62640990	0.0302479029751134	+	.	gene_id "ENSMUSG00000085029.2"; transcript_id "ENSMUSG00000085029.2_tx_2"; exon_id "chr2_62640522_62640990_+"; exonnum "2"; txlen "1385";
chr2	sragcm37_mid	exon	62640522	62640990	0.02290695277704	+	.	gene_id "ENSMUSG00000085029.2"; transcript_id "ENSMUSG00000085029.2_tx_3"; exon_id "chr2_62640522_62640990_+"; exonnum "2"; txlen "770";
chr2	sragcm37_mid	exon	62640522	62640990	0.0183190896026369	+	.	gene_id "ENSMUSG00000085029.2"; transcript_id "ENSMUSG00000085029.2_tx_4"; exon_id "chr2_62640522_62640990_+"; exonnum "2"; txlen "627";
chr2	HAVANA	exon	62640522	62641042	0	+	.	gene_id "ENSMUSG00000085029.2"; transcript_id "ENSMUST00000137221.2"; gene_type "lncRNA"; gene_name "Gm13569"; transcript_type "lncRNA"; transcript_name "Gm13569-201"; exon_number 2; exon_id "ENSMUSE00000817780.2"; level 2; transcript_support_level "3"; mgi_id "MGI:3649495"; tag "basic"; tag "Ensembl_canonical"; tag "GENCODE_Primary"; havana_gene "OTTMUSG00000012801.1"; havana_transcript "OTTMUST00000030680.1";
chr2	sragcm37_ss	exon	62642247	62642351	0.0183190896026369	+	.	gene_id "ENSMUSG00000085029.2"; transcript_id "ENSMUSG00000085029.2_tx_4"; exon_id "chr2_62642247_62642351_+"; exonnum "3"; txlen "627";
chr2	sragcm37_ss	exon	62648823	62649070	0.02290695277704	+	.	gene_id "ENSMUSG00000085029.2"; transcript_id "ENSMUSG00000085029.2_tx_3"; exon_id "chr2_62648823_62649070_+"; exonnum "3"; txlen "770";
chr2	sragcm37_ss	exon	62675887	62676749	0.0302479029751134	+	.	gene_id "ENSMUSG00000085029.2"; transcript_id "ENSMUSG00000085029.2_tx_2"; exon_id "chr2_62675887_62676749_+"; exonnum "3"; txlen "1385";
chr2	sragcm37_es	exon	62720392	62720512	4.03669745478797	+	.	gene_id "sragcm37_gene_15025"; transcript_id "sragcm37_gene_15025_tx_1"; exon_id "chr2_62720392_62720512_+"; exonnum "1"; txlen "754";
chr2	sragcm37_es	exon	62720392	62720512	0.246429738864737	+	.	gene_id "sragcm37_gene_15025"; transcript_id "sragcm37_gene_15025_tx_3"; exon_id "chr2_62720392_62720512_+"; exonnum "1"; txlen "817";
chr2	sragcm37_es	exon	62720392	62720512	0.153983452585763	+	.	gene_id "sragcm37_gene_15025"; transcript_id "sragcm37_gene_15025_tx_5"; exon_id "chr2_62720392_62720512_+"; exonnum "1"; txlen "528";
chr2	sragcm37_es	exon	62720392	62720512	0.0858350775820995	+	.	gene_id "sragcm37_gene_15025"; transcript_id "sragcm37_gene_15025_tx_6"; exon_id "chr2_62720392_62720512_+"; exonnum "1"; txlen "625";
chr2	sragcm37_mid	exon	62728992	62729217	4.03669745478797	+	.	gene_id "sragcm37_gene_15025"; transcript_id "sragcm37_gene_15025_tx_1"; exon_id "chr2_62728992_62729217_+"; exonnum "2"; txlen "754";
chr2	sragcm37_mid	exon	62728992	62729217	0.246429738864737	+	.	gene_id "sragcm37_gene_15025"; transcript_id "sragcm37_gene_15025_tx_3"; exon_id "chr2_62728992_62729217_+"; exonnum "2"; txlen "817";
chr2	sragcm37_mid	exon	62728992	62729217	0.0858350775820995	+	.	gene_id "sragcm37_gene_15025"; transcript_id "sragcm37_gene_15025_tx_6"; exon_id "chr2_62728992_62729217_+"; exonnum "2"; txlen "625";
chr2	sragcm37_mid	exon	62731486	62731653	4.03669745478797	+	.	gene_id "sragcm37_gene_15025"; transcript_id "sragcm37_gene_15025_tx_1"; exon_id "chr2_62731486_62731653_+"; exonnum "3"; txlen "754";
chr2	sragcm37_mid	exon	62731486	62731653	0.246429738864737	+	.	gene_id "sragcm37_gene_15025"; transcript_id "sragcm37_gene_15025_tx_3"; exon_id "chr2_62731486_62731653_+"; exonnum "3"; txlen "817";
chr2	sragcm37_mid	exon	62731486	62731653	0.153983452585763	+	.	gene_id "sragcm37_gene_15025"; transcript_id "sragcm37_gene_15025_tx_5"; exon_id "chr2_62731486_62731653_+"; exonnum "2"; txlen "528";
chr2	sragcm37_mid	exon	62731486	62731653	0.0858350775820995	+	.	gene_id "sragcm37_gene_15025"; transcript_id "sragcm37_gene_15025_tx_6"; exon_id "chr2_62731486_62731653_+"; exonnum "3"; txlen "625";
chr2	sragcm37_mid	exon	62732287	62732349	0.246429738864737	+	.	gene_id "sragcm37_gene_15025"; transcript_id "sragcm37_gene_15025_tx_3"; exon_id "chr2_62732287_62732349_+"; exonnum "4"; txlen "817";
chr2	sragcm37_mid	exon	62732287	62732349	0.0858350775820995	+	.	gene_id "sragcm37_gene_15025"; transcript_id "sragcm37_gene_15025_tx_6"; exon_id "chr2_62732287_62732349_+"; exonnum "4"; txlen "625";
chr2	sragcm37_ss	exon	62732754	62732800	0.0858350775820995	+	.	gene_id "sragcm37_gene_15025"; transcript_id "sragcm37_gene_15025_tx_6"; exon_id "chr2_62732754_62732800_+"; exonnum "5"; txlen "625";
chr2	sragcm37_ss	exon	62749840	62750078	4.03669745478797	+	.	gene_id "sragcm37_gene_15025"; transcript_id "sragcm37_gene_15025_tx_1"; exon_id "chr2_62749840_62750078_+"; exonnum "4"; txlen "754";
chr2	sragcm37_ss	exon	62749840	62750078	0.246429738864737	+	.	gene_id "sragcm37_gene_15025"; transcript_id "sragcm37_gene_15025_tx_3"; exon_id "chr2_62749840_62750078_+"; exonnum "5"; txlen "817";
chr2	sragcm37_ss	exon	62749840	62750078	0.153983452585763	+	.	gene_id "sragcm37_gene_15025"; transcript_id "sragcm37_gene_15025_tx_5"; exon_id "chr2_62749840_62750078_+"; exonnum "3"; txlen "528";
chr2	HAVANA	exon	62798497	62798583	0	+	.	gene_id "ENSMUSG00000134750.1"; transcript_id "ENSMUST00000326687.1"; gene_type "lncRNA"; gene_name "Gm52513"; transcript_type "lncRNA"; transcript_name "Gm52513-202"; exon_number 1; exon_id "ENSMUSE00001643817.1"; level 2; tag "TAGENE";
chr2	HAVANA	transcript	62798497	62816509	0	+	.	gene_id "ENSMUSG00000134750.1"; transcript_id "ENSMUST00000326687.1"; gene_type "lncRNA"; gene_name "Gm52513"; transcript_type "lncRNA"; transcript_name "Gm52513-202"; level 2; tag "TAGENE";
chr2	HAVANA	gene	62798497	62830476	0	+	.	gene_id "ENSMUSG00000134750.1"; gene_type "lncRNA"; gene_name "Gm52513"; level 2;
chr2	HAVANA	exon	62798499	62798583	0	+	.	gene_id "ENSMUSG00000134750.1"; transcript_id "ENSMUST00000326688.1"; gene_type "lncRNA"; gene_name "Gm52513"; transcript_type "lncRNA"; transcript_name "Gm52513-203"; exon_number 1; exon_id "ENSMUSE00001643833.1"; level 2; tag "TAGENE";
chr2	HAVANA	transcript	62798499	62816508	0	+	.	gene_id "ENSMUSG00000134750.1"; transcript_id "ENSMUST00000326688.1"; gene_type "lncRNA"; gene_name "Gm52513"; transcript_type "lncRNA"; transcript_name "Gm52513-203"; level 2; tag "TAGENE";
chr2	HAVANA	exon	62798515	62798583	0	+	.	gene_id "ENSMUSG00000134750.1"; transcript_id "ENSMUST00000326689.1"; gene_type "lncRNA"; gene_name "Gm52513"; transcript_type "lncRNA"; transcript_name "Gm52513-204"; exon_number 1; exon_id "ENSMUSE00001643814.1"; level 2; tag "TAGENE";
chr2	HAVANA	transcript	62798515	62816508	0	+	.	gene_id "ENSMUSG00000134750.1"; transcript_id "ENSMUST00000326689.1"; gene_type "lncRNA"; gene_name "Gm52513"; transcript_type "lncRNA"; transcript_name "Gm52513-204"; level 2; tag "TAGENE";
chr2	HAVANA	exon	62798521	62798583	0	+	.	gene_id "ENSMUSG00000134750.1"; transcript_id "ENSMUST00000326686.1"; gene_type "lncRNA"; gene_name "Gm52513"; transcript_type "lncRNA"; transcript_name "Gm52513-201"; exon_number 1; exon_id "ENSMUSE00001643832.1"; level 2; tag "basic"; tag "Ensembl_canonical"; tag "GENCODE_Primary"; tag "TAGENE";
chr2	HAVANA	transcript	62798521	62830476	0	+	.	gene_id "ENSMUSG00000134750.1"; transcript_id "ENSMUST00000326686.1"; gene_type "lncRNA"; gene_name "Gm52513"; transcript_type "lncRNA"; transcript_name "Gm52513-201"; level 2; tag "basic"; tag "Ensembl_canonical"; tag "GENCODE_Primary"; tag "TAGENE";
chr2	HAVANA	exon	62798523	62798583	0	+	.	gene_id "ENSMUSG00000134750.1"; transcript_id "ENSMUST00000326690.1"; gene_type "lncRNA"; gene_name "Gm52513"; transcript_type "lncRNA"; transcript_name "Gm52513-205"; exon_number 1; exon_id "ENSMUSE00001643825.1"; level 2; tag "basic"; tag "TAGENE";
chr2	HAVANA	transcript	62798523	62816509	0	+	.	gene_id "ENSMUSG00000134750.1"; transcript_id "ENSMUST00000326690.1"; gene_type "lncRNA"; gene_name "Gm52513"; transcript_type "lncRNA"; transcript_name "Gm52513-205"; level 2; tag "basic"; tag "TAGENE";
chr2	HAVANA	exon	62798535	62798583	0	+	.	gene_id "ENSMUSG00000134750.1"; transcript_id "ENSMUST00000326691.1"; gene_type "lncRNA"; gene_name "Gm52513"; transcript_type "lncRNA"; transcript_name "Gm52513-206"; exon_number 1; exon_id "ENSMUSE00001643824.1"; level 2; tag "TAGENE";
chr2	HAVANA	transcript	62798535	62816508	0	+	.	gene_id "ENSMUSG00000134750.1"; transcript_id "ENSMUST00000326691.1"; gene_type "lncRNA"; gene_name "Gm52513"; transcript_type "lncRNA"; transcript_name "Gm52513-206"; level 2; tag "TAGENE";
chr2	HAVANA	exon	62798537	62798583	0	+	.	gene_id "ENSMUSG00000134750.1"; transcript_id "ENSMUST00000326692.1"; gene_type "lncRNA"; gene_name "Gm52513"; transcript_type "lncRNA"; transcript_name "Gm52513-207"; exon_number 1; exon_id "ENSMUSE00001643820.1"; level 2; tag "TAGENE";
chr2	HAVANA	transcript	62798537	62816508	0	+	.	gene_id "ENSMUSG00000134750.1"; transcript_id "ENSMUST00000326692.1"; gene_type "lncRNA"; gene_name "Gm52513"; transcript_type "lncRNA"; transcript_name "Gm52513-207"; level 2; tag "TAGENE";
chr2	HAVANA	exon	62798540	62798583	0	+	.	gene_id "ENSMUSG00000134750.1"; transcript_id "ENSMUST00000326693.1"; gene_type "lncRNA"; gene_name "Gm52513"; transcript_type "lncRNA"; transcript_name "Gm52513-208"; exon_number 1; exon_id "ENSMUSE00001643831.1"; level 2; tag "basic"; tag "TAGENE";
chr2	HAVANA	transcript	62798540	62816508	0	+	.	gene_id "ENSMUSG00000134750.1"; transcript_id "ENSMUST00000326693.1"; gene_type "lncRNA"; gene_name "Gm52513"; transcript_type "lncRNA"; transcript_name "Gm52513-208"; level 2; tag "basic"; tag "TAGENE";
chr2	HAVANA	exon	62798543	62798615	0	+	.	gene_id "ENSMUSG00000134750.1"; transcript_id "ENSMUST00000326694.1"; gene_type "lncRNA"; gene_name "Gm52513"; transcript_type "lncRNA"; transcript_name "Gm52513-209"; exon_number 1; exon_id "ENSMUSE00001643830.1"; level 2; tag "TAGENE";
chr2	HAVANA	transcript	62798543	62816508	0	+	.	gene_id "ENSMUSG00000134750.1"; transcript_id "ENSMUST00000326694.1"; gene_type "lncRNA"; gene_name "Gm52513"; transcript_type "lncRNA"; transcript_name "Gm52513-209"; level 2; tag "TAGENE";
chr2	HAVANA	exon	62798544	62798583	0	+	.	gene_id "ENSMUSG00000134750.1"; transcript_id "ENSMUST00000326695.1"; gene_type "lncRNA"; gene_name "Gm52513"; transcript_type "lncRNA"; transcript_name "Gm52513-210"; exon_number 1; exon_id "ENSMUSE00001643813.1"; level 2; tag "basic"; tag "TAGENE";
chr2	HAVANA	exon	62798544	62798927	0	+	.	gene_id "ENSMUSG00000134750.1"; transcript_id "ENSMUST00000326696.1"; gene_type "lncRNA"; gene_name "Gm52513"; transcript_type "lncRNA"; transcript_name "Gm52513-211"; exon_number 1; exon_id "ENSMUSE00001643816.1"; level 2; tag "TAGENE";
chr2	HAVANA	exon	62798544	62798927	0	+	.	gene_id "ENSMUSG00000134750.1"; transcript_id "ENSMUST00000326697.1"; gene_type "lncRNA"; gene_name "Gm52513"; transcript_type "lncRNA"; transcript_name "Gm52513-212"; exon_number 1; exon_id "ENSMUSE00001643816.1"; level 2; tag "TAGENE";
chr2	HAVANA	transcript	62798544	62816508	0	+	.	gene_id "ENSMUSG00000134750.1"; transcript_id "ENSMUST00000326695.1"; gene_type "lncRNA"; gene_name "Gm52513"; transcript_type "lncRNA"; transcript_name "Gm52513-210"; level 2; tag "basic"; tag "TAGENE";
chr2	HAVANA	transcript	62798544	62816508	0	+	.	gene_id "ENSMUSG00000134750.1"; transcript_id "ENSMUST00000326696.1"; gene_type "lncRNA"; gene_name "Gm52513"; transcript_type "lncRNA"; transcript_name "Gm52513-211"; level 2; tag "TAGENE";
chr2	HAVANA	transcript	62798544	62816508	0	+	.	gene_id "ENSMUSG00000134750.1"; transcript_id "ENSMUST00000326697.1"; gene_type "lncRNA"; gene_name "Gm52513"; transcript_type "lncRNA"; transcript_name "Gm52513-212"; level 2; tag "TAGENE";
chr2	HAVANA	exon	62798548	62798583	0	+	.	gene_id "ENSMUSG00000134750.1"; transcript_id "ENSMUST00000326698.1"; gene_type "lncRNA"; gene_name "Gm52513"; transcript_type "lncRNA"; transcript_name "Gm52513-213"; exon_number 1; exon_id "ENSMUSE00001643818.1"; level 2; tag "TAGENE";
chr2	HAVANA	transcript	62798548	62816508	0	+	.	gene_id "ENSMUSG00000134750.1"; transcript_id "ENSMUST00000326698.1"; gene_type "lncRNA"; gene_name "Gm52513"; transcript_type "lncRNA"; transcript_name "Gm52513-213"; level 2; tag "TAGENE";
chr2	HAVANA	exon	62798880	62798927	0	+	.	gene_id "ENSMUSG00000134750.1"; transcript_id "ENSMUST00000326690.1"; gene_type "lncRNA"; gene_name "Gm52513"; transcript_type "lncRNA"; transcript_name "Gm52513-205"; exon_number 2; exon_id "ENSMUSE00001643815.1"; level 2; tag "basic"; tag "TAGENE";
chr2	HAVANA	exon	62810601	62810639	0	+	.	gene_id "ENSMUSG00000134750.1"; transcript_id "ENSMUST00000326691.1"; gene_type "lncRNA"; gene_name "Gm52513"; transcript_type "lncRNA"; transcript_name "Gm52513-206"; exon_number 2; exon_id "ENSMUSE00001643828.1"; level 2; tag "TAGENE";
chr2	HAVANA	exon	62810601	62810639	0	+	.	gene_id "ENSMUSG00000134750.1"; transcript_id "ENSMUST00000326698.1"; gene_type "lncRNA"; gene_name "Gm52513"; transcript_type "lncRNA"; transcript_name "Gm52513-213"; exon_number 2; exon_id "ENSMUSE00001643828.1"; level 2; tag "TAGENE";
chr2	HAVANA	exon	62810601	62810724	0	+	.	gene_id "ENSMUSG00000134750.1"; transcript_id "ENSMUST00000326695.1"; gene_type "lncRNA"; gene_name "Gm52513"; transcript_type "lncRNA"; transcript_name "Gm52513-210"; exon_number 2; exon_id "ENSMUSE00001643822.1"; level 2; tag "basic"; tag "TAGENE";
chr2	HAVANA	exon	62811618	62811934	0	+	.	gene_id "ENSMUSG00000134750.1"; transcript_id "ENSMUST00000326693.1"; gene_type "lncRNA"; gene_name "Gm52513"; transcript_type "lncRNA"; transcript_name "Gm52513-208"; exon_number 2; exon_id "ENSMUSE00001643819.1"; level 2; tag "basic"; tag "TAGENE";
chr2	HAVANA	exon	62814848	62814924	0	+	.	gene_id "ENSMUSG00000134750.1"; transcript_id "ENSMUST00000326688.1"; gene_type "lncRNA"; gene_name "Gm52513"; transcript_type "lncRNA"; transcript_name "Gm52513-203"; exon_number 2; exon_id "ENSMUSE00001643821.1"; level 2; tag "TAGENE";
chr2	HAVANA	exon	62814848	62814924	0	+	.	gene_id "ENSMUSG00000134750.1"; transcript_id "ENSMUST00000326691.1"; gene_type "lncRNA"; gene_name "Gm52513"; transcript_type "lncRNA"; transcript_name "Gm52513-206"; exon_number 3; exon_id "ENSMUSE00001643821.1"; level 2; tag "TAGENE";
chr2	HAVANA	exon	62814848	62814924	0	+	.	gene_id "ENSMUSG00000134750.1"; transcript_id "ENSMUST00000326692.1"; gene_type "lncRNA"; gene_name "Gm52513"; transcript_type "lncRNA"; transcript_name "Gm52513-207"; exon_number 2; exon_id "ENSMUSE00001643821.1"; level 2; tag "TAGENE";
chr2	HAVANA	exon	62814848	62814924	0	+	.	gene_id "ENSMUSG00000134750.1"; transcript_id "ENSMUST00000326695.1"; gene_type "lncRNA"; gene_name "Gm52513"; transcript_type "lncRNA"; transcript_name "Gm52513-210"; exon_number 3; exon_id "ENSMUSE00001643821.1"; level 2; tag "basic"; tag "TAGENE";
chr2	HAVANA	exon	62814848	62814924	0	+	.	gene_id "ENSMUSG00000134750.1"; transcript_id "ENSMUST00000326696.1"; gene_type "lncRNA"; gene_name "Gm52513"; transcript_type "lncRNA"; transcript_name "Gm52513-211"; exon_number 2; exon_id "ENSMUSE00001643821.1"; level 2; tag "TAGENE";
chr2	HAVANA	exon	62816277	62816508	0	+	.	gene_id "ENSMUSG00000134750.1"; transcript_id "ENSMUST00000326688.1"; gene_type "lncRNA"; gene_name "Gm52513"; transcript_type "lncRNA"; transcript_name "Gm52513-203"; exon_number 3; exon_id "ENSMUSE00001643826.1"; level 2; tag "TAGENE";
chr2	HAVANA	exon	62816277	62816508	0	+	.	gene_id "ENSMUSG00000134750.1"; transcript_id "ENSMUST00000326691.1"; gene_type "lncRNA"; gene_name "Gm52513"; transcript_type "lncRNA"; transcript_name "Gm52513-206"; exon_number 4; exon_id "ENSMUSE00001643826.1"; level 2; tag "TAGENE";
chr2	HAVANA	exon	62816277	62816508	0	+	.	gene_id "ENSMUSG00000134750.1"; transcript_id "ENSMUST00000326693.1"; gene_type "lncRNA"; gene_name "Gm52513"; transcript_type "lncRNA"; transcript_name "Gm52513-208"; exon_number 3; exon_id "ENSMUSE00001643826.1"; level 2; tag "basic"; tag "TAGENE";
chr2	HAVANA	exon	62816277	62816508	0	+	.	gene_id "ENSMUSG00000134750.1"; transcript_id "ENSMUST00000326694.1"; gene_type "lncRNA"; gene_name "Gm52513"; transcript_type "lncRNA"; transcript_name "Gm52513-209"; exon_number 2; exon_id "ENSMUSE00001643826.1"; level 2; tag "TAGENE";
chr2	HAVANA	exon	62816277	62816508	0	+	.	gene_id "ENSMUSG00000134750.1"; transcript_id "ENSMUST00000326695.1"; gene_type "lncRNA"; gene_name "Gm52513"; transcript_type "lncRNA"; transcript_name "Gm52513-210"; exon_number 4; exon_id "ENSMUSE00001643826.1"; level 2; tag "basic"; tag "TAGENE";
chr2	HAVANA	exon	62816277	62816508	0	+	.	gene_id "ENSMUSG00000134750.1"; transcript_id "ENSMUST00000326696.1"; gene_type "lncRNA"; gene_name "Gm52513"; transcript_type "lncRNA"; transcript_name "Gm52513-211"; exon_number 3; exon_id "ENSMUSE00001643826.1"; level 2; tag "TAGENE";
chr2	HAVANA	exon	62816277	62816508	0	+	.	gene_id "ENSMUSG00000134750.1"; transcript_id "ENSMUST00000326697.1"; gene_type "lncRNA"; gene_name "Gm52513"; transcript_type "lncRNA"; transcript_name "Gm52513-212"; exon_number 2; exon_id "ENSMUSE00001643826.1"; level 2; tag "TAGENE";
chr2	HAVANA	exon	62816277	62816508	0	+	.	gene_id "ENSMUSG00000134750.1"; transcript_id "ENSMUST00000326698.1"; gene_type "lncRNA"; gene_name "Gm52513"; transcript_type "lncRNA"; transcript_name "Gm52513-213"; exon_number 3; exon_id "ENSMUSE00001643826.1"; level 2; tag "TAGENE";
chr2	HAVANA	exon	62816277	62816509	0	+	.	gene_id "ENSMUSG00000134750.1"; transcript_id "ENSMUST00000326687.1"; gene_type "lncRNA"; gene_name "Gm52513"; transcript_type "lncRNA"; transcript_name "Gm52513-202"; exon_number 2; exon_id "ENSMUSE00001643834.1"; level 2; tag "TAGENE";
chr2	HAVANA	exon	62816277	62816509	0	+	.	gene_id "ENSMUSG00000134750.1"; transcript_id "ENSMUST00000326690.1"; gene_type "lncRNA"; gene_name "Gm52513"; transcript_type "lncRNA"; transcript_name "Gm52513-205"; exon_number 3; exon_id "ENSMUSE00001643834.1"; level 2; tag "basic"; tag "TAGENE";
chr2	HAVANA	exon	62816280	62816508	0	+	.	gene_id "ENSMUSG00000134750.1"; transcript_id "ENSMUST00000326689.1"; gene_type "lncRNA"; gene_name "Gm52513"; transcript_type "lncRNA"; transcript_name "Gm52513-204"; exon_number 2; exon_id "ENSMUSE00001643827.1"; level 2; tag "TAGENE";
chr2	HAVANA	exon	62816280	62816508	0	+	.	gene_id "ENSMUSG00000134750.1"; transcript_id "ENSMUST00000326692.1"; gene_type "lncRNA"; gene_name "Gm52513"; transcript_type "lncRNA"; transcript_name "Gm52513-207"; exon_number 3; exon_id "ENSMUSE00001643827.1"; level 2; tag "TAGENE";
chr2	HAVANA	exon	62829596	62829648	0	+	.	gene_id "ENSMUSG00000134750.1"; transcript_id "ENSMUST00000326686.1"; gene_type "lncRNA"; gene_name "Gm52513"; transcript_type "lncRNA"; transcript_name "Gm52513-201"; exon_number 2; exon_id "ENSMUSE00001643823.1"; level 2; tag "basic"; tag "Ensembl_canonical"; tag "GENCODE_Primary"; tag "TAGENE";
chr2	HAVANA	exon	62830276	62830476	0	+	.	gene_id "ENSMUSG00000134750.1"; transcript_id "ENSMUST00000326686.1"; gene_type "lncRNA"; gene_name "Gm52513"; transcript_type "lncRNA"; transcript_name "Gm52513-201"; exon_number 3; exon_id "ENSMUSE00001643829.1"; level 2; tag "basic"; tag "Ensembl_canonical"; tag "GENCODE_Primary"; tag "TAGENE";
chr2	sragcm37_mid	exon	62834231	62834356	0.00273549069338742	+	.	gene_id "ENSMUSG00000134750.1"; transcript_id "ENSMUSG00000134750.1_tx_4"; exon_id "chr2_62834231_62834356_+"; exonnum "1"; txlen "619";
chr2	sragcm37_mid	exon	62834553	62834655	0.00273549069338742	+	.	gene_id "ENSMUSG00000134750.1"; transcript_id "ENSMUSG00000134750.1_tx_4"; exon_id "chr2_62834553_62834655_+"; exonnum "2"; txlen "619";
chr2	sragcm37_mid	exon	62849195	62849288	0.00273549069338742	+	.	gene_id "ENSMUSG00000134750.1"; transcript_id "ENSMUSG00000134750.1_tx_4"; exon_id "chr2_62849195_62849288_+"; exonnum "3"; txlen "619";
chr2	sragcm37_es	exon	62862390	62862532	0.224917411963399	+	.	gene_id "sragcm37_gene_21000"; transcript_id "sragcm37_gene_21000_tx_1"; exon_id "chr2_62862390_62862532_+"; exonnum "1"; txlen "1092";
chr2	sragcm37_ss	exon	62862624	62863572	0.224917411963399	+	.	gene_id "sragcm37_gene_21000"; transcript_id "sragcm37_gene_21000_tx_1"; exon_id "chr2_62862624_62863572_+"; exonnum "2"; txlen "1092";
chr2	sragcm37_mid	exon	62888164	62888231	0.00273549069338742	+	.	gene_id "ENSMUSG00000134750.1"; transcript_id "ENSMUSG00000134750.1_tx_4"; exon_id "chr2_62888164_62888231_+"; exonnum "4"; txlen "619";
chr2	sragcm37_ss	exon	62889858	62890085	0.00273549069338742	+	.	gene_id "ENSMUSG00000134750.1"; transcript_id "ENSMUSG00000134750.1_tx_4"; exon_id "chr2_62889858_62890085_+"; exonnum "5"; txlen "619";
chr2	sragcm37_es	exon	62947828	62947882	0.00378760249853643	+	.	gene_id "ENSMUSG00000137706.1"; transcript_id "ENSMUSG00000137706.1_tx_8"; exon_id "chr2_62947828_62947882_+"; exonnum "1"; txlen "1554";
chr2	sragcm37_mid	exon	62962839	62963307	0.00378760249853643	+	.	gene_id "ENSMUSG00000137706.1"; transcript_id "ENSMUSG00000137706.1_tx_8"; exon_id "chr2_62962839_62963307_+"; exonnum "2"; txlen "1554";
chr2	sragcm37_mid	exon	62976433	62976540	0.00378760249853643	+	.	gene_id "ENSMUSG00000137706.1"; transcript_id "ENSMUSG00000137706.1_tx_8"; exon_id "chr2_62976433_62976540_+"; exonnum "3"; txlen "1554";
chr2	sragcm37_mid	exon	62984070	62984136	0.00378760249853643	+	.	gene_id "ENSMUSG00000137706.1"; transcript_id "ENSMUSG00000137706.1_tx_8"; exon_id "chr2_62984070_62984136_+"; exonnum "4"; txlen "1554";
chr2	sragcm37_mid	exon	62991491	62991596	0.00378760249853643	+	.	gene_id "ENSMUSG00000137706.1"; transcript_id "ENSMUSG00000137706.1_tx_8"; exon_id "chr2_62991491_62991596_+"; exonnum "5"; txlen "1554";
chr2	sragcm37_mid	exon	62993544	62993638	0.00378760249853643	+	.	gene_id "ENSMUSG00000137706.1"; transcript_id "ENSMUSG00000137706.1_tx_8"; exon_id "chr2_62993544_62993638_+"; exonnum "6"; txlen "1554";
chr2	HAVANA	exon	63014070	63014646	0	+	.	gene_id "ENSMUSG00000137706.1"; transcript_id "ENSMUST00000343080.1"; gene_type "lncRNA"; gene_name "ENSMUSG00000137706"; transcript_type "lncRNA"; transcript_name "ENSMUST00000343080"; exon_number 1; exon_id "ENSMUSE00001675861.1"; level 2; tag "Ensembl_canonical"; tag "GENCODE_Primary"; tag "TAGENE";
chr2	HAVANA	gene	63014070	63027394	0	+	.	gene_id "ENSMUSG00000137706.1"; gene_type "lncRNA"; gene_name "ENSMUSG00000137706"; level 2;
chr2	HAVANA	transcript	63014070	63027394	0	+	.	gene_id "ENSMUSG00000137706.1"; transcript_id "ENSMUST00000343080.1"; gene_type "lncRNA"; gene_name "ENSMUSG00000137706"; transcript_type "lncRNA"; transcript_name "ENSMUST00000343080"; level 2; tag "Ensembl_canonical"; tag "GENCODE_Primary"; tag "TAGENE";
chr2	HAVANA	exon	63014075	63014646	0	+	.	gene_id "ENSMUSG00000137706.1"; transcript_id "ENSMUST00000343088.1"; gene_type "lncRNA"; gene_name "ENSMUSG00000137706"; transcript_type "lncRNA"; transcript_name "ENSMUST00000343088"; exon_number 1; exon_id "ENSMUSE00001675878.1"; level 2; tag "basic"; tag "TAGENE";
chr2	HAVANA	transcript	63014075	63024966	0	+	.	gene_id "ENSMUSG00000137706.1"; transcript_id "ENSMUST00000343088.1"; gene_type "lncRNA"; gene_name "ENSMUSG00000137706"; transcript_type "lncRNA"; transcript_name "ENSMUST00000343088"; level 2; tag "basic"; tag "TAGENE";
chr2	HAVANA	exon	63014253	63014646	0	+	.	gene_id "ENSMUSG00000137706.1"; transcript_id "ENSMUST00000343089.1"; gene_type "lncRNA"; gene_name "ENSMUSG00000137706"; transcript_type "lncRNA"; transcript_name "ENSMUST00000343089"; exon_number 1; exon_id "ENSMUSE00001675873.1"; level 2; tag "basic"; tag "TAGENE";
chr2	HAVANA	exon	63014253	63014646	0	+	.	gene_id "ENSMUSG00000137706.1"; transcript_id "ENSMUST00000343082.1"; gene_type "lncRNA"; gene_name "ENSMUSG00000137706"; transcript_type "lncRNA"; transcript_name "ENSMUST00000343082"; exon_number 1; exon_id "ENSMUSE00001675873.1"; level 2; tag "TAGENE";
chr2	HAVANA	transcript	63014253	63023173	0	+	.	gene_id "ENSMUSG00000137706.1"; transcript_id "ENSMUST00000343089.1"; gene_type "lncRNA"; gene_name "ENSMUSG00000137706"; transcript_type "lncRNA"; transcript_name "ENSMUST00000343089"; level 2; tag "basic"; tag "TAGENE";
chr2	HAVANA	transcript	63014253	63026962	0	+	.	gene_id "ENSMUSG00000137706.1"; transcript_id "ENSMUST00000343082.1"; gene_type "lncRNA"; gene_name "ENSMUSG00000137706"; transcript_type "lncRNA"; transcript_name "ENSMUST00000343082"; level 2; tag "TAGENE";
chr2	HAVANA	exon	63014264	63014646	0	+	.	gene_id "ENSMUSG00000137706.1"; transcript_id "ENSMUST00000343090.1"; gene_type "lncRNA"; gene_name "ENSMUSG00000137706"; transcript_type "lncRNA"; transcript_name "ENSMUST00000343090"; exon_number 1; exon_id "ENSMUSE00001675858.1"; level 2; tag "basic"; tag "TAGENE";
chr2	HAVANA	transcript	63014264	63023173	0	+	.	gene_id "ENSMUSG00000137706.1"; transcript_id "ENSMUST00000343090.1"; gene_type "lncRNA"; gene_name "ENSMUSG00000137706"; transcript_type "lncRNA"; transcript_name "ENSMUST00000343090"; level 2; tag "basic"; tag "TAGENE";
chr2	HAVANA	exon	63014271	63014646	0	+	.	gene_id "ENSMUSG00000137706.1"; transcript_id "ENSMUST00000343099.1"; gene_type "lncRNA"; gene_name "ENSMUSG00000137706"; transcript_type "lncRNA"; transcript_name "ENSMUST00000343099"; exon_number 1; exon_id "ENSMUSE00001675872.1"; level 2; tag "TAGENE";
chr2	HAVANA	exon	63014271	63014646	0	+	.	gene_id "ENSMUSG00000137706.1"; transcript_id "ENSMUST00000343091.1"; gene_type "lncRNA"; gene_name "ENSMUSG00000137706"; transcript_type "lncRNA"; transcript_name "ENSMUST00000343091"; exon_number 1; exon_id "ENSMUSE00001675872.1"; level 2; tag "basic"; tag "TAGENE";
chr2	HAVANA	transcript	63014271	63018872	0	+	.	gene_id "ENSMUSG00000137706.1"; transcript_id "ENSMUST00000343099.1"; gene_type "lncRNA"; gene_name "ENSMUSG00000137706"; transcript_type "lncRNA"; transcript_name "ENSMUST00000343099"; level 2; tag "TAGENE";
chr2	HAVANA	transcript	63014271	63023166	0	+	.	gene_id "ENSMUSG00000137706.1"; transcript_id "ENSMUST00000343091.1"; gene_type "lncRNA"; gene_name "ENSMUSG00000137706"; transcript_type "lncRNA"; transcript_name "ENSMUST00000343091"; level 2; tag "basic"; tag "TAGENE";
chr2	HAVANA	exon	63014304	63014646	0	+	.	gene_id "ENSMUSG00000137706.1"; transcript_id "ENSMUST00000343092.1"; gene_type "lncRNA"; gene_name "ENSMUSG00000137706"; transcript_type "lncRNA"; transcript_name "ENSMUST00000343092"; exon_number 1; exon_id "ENSMUSE00001675875.1"; level 2; tag "TAGENE";
chr2	HAVANA	transcript	63014304	63023173	0	+	.	gene_id "ENSMUSG00000137706.1"; transcript_id "ENSMUST00000343092.1"; gene_type "lncRNA"; gene_name "ENSMUSG00000137706"; transcript_type "lncRNA"; transcript_name "ENSMUST00000343092"; level 2; tag "TAGENE";
chr2	HAVANA	exon	63014416	63014646	0	+	.	gene_id "ENSMUSG00000137706.1"; transcript_id "ENSMUST00000343083.1"; gene_type "lncRNA"; gene_name "ENSMUSG00000137706"; transcript_type "lncRNA"; transcript_name "ENSMUST00000343083"; exon_number 1; exon_id "ENSMUSE00001675859.1"; level 2; tag "basic"; tag "TAGENE";
chr2	HAVANA	transcript	63014416	63026961	0	+	.	gene_id "ENSMUSG00000137706.1"; transcript_id "ENSMUST00000343083.1"; gene_type "lncRNA"; gene_name "ENSMUSG00000137706"; transcript_type "lncRNA"; transcript_name "ENSMUST00000343083"; level 2; tag "basic"; tag "TAGENE";
chr2	HAVANA	exon	63014430	63014646	0	+	.	gene_id "ENSMUSG00000137706.1"; transcript_id "ENSMUST00000343093.1"; gene_type "lncRNA"; gene_name "ENSMUSG00000137706"; transcript_type "lncRNA"; transcript_name "ENSMUST00000343093"; exon_number 1; exon_id "ENSMUSE00001675863.1"; level 2; tag "TAGENE";
chr2	HAVANA	transcript	63014430	63023173	0	+	.	gene_id "ENSMUSG00000137706.1"; transcript_id "ENSMUST00000343093.1"; gene_type "lncRNA"; gene_name "ENSMUSG00000137706"; transcript_type "lncRNA"; transcript_name "ENSMUST00000343093"; level 2; tag "TAGENE";
chr2	HAVANA	exon	63014485	63014646	0	+	.	gene_id "ENSMUSG00000137706.1"; transcript_id "ENSMUST00000343094.1"; gene_type "lncRNA"; gene_name "ENSMUSG00000137706"; transcript_type "lncRNA"; transcript_name "ENSMUST00000343094"; exon_number 1; exon_id "ENSMUSE00001675857.1"; level 2; tag "TAGENE";
chr2	HAVANA	transcript	63014485	63023173	0	+	.	gene_id "ENSMUSG00000137706.1"; transcript_id "ENSMUST00000343094.1"; gene_type "lncRNA"; gene_name "ENSMUSG00000137706"; transcript_type "lncRNA"; transcript_name "ENSMUST00000343094"; level 2; tag "TAGENE";
chr2	HAVANA	exon	63014491	63014646	0	+	.	gene_id "ENSMUSG00000137706.1"; transcript_id "ENSMUST00000343096.1"; gene_type "lncRNA"; gene_name "ENSMUSG00000137706"; transcript_type "lncRNA"; transcript_name "ENSMUST00000343096"; exon_number 1; exon_id "ENSMUSE00001675879.1"; level 2; tag "TAGENE";
chr2	HAVANA	exon	63014491	63014646	0	+	.	gene_id "ENSMUSG00000137706.1"; transcript_id "ENSMUST00000343081.1"; gene_type "lncRNA"; gene_name "ENSMUSG00000137706"; transcript_type "lncRNA"; transcript_name "ENSMUST00000343081"; exon_number 1; exon_id "ENSMUSE00001675879.1"; level 2; tag "basic"; tag "TAGENE";
chr2	HAVANA	transcript	63014491	63022886	0	+	.	gene_id "ENSMUSG00000137706.1"; transcript_id "ENSMUST00000343096.1"; gene_type "lncRNA"; gene_name "ENSMUSG00000137706"; transcript_type "lncRNA"; transcript_name "ENSMUST00000343096"; level 2; tag "TAGENE";
chr2	HAVANA	transcript	63014491	63027393	0	+	.	gene_id "ENSMUSG00000137706.1"; transcript_id "ENSMUST00000343081.1"; gene_type "lncRNA"; gene_name "ENSMUSG00000137706"; transcript_type "lncRNA"; transcript_name "ENSMUST00000343081"; level 2; tag "basic"; tag "TAGENE";
chr2	HAVANA	exon	63014495	63014646	0	+	.	gene_id "ENSMUSG00000137706.1"; transcript_id "ENSMUST00000343084.1"; gene_type "lncRNA"; gene_name "ENSMUSG00000137706"; transcript_type "lncRNA"; transcript_name "ENSMUST00000343084"; exon_number 1; exon_id "ENSMUSE00001675882.1"; level 2; tag "TAGENE";
chr2	HAVANA	transcript	63014495	63026961	0	+	.	gene_id "ENSMUSG00000137706.1"; transcript_id "ENSMUST00000343084.1"; gene_type "lncRNA"; gene_name "ENSMUSG00000137706"; transcript_type "lncRNA"; transcript_name "ENSMUST00000343084"; level 2; tag "TAGENE";
chr2	HAVANA	exon	63014529	63014646	0	+	.	gene_id "ENSMUSG00000137706.1"; transcript_id "ENSMUST00000343085.1"; gene_type "lncRNA"; gene_name "ENSMUSG00000137706"; transcript_type "lncRNA"; transcript_name "ENSMUST00000343085"; exon_number 1; exon_id "ENSMUSE00001675852.1"; level 2; tag "TAGENE";
chr2	HAVANA	transcript	63014529	63026961	0	+	.	gene_id "ENSMUSG00000137706.1"; transcript_id "ENSMUST00000343085.1"; gene_type "lncRNA"; gene_name "ENSMUSG00000137706"; transcript_type "lncRNA"; transcript_name "ENSMUST00000343085"; level 2; tag "TAGENE";
chr2	HAVANA	exon	63014534	63014646	0	+	.	gene_id "ENSMUSG00000137706.1"; transcript_id "ENSMUST00000343095.1"; gene_type "lncRNA"; gene_name "ENSMUSG00000137706"; transcript_type "lncRNA"; transcript_name "ENSMUST00000343095"; exon_number 1; exon_id "ENSMUSE00001675855.1"; level 2; tag "TAGENE";
chr2	HAVANA	transcript	63014534	63023173	0	+	.	gene_id "ENSMUSG00000137706.1"; transcript_id "ENSMUST00000343095.1"; gene_type "lncRNA"; gene_name "ENSMUSG00000137706"; transcript_type "lncRNA"; transcript_name "ENSMUST00000343095"; level 2; tag "TAGENE";
chr2	HAVANA	exon	63014561	63014646	0	+	.	gene_id "ENSMUSG00000137706.1"; transcript_id "ENSMUST00000343086.1"; gene_type "lncRNA"; gene_name "ENSMUSG00000137706"; transcript_type "lncRNA"; transcript_name "ENSMUST00000343086"; exon_number 1; exon_id "ENSMUSE00001675870.1"; level 2; tag "TAGENE";
chr2	HAVANA	transcript	63014561	63026961	0	+	.	gene_id "ENSMUSG00000137706.1"; transcript_id "ENSMUST00000343086.1"; gene_type "lncRNA"; gene_name "ENSMUSG00000137706"; transcript_type "lncRNA"; transcript_name "ENSMUST00000343086"; level 2; tag "TAGENE";
chr2	HAVANA	exon	63015016	63015307	0	+	.	gene_id "ENSMUSG00000137706.1"; transcript_id "ENSMUST00000343097.1"; gene_type "lncRNA"; gene_name "ENSMUSG00000137706"; transcript_type "lncRNA"; transcript_name "ENSMUST00000343097"; exon_number 1; exon_id "ENSMUSE00001675887.1"; level 2; tag "TAGENE";
chr2	HAVANA	transcript	63015016	63023173	0	+	.	gene_id "ENSMUSG00000137706.1"; transcript_id "ENSMUST00000343097.1"; gene_type "lncRNA"; gene_name "ENSMUSG00000137706"; transcript_type "lncRNA"; transcript_name "ENSMUST00000343097"; level 2; tag "TAGENE";
chr2	HAVANA	exon	63015196	63015307	0	+	.	gene_id "ENSMUSG00000137706.1"; transcript_id "ENSMUST00000343087.1"; gene_type "lncRNA"; gene_name "ENSMUSG00000137706"; transcript_type "lncRNA"; transcript_name "ENSMUST00000343087"; exon_number 1; exon_id "ENSMUSE00001675851.1"; level 2; tag "TAGENE";
chr2	HAVANA	transcript	63015196	63026961	0	+	.	gene_id "ENSMUSG00000137706.1"; transcript_id "ENSMUST00000343087.1"; gene_type "lncRNA"; gene_name "ENSMUSG00000137706"; transcript_type "lncRNA"; transcript_name "ENSMUST00000343087"; level 2; tag "TAGENE";
chr2	HAVANA	exon	63015258	63015307	0	+	.	gene_id "ENSMUSG00000137706.1"; transcript_id "ENSMUST00000343098.1"; gene_type "lncRNA"; gene_name "ENSMUSG00000137706"; transcript_type "lncRNA"; transcript_name "ENSMUST00000343098"; exon_number 1; exon_id "ENSMUSE00001675854.1"; level 2; tag "TAGENE";
chr2	HAVANA	transcript	63015258	63023173	0	+	.	gene_id "ENSMUSG00000137706.1"; transcript_id "ENSMUST00000343098.1"; gene_type "lncRNA"; gene_name "ENSMUSG00000137706"; transcript_type "lncRNA"; transcript_name "ENSMUST00000343098"; level 2; tag "TAGENE";
chr2	HAVANA	exon	63016476	63016593	0	+	.	gene_id "ENSMUSG00000137706.1"; transcript_id "ENSMUST00000343082.1"; gene_type "lncRNA"; gene_name "ENSMUSG00000137706"; transcript_type "lncRNA"; transcript_name "ENSMUST00000343082"; exon_number 2; exon_id "ENSMUSE00001675869.1"; level 2; tag "TAGENE";
chr2	HAVANA	exon	63016476	63016593	0	+	.	gene_id "ENSMUSG00000137706.1"; transcript_id "ENSMUST00000343090.1"; gene_type "lncRNA"; gene_name "ENSMUSG00000137706"; transcript_type "lncRNA"; transcript_name "ENSMUST00000343090"; exon_number 2; exon_id "ENSMUSE00001675869.1"; level 2; tag "basic"; tag "TAGENE";
chr2	HAVANA	exon	63016476	63016593	0	+	.	gene_id "ENSMUSG00000137706.1"; transcript_id "ENSMUST00000343094.1"; gene_type "lncRNA"; gene_name "ENSMUSG00000137706"; transcript_type "lncRNA"; transcript_name "ENSMUST00000343094"; exon_number 2; exon_id "ENSMUSE00001675869.1"; level 2; tag "TAGENE";
chr2	HAVANA	exon	63016476	63016593	0	+	.	gene_id "ENSMUSG00000137706.1"; transcript_id "ENSMUST00000343085.1"; gene_type "lncRNA"; gene_name "ENSMUSG00000137706"; transcript_type "lncRNA"; transcript_name "ENSMUST00000343085"; exon_number 2; exon_id "ENSMUSE00001675869.1"; level 2; tag "TAGENE";
chr2	HAVANA	exon	63016476	63016593	0	+	.	gene_id "ENSMUSG00000137706.1"; transcript_id "ENSMUST00000343095.1"; gene_type "lncRNA"; gene_name "ENSMUSG00000137706"; transcript_type "lncRNA"; transcript_name "ENSMUST00000343095"; exon_number 2; exon_id "ENSMUSE00001675869.1"; level 2; tag "TAGENE";
chr2	HAVANA	exon	63016505	63016593	0	+	.	gene_id "ENSMUSG00000137706.1"; transcript_id "ENSMUST00000343080.1"; gene_type "lncRNA"; gene_name "ENSMUSG00000137706"; transcript_type "lncRNA"; transcript_name "ENSMUST00000343080"; exon_number 2; exon_id "ENSMUSE00001675885.1"; level 2; tag "Ensembl_canonical"; tag "GENCODE_Primary"; tag "TAGENE";
chr2	HAVANA	exon	63016505	63016593	0	+	.	gene_id "ENSMUSG00000137706.1"; transcript_id "ENSMUST00000343088.1"; gene_type "lncRNA"; gene_name "ENSMUSG00000137706"; transcript_type "lncRNA"; transcript_name "ENSMUST00000343088"; exon_number 2; exon_id "ENSMUSE00001675885.1"; level 2; tag "basic"; tag "TAGENE";
chr2	HAVANA	exon	63016505	63016593	0	+	.	gene_id "ENSMUSG00000137706.1"; transcript_id "ENSMUST00000343092.1"; gene_type "lncRNA"; gene_name "ENSMUSG00000137706"; transcript_type "lncRNA"; transcript_name "ENSMUST00000343092"; exon_number 2; exon_id "ENSMUSE00001675885.1"; level 2; tag "TAGENE";
chr2	HAVANA	exon	63016505	63016593	0	+	.	gene_id "ENSMUSG00000137706.1"; transcript_id "ENSMUST00000343083.1"; gene_type "lncRNA"; gene_name "ENSMUSG00000137706"; transcript_type "lncRNA"; transcript_name "ENSMUST00000343083"; exon_number 2; exon_id "ENSMUSE00001675885.1"; level 2; tag "basic"; tag "TAGENE";
chr2	HAVANA	exon	63016505	63016593	0	+	.	gene_id "ENSMUSG00000137706.1"; transcript_id "ENSMUST00000343093.1"; gene_type "lncRNA"; gene_name "ENSMUSG00000137706"; transcript_type "lncRNA"; transcript_name "ENSMUST00000343093"; exon_number 2; exon_id "ENSMUSE00001675885.1"; level 2; tag "TAGENE";
chr2	HAVANA	exon	63016505	63016593	0	+	.	gene_id "ENSMUSG00000137706.1"; transcript_id "ENSMUST00000343081.1"; gene_type "lncRNA"; gene_name "ENSMUSG00000137706"; transcript_type "lncRNA"; transcript_name "ENSMUST00000343081"; exon_number 2; exon_id "ENSMUSE00001675885.1"; level 2; tag "basic"; tag "TAGENE";
chr2	HAVANA	exon	63016505	63016593	0	+	.	gene_id "ENSMUSG00000137706.1"; transcript_id "ENSMUST00000343084.1"; gene_type "lncRNA"; gene_name "ENSMUSG00000137706"; transcript_type "lncRNA"; transcript_name "ENSMUST00000343084"; exon_number 2; exon_id "ENSMUSE00001675885.1"; level 2; tag "TAGENE";
chr2	HAVANA	exon	63016505	63016593	0	+	.	gene_id "ENSMUSG00000137706.1"; transcript_id "ENSMUST00000343086.1"; gene_type "lncRNA"; gene_name "ENSMUSG00000137706"; transcript_type "lncRNA"; transcript_name "ENSMUST00000343086"; exon_number 2; exon_id "ENSMUSE00001675885.1"; level 2; tag "TAGENE";
chr2	HAVANA	exon	63016505	63016593	0	+	.	gene_id "ENSMUSG00000137706.1"; transcript_id "ENSMUST00000343097.1"; gene_type "lncRNA"; gene_name "ENSMUSG00000137706"; transcript_type "lncRNA"; transcript_name "ENSMUST00000343097"; exon_number 2; exon_id "ENSMUSE00001675885.1"; level 2; tag "TAGENE";
chr2	HAVANA	exon	63016505	63016593	0	+	.	gene_id "ENSMUSG00000137706.1"; transcript_id "ENSMUST00000343087.1"; gene_type "lncRNA"; gene_name "ENSMUSG00000137706"; transcript_type "lncRNA"; transcript_name "ENSMUST00000343087"; exon_number 2; exon_id "ENSMUSE00001675885.1"; level 2; tag "TAGENE";
chr2	HAVANA	exon	63016505	63016593	0	+	.	gene_id "ENSMUSG00000137706.1"; transcript_id "ENSMUST00000343098.1"; gene_type "lncRNA"; gene_name "ENSMUSG00000137706"; transcript_type "lncRNA"; transcript_name "ENSMUST00000343098"; exon_number 2; exon_id "ENSMUSE00001675885.1"; level 2; tag "TAGENE";
chr2	ENSEMBL_gcm37	exon	63016505	63016593	0.00378760249853643	+	.	gene_id "ENSMUSG00000137706.1"; transcript_id "ENSMUSG00000137706.1_tx_8"; exon_id "chr2_63016505_63016593_+"; exonnum "7"; txlen "1554";
chr2	HAVANA	exon	63016505	63016967	0	+	.	gene_id "ENSMUSG00000137706.1"; transcript_id "ENSMUST00000343089.1"; gene_type "lncRNA"; gene_name "ENSMUSG00000137706"; transcript_type "lncRNA"; transcript_name "ENSMUST00000343089"; exon_number 2; exon_id "ENSMUSE00001675860.1"; level 2; tag "basic"; tag "TAGENE";
chr2	HAVANA	exon	63016505	63018872	0	+	.	gene_id "ENSMUSG00000137706.1"; transcript_id "ENSMUST00000343099.1"; gene_type "lncRNA"; gene_name "ENSMUSG00000137706"; transcript_type "lncRNA"; transcript_name "ENSMUST00000343099"; exon_number 2; exon_id "ENSMUSE00001675862.1"; level 2; tag "TAGENE";
chr2	HAVANA	exon	63016511	63016593	0	+	.	gene_id "ENSMUSG00000137706.1"; transcript_id "ENSMUST00000343096.1"; gene_type "lncRNA"; gene_name "ENSMUSG00000137706"; transcript_type "lncRNA"; transcript_name "ENSMUST00000343096"; exon_number 2; exon_id "ENSMUSE00001675867.1"; level 2; tag "TAGENE";
chr2	HAVANA	exon	63016511	63016967	0	+	.	gene_id "ENSMUSG00000137706.1"; transcript_id "ENSMUST00000343091.1"; gene_type "lncRNA"; gene_name "ENSMUSG00000137706"; transcript_type "lncRNA"; transcript_name "ENSMUST00000343091"; exon_number 2; exon_id "ENSMUSE00001675865.1"; level 2; tag "basic"; tag "TAGENE";
chr2	HAVANA	exon	63022529	63022886	0	+	.	gene_id "ENSMUSG00000137706.1"; transcript_id "ENSMUST00000343096.1"; gene_type "lncRNA"; gene_name "ENSMUSG00000137706"; transcript_type "lncRNA"; transcript_name "ENSMUST00000343096"; exon_number 3; exon_id "ENSMUSE00001675853.1"; level 2; tag "TAGENE";
chr2	HAVANA	exon	63022529	63022982	0	+	.	gene_id "ENSMUSG00000137706.1"; transcript_id "ENSMUST00000343084.1"; gene_type "lncRNA"; gene_name "ENSMUSG00000137706"; transcript_type "lncRNA"; transcript_name "ENSMUST00000343084"; exon_number 3; exon_id "ENSMUSE00001675884.1"; level 2; tag "TAGENE";
chr2	ENSEMBL_gcm37	exon	63022529	63022982	0.00378760249853643	+	.	gene_id "ENSMUSG00000137706.1"; transcript_id "ENSMUSG00000137706.1_tx_8"; exon_id "chr2_63022529_63022982_+"; exonnum "8"; txlen "1554";
chr2	HAVANA	exon	63022529	63023166	0	+	.	gene_id "ENSMUSG00000137706.1"; transcript_id "ENSMUST00000343091.1"; gene_type "lncRNA"; gene_name "ENSMUSG00000137706"; transcript_type "lncRNA"; transcript_name "ENSMUST00000343091"; exon_number 3; exon_id "ENSMUSE00001675864.1"; level 2; tag "basic"; tag "TAGENE";
chr2	HAVANA	exon	63022529	63023173	0	+	.	gene_id "ENSMUSG00000137706.1"; transcript_id "ENSMUST00000343089.1"; gene_type "lncRNA"; gene_name "ENSMUSG00000137706"; transcript_type "lncRNA"; transcript_name "ENSMUST00000343089"; exon_number 3; exon_id "ENSMUSE00001675876.1"; level 2; tag "basic"; tag "TAGENE";
chr2	HAVANA	exon	63022529	63023173	0	+	.	gene_id "ENSMUSG00000137706.1"; transcript_id "ENSMUST00000343095.1"; gene_type "lncRNA"; gene_name "ENSMUSG00000137706"; transcript_type "lncRNA"; transcript_name "ENSMUST00000343095"; exon_number 3; exon_id "ENSMUSE00001675876.1"; level 2; tag "TAGENE";
chr2	HAVANA	exon	63022529	63023173	0	+	.	gene_id "ENSMUSG00000137706.1"; transcript_id "ENSMUST00000343097.1"; gene_type "lncRNA"; gene_name "ENSMUSG00000137706"; transcript_type "lncRNA"; transcript_name "ENSMUST00000343097"; exon_number 3; exon_id "ENSMUSE00001675876.1"; level 2; tag "TAGENE";
chr2	HAVANA	exon	63022529	63024966	0	+	.	gene_id "ENSMUSG00000137706.1"; transcript_id "ENSMUST00000343088.1"; gene_type "lncRNA"; gene_name "ENSMUSG00000137706"; transcript_type "lncRNA"; transcript_name "ENSMUST00000343088"; exon_number 3; exon_id "ENSMUSE00001675874.1"; level 2; tag "basic"; tag "TAGENE";
chr2	HAVANA	exon	63022572	63022982	0	+	.	gene_id "ENSMUSG00000137706.1"; transcript_id "ENSMUST00000343086.1"; gene_type "lncRNA"; gene_name "ENSMUSG00000137706"; transcript_type "lncRNA"; transcript_name "ENSMUST00000343086"; exon_number 3; exon_id "ENSMUSE00001675883.1"; level 2; tag "TAGENE";
chr2	HAVANA	exon	63022572	63023173	0	+	.	gene_id "ENSMUSG00000137706.1"; transcript_id "ENSMUST00000343093.1"; gene_type "lncRNA"; gene_name "ENSMUSG00000137706"; transcript_type "lncRNA"; transcript_name "ENSMUST00000343093"; exon_number 3; exon_id "ENSMUSE00001675856.1"; level 2; tag "TAGENE";
chr2	HAVANA	exon	63022572	63023173	0	+	.	gene_id "ENSMUSG00000137706.1"; transcript_id "ENSMUST00000343094.1"; gene_type "lncRNA"; gene_name "ENSMUSG00000137706"; transcript_type "lncRNA"; transcript_name "ENSMUST00000343094"; exon_number 3; exon_id "ENSMUSE00001675856.1"; level 2; tag "TAGENE";
chr2	HAVANA	exon	63022572	63023173	0	+	.	gene_id "ENSMUSG00000137706.1"; transcript_id "ENSMUST00000343098.1"; gene_type "lncRNA"; gene_name "ENSMUSG00000137706"; transcript_type "lncRNA"; transcript_name "ENSMUST00000343098"; exon_number 3; exon_id "ENSMUSE00001675856.1"; level 2; tag "TAGENE";
chr2	HAVANA	exon	63022607	63022982	0	+	.	gene_id "ENSMUSG00000137706.1"; transcript_id "ENSMUST00000343083.1"; gene_type "lncRNA"; gene_name "ENSMUSG00000137706"; transcript_type "lncRNA"; transcript_name "ENSMUST00000343083"; exon_number 3; exon_id "ENSMUSE00001675881.1"; level 2; tag "basic"; tag "TAGENE";
chr2	HAVANA	exon	63022607	63023173	0	+	.	gene_id "ENSMUSG00000137706.1"; transcript_id "ENSMUST00000343090.1"; gene_type "lncRNA"; gene_name "ENSMUSG00000137706"; transcript_type "lncRNA"; transcript_name "ENSMUST00000343090"; exon_number 3; exon_id "ENSMUSE00001675886.1"; level 2; tag "basic"; tag "TAGENE";
chr2	HAVANA	exon	63022607	63023173	0	+	.	gene_id "ENSMUSG00000137706.1"; transcript_id "ENSMUST00000343092.1"; gene_type "lncRNA"; gene_name "ENSMUSG00000137706"; transcript_type "lncRNA"; transcript_name "ENSMUST00000343092"; exon_number 3; exon_id "ENSMUSE00001675886.1"; level 2; tag "TAGENE";
chr2	HAVANA	exon	63023309	63023366	0	+	.	gene_id "ENSMUSG00000137706.1"; transcript_id "ENSMUST00000343081.1"; gene_type "lncRNA"; gene_name "ENSMUSG00000137706"; transcript_type "lncRNA"; transcript_name "ENSMUST00000343081"; exon_number 3; exon_id "ENSMUSE00001675880.1"; level 2; tag "basic"; tag "TAGENE";
chr2	HAVANA	exon	63023309	63023366	0	+	.	gene_id "ENSMUSG00000137706.1"; transcript_id "ENSMUST00000343085.1"; gene_type "lncRNA"; gene_name "ENSMUSG00000137706"; transcript_type "lncRNA"; transcript_name "ENSMUST00000343085"; exon_number 3; exon_id "ENSMUSE00001675880.1"; level 2; tag "TAGENE";
chr2	HAVANA	exon	63026852	63026961	0	+	.	gene_id "ENSMUSG00000137706.1"; transcript_id "ENSMUST00000343083.1"; gene_type "lncRNA"; gene_name "ENSMUSG00000137706"; transcript_type "lncRNA"; transcript_name "ENSMUST00000343083"; exon_number 4; exon_id "ENSMUSE00001675868.1"; level 2; tag "basic"; tag "TAGENE";
chr2	HAVANA	exon	63026852	63026961	0	+	.	gene_id "ENSMUSG00000137706.1"; transcript_id "ENSMUST00000343084.1"; gene_type "lncRNA"; gene_name "ENSMUSG00000137706"; transcript_type "lncRNA"; transcript_name "ENSMUST00000343084"; exon_number 4; exon_id "ENSMUSE00001675868.1"; level 2; tag "TAGENE";
chr2	HAVANA	exon	63026852	63026961	0	+	.	gene_id "ENSMUSG00000137706.1"; transcript_id "ENSMUST00000343085.1"; gene_type "lncRNA"; gene_name "ENSMUSG00000137706"; transcript_type "lncRNA"; transcript_name "ENSMUST00000343085"; exon_number 4; exon_id "ENSMUSE00001675868.1"; level 2; tag "TAGENE";
chr2	HAVANA	exon	63026852	63026961	0	+	.	gene_id "ENSMUSG00000137706.1"; transcript_id "ENSMUST00000343086.1"; gene_type "lncRNA"; gene_name "ENSMUSG00000137706"; transcript_type "lncRNA"; transcript_name "ENSMUST00000343086"; exon_number 4; exon_id "ENSMUSE00001675868.1"; level 2; tag "TAGENE";
chr2	HAVANA	exon	63026852	63026961	0	+	.	gene_id "ENSMUSG00000137706.1"; transcript_id "ENSMUST00000343087.1"; gene_type "lncRNA"; gene_name "ENSMUSG00000137706"; transcript_type "lncRNA"; transcript_name "ENSMUST00000343087"; exon_number 3; exon_id "ENSMUSE00001675868.1"; level 2; tag "TAGENE";
chr2	HAVANA	exon	63026852	63026962	0	+	.	gene_id "ENSMUSG00000137706.1"; transcript_id "ENSMUST00000343082.1"; gene_type "lncRNA"; gene_name "ENSMUSG00000137706"; transcript_type "lncRNA"; transcript_name "ENSMUST00000343082"; exon_number 3; exon_id "ENSMUSE00001675866.1"; level 2; tag "TAGENE";
chr2	ENSEMBL_gcm37	exon	63026852	63026962	0.00378760249853643	+	.	gene_id "ENSMUSG00000137706.1"; transcript_id "ENSMUSG00000137706.1_tx_8"; exon_id "chr2_63026852_63026962_+"; exonnum "9"; txlen "1554";
chr2	HAVANA	exon	63026852	63027393	0	+	.	gene_id "ENSMUSG00000137706.1"; transcript_id "ENSMUST00000343081.1"; gene_type "lncRNA"; gene_name "ENSMUSG00000137706"; transcript_type "lncRNA"; transcript_name "ENSMUST00000343081"; exon_number 4; exon_id "ENSMUSE00001675871.1"; level 2; tag "basic"; tag "TAGENE";
chr2	HAVANA	exon	63026852	63027394	0	+	.	gene_id "ENSMUSG00000137706.1"; transcript_id "ENSMUST00000343080.1"; gene_type "lncRNA"; gene_name "ENSMUSG00000137706"; transcript_type "lncRNA"; transcript_name "ENSMUST00000343080"; exon_number 3; exon_id "ENSMUSE00001675877.1"; level 2; tag "Ensembl_canonical"; tag "GENCODE_Primary"; tag "TAGENE";
chr2	sragcm37_es	exon	63623614	63623758	0.0230776729933437	+	.	gene_id "ENSMUSG00000127301.1"; transcript_id "ENSMUSG00000127301.1_tx_2"; exon_id "chr2_63623614_63623758_+"; exonnum "1"; txlen "1236";
chr2	sragcm37_ss	exon	63624365	63625455	0.0230776729933437	+	.	gene_id "ENSMUSG00000127301.1"; transcript_id "ENSMUSG00000127301.1_tx_2"; exon_id "chr2_63624365_63625455_+"; exonnum "2"; txlen "1236";
chr2	HAVANA	exon	63650065	63650665	0	+	.	gene_id "ENSMUSG00000127301.1"; transcript_id "ENSMUST00000280950.1"; gene_type "lncRNA"; gene_name "ENSMUSG00000127301"; transcript_type "lncRNA"; transcript_name "ENSMUST00000280950"; exon_number 1; exon_id "ENSMUSE00001556852.1"; level 2; tag "basic"; tag "Ensembl_canonical"; tag "GENCODE_Primary"; tag "TAGENE";
chr2	HAVANA	gene	63650065	63661799	0	+	.	gene_id "ENSMUSG00000127301.1"; gene_type "lncRNA"; gene_name "ENSMUSG00000127301"; level 2;
chr2	HAVANA	transcript	63650065	63661799	0	+	.	gene_id "ENSMUSG00000127301.1"; transcript_id "ENSMUST00000280950.1"; gene_type "lncRNA"; gene_name "ENSMUSG00000127301"; transcript_type "lncRNA"; transcript_name "ENSMUST00000280950"; level 2; tag "basic"; tag "Ensembl_canonical"; tag "GENCODE_Primary"; tag "TAGENE";
chr2	HAVANA	exon	63650204	63650665	0	+	.	gene_id "ENSMUSG00000127301.1"; transcript_id "ENSMUST00000280951.1"; gene_type "lncRNA"; gene_name "ENSMUSG00000127301"; transcript_type "lncRNA"; transcript_name "ENSMUST00000280951"; exon_number 1; exon_id "ENSMUSE00001556851.1"; level 2; tag "TAGENE";
chr2	HAVANA	transcript	63650204	63661799	0	+	.	gene_id "ENSMUSG00000127301.1"; transcript_id "ENSMUST00000280951.1"; gene_type "lncRNA"; gene_name "ENSMUSG00000127301"; transcript_type "lncRNA"; transcript_name "ENSMUST00000280951"; level 2; tag "TAGENE";
chr2	HAVANA	exon	63655144	63655202	0	+	.	gene_id "ENSMUSG00000127301.1"; transcript_id "ENSMUST00000280950.1"; gene_type "lncRNA"; gene_name "ENSMUSG00000127301"; transcript_type "lncRNA"; transcript_name "ENSMUST00000280950"; exon_number 2; exon_id "ENSMUSE00001556854.1"; level 2; tag "basic"; tag "Ensembl_canonical"; tag "GENCODE_Primary"; tag "TAGENE";
chr2	HAVANA	exon	63655147	63655202	0	+	.	gene_id "ENSMUSG00000127301.1"; transcript_id "ENSMUST00000280951.1"; gene_type "lncRNA"; gene_name "ENSMUSG00000127301"; transcript_type "lncRNA"; transcript_name "ENSMUST00000280951"; exon_number 2; exon_id "ENSMUSE00001556850.1"; level 2; tag "TAGENE";
chr2	HAVANA	exon	63661530	63661799	0	+	.	gene_id "ENSMUSG00000127301.1"; transcript_id "ENSMUST00000280950.1"; gene_type "lncRNA"; gene_name "ENSMUSG00000127301"; transcript_type "lncRNA"; transcript_name "ENSMUST00000280950"; exon_number 3; exon_id "ENSMUSE00001556853.1"; level 2; tag "basic"; tag "Ensembl_canonical"; tag "GENCODE_Primary"; tag "TAGENE";
chr2	HAVANA	exon	63661530	63661799	0	+	.	gene_id "ENSMUSG00000127301.1"; transcript_id "ENSMUST00000280951.1"; gene_type "lncRNA"; gene_name "ENSMUSG00000127301"; transcript_type "lncRNA"; transcript_name "ENSMUST00000280951"; exon_number 3; exon_id "ENSMUSE00001556853.1"; level 2; tag "TAGENE";
chr2	sragcm37_es	exon	63768596	63768704	0.193993774079557	+	.	gene_id "sragcm37_gene_12594"; transcript_id "sragcm37_gene_12594_tx_1"; exon_id "chr2_63768596_63768704_+"; exonnum "1"; txlen "807";
chr2	sragcm37_es	exon	63768596	63768704	0.0415287311675639	+	.	gene_id "sragcm37_gene_12594"; transcript_id "sragcm37_gene_12594_tx_2"; exon_id "chr2_63768596_63768704_+"; exonnum "1"; txlen "513";
chr2	sragcm37_es	exon	63768596	63768704	0.0196061937982324	+	.	gene_id "sragcm37_gene_12594"; transcript_id "sragcm37_gene_12594_tx_3"; exon_id "chr2_63768596_63768704_+"; exonnum "1"; txlen "769";
chr2	sragcm37_mid	exon	63770705	63770762	0.193993774079557	+	.	gene_id "sragcm37_gene_12594"; transcript_id "sragcm37_gene_12594_tx_1"; exon_id "chr2_63770705_63770762_+"; exonnum "2"; txlen "807";
chr2	sragcm37_mid	exon	63770705	63770762	0.0415287311675639	+	.	gene_id "sragcm37_gene_12594"; transcript_id "sragcm37_gene_12594_tx_2"; exon_id "chr2_63770705_63770762_+"; exonnum "2"; txlen "513";
chr2	sragcm37_mid	exon	63770705	63770762	0.0196061937982324	+	.	gene_id "sragcm37_gene_12594"; transcript_id "sragcm37_gene_12594_tx_3"; exon_id "chr2_63770705_63770762_+"; exonnum "2"; txlen "769";
chr2	sragcm37_mid	exon	63771074	63771111	0.193993774079557	+	.	gene_id "sragcm37_gene_12594"; transcript_id "sragcm37_gene_12594_tx_1"; exon_id "chr2_63771074_63771111_+"; exonnum "3"; txlen "807";
chr2	sragcm37_mid	exon	63771074	63771111	0.0415287311675639	+	.	gene_id "sragcm37_gene_12594"; transcript_id "sragcm37_gene_12594_tx_2"; exon_id "chr2_63771074_63771111_+"; exonnum "3"; txlen "513";
chr2	sragcm37_ss	exon	63771358	63771959	0.193993774079557	+	.	gene_id "sragcm37_gene_12594"; transcript_id "sragcm37_gene_12594_tx_1"; exon_id "chr2_63771358_63771959_+"; exonnum "4"; txlen "807";
chr2	sragcm37_ss	exon	63771358	63771959	0.0196061937982324	+	.	gene_id "sragcm37_gene_12594"; transcript_id "sragcm37_gene_12594_tx_3"; exon_id "chr2_63771358_63771959_+"; exonnum "3"; txlen "769";
chr2	sragcm37_mid	exon	63785212	63785311	0.0415287311675639	+	.	gene_id "sragcm37_gene_12594"; transcript_id "sragcm37_gene_12594_tx_2"; exon_id "chr2_63785212_63785311_+"; exonnum "4"; txlen "513";
chr2	sragcm37_ss	exon	63786154	63786361	0.0415287311675639	+	.	gene_id "sragcm37_gene_12594"; transcript_id "sragcm37_gene_12594_tx_2"; exon_id "chr2_63786154_63786361_+"; exonnum "5"; txlen "513";
chr2	sragcm37_es	exon	63816251	63816541	0.0176203197413559	+	.	gene_id "sragcm37_gene_12594"; transcript_id "sragcm37_gene_12594_tx_4"; exon_id "chr2_63816251_63816541_+"; exonnum "1"; txlen "809";
chr2	sragcm37_mid	exon	63821176	63821258	0.0176203197413559	+	.	gene_id "sragcm37_gene_12594"; transcript_id "sragcm37_gene_12594_tx_4"; exon_id "chr2_63821176_63821258_+"; exonnum "2"; txlen "809";
chr2	sragcm37_ss	exon	63834936	63835370	0.0176203197413559	+	.	gene_id "sragcm37_gene_12594"; transcript_id "sragcm37_gene_12594_tx_4"; exon_id "chr2_63834936_63835370_+"; exonnum "3"; txlen "809";
chr2	sragcm37_es	exon	63889971	63890156	0.0260046390546368	+	.	gene_id "sragcm37_gene_25410"; transcript_id "sragcm37_gene_25410_tx_1"; exon_id "chr2_63889971_63890156_+"; exonnum "1"; txlen "2489";
chr2	sragcm37_mid	exon	63891872	63893459	0.0260046390546368	+	.	gene_id "sragcm37_gene_25410"; transcript_id "sragcm37_gene_25410_tx_1"; exon_id "chr2_63891872_63893459_+"; exonnum "2"; txlen "2489";
chr2	sragcm37_mid	exon	63895626	63895767	0.0260046390546368	+	.	gene_id "sragcm37_gene_25410"; transcript_id "sragcm37_gene_25410_tx_1"; exon_id "chr2_63895626_63895767_+"; exonnum "3"; txlen "2489";
chr2	sragcm37_ss	exon	63899619	63900191	0.0260046390546368	+	.	gene_id "sragcm37_gene_25410"; transcript_id "sragcm37_gene_25410_tx_1"; exon_id "chr2_63899619_63900191_+"; exonnum "4"; txlen "2489";
chr2	sragcm37_es	exon	63949498	63950484	0.103106956904603	+	.	gene_id "sragcm37_gene_28318"; transcript_id "sragcm37_gene_28318_tx_1"; exon_id "chr2_63949498_63950484_+"; exonnum "1"; txlen "1186";
chr2	sragcm37_es	exon	63949498	63950484	0.0101002733294305	+	.	gene_id "sragcm37_gene_28318"; transcript_id "sragcm37_gene_28318_tx_2"; exon_id "chr2_63949498_63950484_+"; exonnum "1"; txlen "1432";
chr2	sragcm37_mid	exon	63962773	63962976	0.0101002733294305	+	.	gene_id "sragcm37_gene_28318"; transcript_id "sragcm37_gene_28318_tx_2"; exon_id "chr2_63962773_63962976_+"; exonnum "2"; txlen "1432";
chr2	sragcm37_mid	exon	63963476	63963517	0.0101002733294305	+	.	gene_id "sragcm37_gene_28318"; transcript_id "sragcm37_gene_28318_tx_2"; exon_id "chr2_63963476_63963517_+"; exonnum "3"; txlen "1432";
chr2	sragcm37_ss	exon	63964569	63964767	0.103106956904603	+	.	gene_id "sragcm37_gene_28318"; transcript_id "sragcm37_gene_28318_tx_1"; exon_id "chr2_63964569_63964767_+"; exonnum "2"; txlen "1186";
chr2	sragcm37_ss	exon	63964569	63964767	0.0101002733294305	+	.	gene_id "sragcm37_gene_28318"; transcript_id "sragcm37_gene_28318_tx_2"; exon_id "chr2_63964569_63964767_+"; exonnum "4"; txlen "1432";
chr2	sragcm37_es	exon	64006955	64007148	0.00240358784566526	+	.	gene_id "sragcm37_gene_28728"; transcript_id "sragcm37_gene_28728_tx_1"; exon_id "chr2_64006955_64007148_+"; exonnum "1"; txlen "1528";
chr2	sragcm37_ss	exon	64008971	64010304	0.00240358784566526	+	.	gene_id "sragcm37_gene_28728"; transcript_id "sragcm37_gene_28728_tx_1"; exon_id "chr2_64008971_64010304_+"; exonnum "2"; txlen "1528";
chr2	HAVANA	exon	64444308	64444590	0	+	.	gene_id "ENSMUSG00000132444.1"; transcript_id "ENSMUST00000312319.1"; gene_type "lncRNA"; gene_name "ENSMUSG00000132444"; transcript_type "lncRNA"; transcript_name "ENSMUST00000312319"; exon_number 1; exon_id "ENSMUSE00001616707.1"; level 2; tag "basic"; tag "Ensembl_canonical"; tag "GENCODE_Primary"; tag "TAGENE";
chr2	HAVANA	gene	64444308	64447223	0	+	.	gene_id "ENSMUSG00000132444.1"; gene_type "lncRNA"; gene_name "ENSMUSG00000132444"; level 2;
chr2	HAVANA	transcript	64444308	64447223	0	+	.	gene_id "ENSMUSG00000132444.1"; transcript_id "ENSMUST00000312319.1"; gene_type "lncRNA"; gene_name "ENSMUSG00000132444"; transcript_type "lncRNA"; transcript_name "ENSMUST00000312319"; level 2; tag "basic"; tag "Ensembl_canonical"; tag "GENCODE_Primary"; tag "TAGENE";
chr2	HAVANA	exon	64447021	64447223	0	+	.	gene_id "ENSMUSG00000132444.1"; transcript_id "ENSMUST00000312319.1"; gene_type "lncRNA"; gene_name "ENSMUSG00000132444"; transcript_type "lncRNA"; transcript_name "ENSMUST00000312319"; exon_number 2; exon_id "ENSMUSE00001616708.1"; level 2; tag "basic"; tag "Ensembl_canonical"; tag "GENCODE_Primary"; tag "TAGENE";
chr2	HAVANA	exon	64472168	64472210	0	+	.	gene_id "ENSMUSG00000143711.1"; transcript_id "ENSMUST00000378699.1"; gene_type "lncRNA"; gene_name "ENSMUSG00000143711"; transcript_type "lncRNA"; transcript_name "ENSMUST00000378699"; exon_number 1; exon_id "ENSMUSE00001744637.1"; level 2; tag "basic"; tag "Ensembl_canonical"; tag "GENCODE_Primary"; tag "TAGENE";
chr2	HAVANA	gene	64472168	64476613	0	+	.	gene_id "ENSMUSG00000143711.1"; gene_type "lncRNA"; gene_name "ENSMUSG00000143711"; level 2;
chr2	HAVANA	transcript	64472168	64476613	0	+	.	gene_id "ENSMUSG00000143711.1"; transcript_id "ENSMUST00000378699.1"; gene_type "lncRNA"; gene_name "ENSMUSG00000143711"; transcript_type "lncRNA"; transcript_name "ENSMUST00000378699"; level 2; tag "basic"; tag "Ensembl_canonical"; tag "GENCODE_Primary"; tag "TAGENE";
chr2	HAVANA	exon	64476256	64476613	0	+	.	gene_id "ENSMUSG00000143711.1"; transcript_id "ENSMUST00000378699.1"; gene_type "lncRNA"; gene_name "ENSMUSG00000143711"; transcript_type "lncRNA"; transcript_name "ENSMUST00000378699"; exon_number 2; exon_id "ENSMUSE00001744636.1"; level 2; tag "basic"; tag "Ensembl_canonical"; tag "GENCODE_Primary"; tag "TAGENE";
chr2	sragcm37_es	exon	64490044	64490171	1.28549377824503	+	.	gene_id "sragcm37_gene_16825"; transcript_id "sragcm37_gene_16825_tx_1"; exon_id "chr2_64490044_64490171_+"; exonnum "1"; txlen "519";
chr2	sragcm37_ss	exon	64498561	64498951	1.28549377824503	+	.	gene_id "sragcm37_gene_16825"; transcript_id "sragcm37_gene_16825_tx_1"; exon_id "chr2_64498561_64498951_+"; exonnum "2"; txlen "519";
chr2	sragcm37_es	exon	64561665	64561735	0.0889678008354123	+	.	gene_id "sragcm37_gene_16826"; transcript_id "sragcm37_gene_16826_tx_1"; exon_id "chr2_64561665_64561735_+"; exonnum "1"; txlen "573";
chr2	sragcm37_es	exon	64561665	64561735	0.0192951677480399	+	.	gene_id "sragcm37_gene_16826"; transcript_id "sragcm37_gene_16826_tx_2"; exon_id "chr2_64561665_64561735_+"; exonnum "1"; txlen "1066";
chr2	sragcm37_es	exon	64561665	64561735	0.00908007894025409	+	.	gene_id "sragcm37_gene_16826"; transcript_id "sragcm37_gene_16826_tx_3"; exon_id "chr2_64561665_64561735_+"; exonnum "1"; txlen "1075";
chr2	sragcm37_es	exon	64561665	64561735	0.00681005920519057	+	.	gene_id "sragcm37_gene_16826"; transcript_id "sragcm37_gene_16826_tx_4"; exon_id "chr2_64561665_64561735_+"; exonnum "1"; txlen "997";
chr2	sragcm37_es	exon	64561665	64561735	0.00681005920519057	+	.	gene_id "sragcm37_gene_16826"; transcript_id "sragcm37_gene_16826_tx_5"; exon_id "chr2_64561665_64561735_+"; exonnum "1"; txlen "1006";
chr2	sragcm37_mid	exon	64562233	64562301	0.0192951677480399	+	.	gene_id "sragcm37_gene_16826"; transcript_id "sragcm37_gene_16826_tx_2"; exon_id "chr2_64562233_64562301_+"; exonnum "2"; txlen "1066";
chr2	sragcm37_mid	exon	64562233	64562301	0.00908007894025409	+	.	gene_id "sragcm37_gene_16826"; transcript_id "sragcm37_gene_16826_tx_3"; exon_id "chr2_64562233_64562301_+"; exonnum "2"; txlen "1075";
chr2	sragcm37_mid	exon	64562238	64562301	0.0889678008354123	+	.	gene_id "sragcm37_gene_16826"; transcript_id "sragcm37_gene_16826_tx_1"; exon_id "chr2_64562238_64562301_+"; exonnum "2"; txlen "573";
chr2	sragcm37_mid	exon	64565648	64565798	0.0889678008354123	+	.	gene_id "sragcm37_gene_16826"; transcript_id "sragcm37_gene_16826_tx_1"; exon_id "chr2_64565648_64565798_+"; exonnum "3"; txlen "573";
chr2	sragcm37_mid	exon	64565648	64565798	0.0192951677480399	+	.	gene_id "sragcm37_gene_16826"; transcript_id "sragcm37_gene_16826_tx_2"; exon_id "chr2_64565648_64565798_+"; exonnum "3"; txlen "1066";
chr2	sragcm37_mid	exon	64565648	64565798	0.00908007894025409	+	.	gene_id "sragcm37_gene_16826"; transcript_id "sragcm37_gene_16826_tx_3"; exon_id "chr2_64565648_64565798_+"; exonnum "3"; txlen "1075";
chr2	sragcm37_mid	exon	64565648	64565798	0.00681005920519057	+	.	gene_id "sragcm37_gene_16826"; transcript_id "sragcm37_gene_16826_tx_4"; exon_id "chr2_64565648_64565798_+"; exonnum "2"; txlen "997";
chr2	sragcm37_mid	exon	64565648	64565798	0.00681005920519057	+	.	gene_id "sragcm37_gene_16826"; transcript_id "sragcm37_gene_16826_tx_5"; exon_id "chr2_64565648_64565798_+"; exonnum "2"; txlen "1006";
chr2	sragcm37_mid	exon	64565881	64566167	0.0889678008354123	+	.	gene_id "sragcm37_gene_16826"; transcript_id "sragcm37_gene_16826_tx_1"; exon_id "chr2_64565881_64566167_+"; exonnum "4"; txlen "573";
chr2	sragcm37_mid	exon	64565881	64566167	0.0192951677480399	+	.	gene_id "sragcm37_gene_16826"; transcript_id "sragcm37_gene_16826_tx_2"; exon_id "chr2_64565881_64566167_+"; exonnum "4"; txlen "1066";
chr2	sragcm37_mid	exon	64565881	64566167	0.00908007894025409	+	.	gene_id "sragcm37_gene_16826"; transcript_id "sragcm37_gene_16826_tx_3"; exon_id "chr2_64565881_64566167_+"; exonnum "4"; txlen "1075";
chr2	sragcm37_mid	exon	64565881	64566167	0.00681005920519057	+	.	gene_id "sragcm37_gene_16826"; transcript_id "sragcm37_gene_16826_tx_4"; exon_id "chr2_64565881_64566167_+"; exonnum "3"; txlen "997";
chr2	sragcm37_mid	exon	64565881	64566167	0.00681005920519057	+	.	gene_id "sragcm37_gene_16826"; transcript_id "sragcm37_gene_16826_tx_5"; exon_id "chr2_64565881_64566167_+"; exonnum "3"; txlen "1006";
chr2	sragcm37_mid	exon	64566982	64567197	0.00908007894025409	+	.	gene_id "sragcm37_gene_16826"; transcript_id "sragcm37_gene_16826_tx_3"; exon_id "chr2_64566982_64567197_+"; exonnum "5"; txlen "1075";
chr2	sragcm37_mid	exon	64566982	64567197	0.00681005920519057	+	.	gene_id "sragcm37_gene_16826"; transcript_id "sragcm37_gene_16826_tx_5"; exon_id "chr2_64566982_64567197_+"; exonnum "4"; txlen "1006";
chr2	sragcm37_mid	exon	64566991	64567197	0.0192951677480399	+	.	gene_id "sragcm37_gene_16826"; transcript_id "sragcm37_gene_16826_tx_2"; exon_id "chr2_64566991_64567197_+"; exonnum "5"; txlen "1066";
chr2	sragcm37_mid	exon	64566991	64567197	0.00681005920519057	+	.	gene_id "sragcm37_gene_16826"; transcript_id "sragcm37_gene_16826_tx_4"; exon_id "chr2_64566991_64567197_+"; exonnum "4"; txlen "997";
chr2	sragcm37_ss	exon	64567311	64567591	0.0192951677480399	+	.	gene_id "sragcm37_gene_16826"; transcript_id "sragcm37_gene_16826_tx_2"; exon_id "chr2_64567311_64567591_+"; exonnum "6"; txlen "1066";
chr2	sragcm37_ss	exon	64567311	64567591	0.00908007894025409	+	.	gene_id "sragcm37_gene_16826"; transcript_id "sragcm37_gene_16826_tx_3"; exon_id "chr2_64567311_64567591_+"; exonnum "6"; txlen "1075";
chr2	sragcm37_ss	exon	64567311	64567591	0.00681005920519057	+	.	gene_id "sragcm37_gene_16826"; transcript_id "sragcm37_gene_16826_tx_4"; exon_id "chr2_64567311_64567591_+"; exonnum "5"; txlen "997";
chr2	sragcm37_ss	exon	64567311	64567591	0.00681005920519057	+	.	gene_id "sragcm37_gene_16826"; transcript_id "sragcm37_gene_16826_tx_5"; exon_id "chr2_64567311_64567591_+"; exonnum "5"; txlen "1006";
chr2	HAVANA	exon	64716470	64716617	0	+	.	gene_id "ENSMUSG00000137416.1"; transcript_id "ENSMUST00000341678.1"; gene_type "lncRNA"; gene_name "ENSMUSG00000137416"; transcript_type "lncRNA"; transcript_name "ENSMUST00000341678"; exon_number 1; exon_id "ENSMUSE00001673026.1"; level 2; tag "basic"; tag "Ensembl_canonical"; tag "GENCODE_Primary"; tag "TAGENE";
chr2	HAVANA	gene	64716470	64722241	0	+	.	gene_id "ENSMUSG00000137416.1"; gene_type "lncRNA"; gene_name "ENSMUSG00000137416"; level 2;
chr2	HAVANA	transcript	64716470	64722241	0	+	.	gene_id "ENSMUSG00000137416.1"; transcript_id "ENSMUST00000341678.1"; gene_type "lncRNA"; gene_name "ENSMUSG00000137416"; transcript_type "lncRNA"; transcript_name "ENSMUST00000341678"; level 2; tag "basic"; tag "Ensembl_canonical"; tag "GENCODE_Primary"; tag "TAGENE";
chr2	HAVANA	exon	64716719	64716927	0	+	.	gene_id "ENSMUSG00000137416.1"; transcript_id "ENSMUST00000341678.1"; gene_type "lncRNA"; gene_name "ENSMUSG00000137416"; transcript_type "lncRNA"; transcript_name "ENSMUST00000341678"; exon_number 2; exon_id "ENSMUSE00001673027.1"; level 2; tag "basic"; tag "Ensembl_canonical"; tag "GENCODE_Primary"; tag "TAGENE";
chr2	HAVANA	exon	64721970	64722241	0	+	.	gene_id "ENSMUSG00000137416.1"; transcript_id "ENSMUST00000341678.1"; gene_type "lncRNA"; gene_name "ENSMUSG00000137416"; transcript_type "lncRNA"; transcript_name "ENSMUST00000341678"; exon_number 3; exon_id "ENSMUSE00001673025.1"; level 2; tag "basic"; tag "Ensembl_canonical"; tag "GENCODE_Primary"; tag "TAGENE";
chr2	HAVANA	exon	64852729	64853092	0	+	.	gene_id "ENSMUSG00000124601.1"; transcript_id "ENSMUST00000264911.1"; gene_type "lncRNA"; gene_name "ENSMUSG00000124601"; transcript_type "lncRNA"; transcript_name "ENSMUST00000264911"; exon_number 1; exon_id "ENSMUSE00001525772.1"; level 2; tag "Ensembl_canonical"; tag "GENCODE_Primary"; tag "TAGENE";
chr2	HAVANA	transcript	64852729	64855335	0	+	.	gene_id "ENSMUSG00000124601.1"; transcript_id "ENSMUST00000264911.1"; gene_type "lncRNA"; gene_name "ENSMUSG00000124601"; transcript_type "lncRNA"; transcript_name "ENSMUST00000264911"; level 2; tag "Ensembl_canonical"; tag "GENCODE_Primary"; tag "TAGENE";
chr2	HAVANA	gene	64852729	64855370	0	+	.	gene_id "ENSMUSG00000124601.1"; gene_type "lncRNA"; gene_name "ENSMUSG00000124601"; level 2;
chr2	HAVANA	exon	64852754	64853092	0	+	.	gene_id "ENSMUSG00000124601.1"; transcript_id "ENSMUST00000264913.1"; gene_type "lncRNA"; gene_name "ENSMUSG00000124601"; transcript_type "lncRNA"; transcript_name "ENSMUST00000264913"; exon_number 1; exon_id "ENSMUSE00001525774.1"; level 2; tag "TAGENE";
chr2	HAVANA	transcript	64852754	64855331	0	+	.	gene_id "ENSMUSG00000124601.1"; transcript_id "ENSMUST00000264913.1"; gene_type "lncRNA"; gene_name "ENSMUSG00000124601"; transcript_type "lncRNA"; transcript_name "ENSMUST00000264913"; level 2; tag "TAGENE";
chr2	HAVANA	exon	64852779	64853092	0	+	.	gene_id "ENSMUSG00000124601.1"; transcript_id "ENSMUST00000264915.1"; gene_type "lncRNA"; gene_name "ENSMUSG00000124601"; transcript_type "lncRNA"; transcript_name "ENSMUST00000264915"; exon_number 1; exon_id "ENSMUSE00001525766.1"; level 2; tag "basic"; tag "TAGENE";
chr2	HAVANA	transcript	64852779	64855331	0	+	.	gene_id "ENSMUSG00000124601.1"; transcript_id "ENSMUST00000264915.1"; gene_type "lncRNA"; gene_name "ENSMUSG00000124601"; transcript_type "lncRNA"; transcript_name "ENSMUST00000264915"; level 2; tag "basic"; tag "TAGENE";
chr2	HAVANA	exon	64852930	64853092	0	+	.	gene_id "ENSMUSG00000124601.1"; transcript_id "ENSMUST00000264917.1"; gene_type "lncRNA"; gene_name "ENSMUSG00000124601"; transcript_type "lncRNA"; transcript_name "ENSMUST00000264917"; exon_number 1; exon_id "ENSMUSE00001525773.1"; level 2; tag "TAGENE";
chr2	HAVANA	transcript	64852930	64855370	0	+	.	gene_id "ENSMUSG00000124601.1"; transcript_id "ENSMUST00000264917.1"; gene_type "lncRNA"; gene_name "ENSMUSG00000124601"; transcript_type "lncRNA"; transcript_name "ENSMUST00000264917"; level 2; tag "TAGENE";
chr2	HAVANA	exon	64854346	64854554	0	+	.	gene_id "ENSMUSG00000124601.1"; transcript_id "ENSMUST00000264919.1"; gene_type "lncRNA"; gene_name "ENSMUSG00000124601"; transcript_type "lncRNA"; transcript_name "ENSMUST00000264919"; exon_number 1; exon_id "ENSMUSE00001525768.1"; level 2; tag "TAGENE";
chr2	HAVANA	transcript	64854346	64855331	0	+	.	gene_id "ENSMUSG00000124601.1"; transcript_id "ENSMUST00000264919.1"; gene_type "lncRNA"; gene_name "ENSMUSG00000124601"; transcript_type "lncRNA"; transcript_name "ENSMUST00000264919"; level 2; tag "TAGENE";
chr2	HAVANA	exon	64854347	64854554	0	+	.	gene_id "ENSMUSG00000124601.1"; transcript_id "ENSMUST00000264917.1"; gene_type "lncRNA"; gene_name "ENSMUSG00000124601"; transcript_type "lncRNA"; transcript_name "ENSMUST00000264917"; exon_number 2; exon_id "ENSMUSE00001525771.1"; level 2; tag "TAGENE";
chr2	HAVANA	exon	64854471	64854554	0	+	.	gene_id "ENSMUSG00000124601.1"; transcript_id "ENSMUST00000264911.1"; gene_type "lncRNA"; gene_name "ENSMUSG00000124601"; transcript_type "lncRNA"; transcript_name "ENSMUST00000264911"; exon_number 2; exon_id "ENSMUSE00001525765.1"; level 2; tag "Ensembl_canonical"; tag "GENCODE_Primary"; tag "TAGENE";
chr2	HAVANA	exon	64854471	64854696	0	+	.	gene_id "ENSMUSG00000124601.1"; transcript_id "ENSMUST00000264915.1"; gene_type "lncRNA"; gene_name "ENSMUSG00000124601"; transcript_type "lncRNA"; transcript_name "ENSMUST00000264915"; exon_number 2; exon_id "ENSMUSE00001525767.1"; level 2; tag "basic"; tag "TAGENE";
chr2	HAVANA	exon	64855033	64855331	0	+	.	gene_id "ENSMUSG00000124601.1"; transcript_id "ENSMUST00000264913.1"; gene_type "lncRNA"; gene_name "ENSMUSG00000124601"; transcript_type "lncRNA"; transcript_name "ENSMUST00000264913"; exon_number 2; exon_id "ENSMUSE00001525769.1"; level 2; tag "TAGENE";
chr2	HAVANA	exon	64855033	64855331	0	+	.	gene_id "ENSMUSG00000124601.1"; transcript_id "ENSMUST00000264915.1"; gene_type "lncRNA"; gene_name "ENSMUSG00000124601"; transcript_type "lncRNA"; transcript_name "ENSMUST00000264915"; exon_number 3; exon_id "ENSMUSE00001525769.1"; level 2; tag "basic"; tag "TAGENE";
chr2	HAVANA	exon	64855033	64855331	0	+	.	gene_id "ENSMUSG00000124601.1"; transcript_id "ENSMUST00000264919.1"; gene_type "lncRNA"; gene_name "ENSMUSG00000124601"; transcript_type "lncRNA"; transcript_name "ENSMUST00000264919"; exon_number 2; exon_id "ENSMUSE00001525769.1"; level 2; tag "TAGENE";
chr2	HAVANA	exon	64855033	64855335	0	+	.	gene_id "ENSMUSG00000124601.1"; transcript_id "ENSMUST00000264911.1"; gene_type "lncRNA"; gene_name "ENSMUSG00000124601"; transcript_type "lncRNA"; transcript_name "ENSMUST00000264911"; exon_number 3; exon_id "ENSMUSE00001525770.1"; level 2; tag "Ensembl_canonical"; tag "GENCODE_Primary"; tag "TAGENE";
chr2	HAVANA	exon	64855033	64855370	0	+	.	gene_id "ENSMUSG00000124601.1"; transcript_id "ENSMUST00000264917.1"; gene_type "lncRNA"; gene_name "ENSMUSG00000124601"; transcript_type "lncRNA"; transcript_name "ENSMUST00000264917"; exon_number 3; exon_id "ENSMUSE00001525775.1"; level 2; tag "TAGENE";
chr2	HAVANA	exon	64875490	64875582	0	+	.	gene_id "ENSMUSG00000125718.1"; transcript_id "ENSMUST00000271971.1"; gene_type "lncRNA"; gene_name "ENSMUSG00000125718"; transcript_type "lncRNA"; transcript_name "ENSMUST00000271971"; exon_number 1; exon_id "ENSMUSE00001539291.1"; level 2; tag "basic"; tag "Ensembl_canonical"; tag "GENCODE_Primary"; tag "TAGENE";
chr2	HAVANA	gene	64875490	64883696	0	+	.	gene_id "ENSMUSG00000125718.1"; gene_type "lncRNA"; gene_name "ENSMUSG00000125718"; level 2;
chr2	HAVANA	transcript	64875490	64883696	0	+	.	gene_id "ENSMUSG00000125718.1"; transcript_id "ENSMUST00000271971.1"; gene_type "lncRNA"; gene_name "ENSMUSG00000125718"; transcript_type "lncRNA"; transcript_name "ENSMUST00000271971"; level 2; tag "basic"; tag "Ensembl_canonical"; tag "GENCODE_Primary"; tag "TAGENE";
chr2	HAVANA	exon	64883276	64883367	0	+	.	gene_id "ENSMUSG00000125718.1"; transcript_id "ENSMUST00000271971.1"; gene_type "lncRNA"; gene_name "ENSMUSG00000125718"; transcript_type "lncRNA"; transcript_name "ENSMUST00000271971"; exon_number 2; exon_id "ENSMUSE00001539289.1"; level 2; tag "basic"; tag "Ensembl_canonical"; tag "GENCODE_Primary"; tag "TAGENE";
chr2	HAVANA	exon	64883458	64883696	0	+	.	gene_id "ENSMUSG00000125718.1"; transcript_id "ENSMUST00000271971.1"; gene_type "lncRNA"; gene_name "ENSMUSG00000125718"; transcript_type "lncRNA"; transcript_name "ENSMUST00000271971"; exon_number 3; exon_id "ENSMUSE00001539290.1"; level 2; tag "basic"; tag "Ensembl_canonical"; tag "GENCODE_Primary"; tag "TAGENE";
chr2	HAVANA	exon	64903323	64903405	0	+	.	gene_id "ENSMUSG00000134915.1"; transcript_id "ENSMUST00000327606.1"; gene_type "lncRNA"; gene_name "ENSMUSG00000134915"; transcript_type "lncRNA"; transcript_name "ENSMUST00000327606"; exon_number 1; exon_id "ENSMUSE00001645691.1"; level 2; tag "basic"; tag "Ensembl_canonical"; tag "GENCODE_Primary"; tag "TAGENE";
chr2	HAVANA	gene	64903323	64906948	0	+	.	gene_id "ENSMUSG00000134915.1"; gene_type "lncRNA"; gene_name "ENSMUSG00000134915"; level 2;
chr2	HAVANA	transcript	64903323	64906948	0	+	.	gene_id "ENSMUSG00000134915.1"; transcript_id "ENSMUST00000327606.1"; gene_type "lncRNA"; gene_name "ENSMUSG00000134915"; transcript_type "lncRNA"; transcript_name "ENSMUST00000327606"; level 2; tag "basic"; tag "Ensembl_canonical"; tag "GENCODE_Primary"; tag "TAGENE";
chr2	HAVANA	exon	64906275	64906948	0	+	.	gene_id "ENSMUSG00000134915.1"; transcript_id "ENSMUST00000327606.1"; gene_type "lncRNA"; gene_name "ENSMUSG00000134915"; transcript_type "lncRNA"; transcript_name "ENSMUST00000327606"; exon_number 2; exon_id "ENSMUSE00001645690.1"; level 2; tag "basic"; tag "Ensembl_canonical"; tag "GENCODE_Primary"; tag "TAGENE";
chr2	sragcm37_es	exon	65000067	65000175	0.00772860043122039	+	.	gene_id "sragcm37_gene_11553"; transcript_id "sragcm37_gene_11553_tx_2"; exon_id "chr2_65000067_65000175_+"; exonnum "1"; txlen "617";
chr2	sragcm37_mid	exon	65002540	65002638	0.00772860043122039	+	.	gene_id "sragcm37_gene_11553"; transcript_id "sragcm37_gene_11553_tx_2"; exon_id "chr2_65002540_65002638_+"; exonnum "2"; txlen "617";
chr2	sragcm37_mid	exon	65003148	65003253	0.00772860043122039	+	.	gene_id "sragcm37_gene_11553"; transcript_id "sragcm37_gene_11553_tx_2"; exon_id "chr2_65003148_65003253_+"; exonnum "3"; txlen "617";
chr2	sragcm37_ss	exon	65003814	65004116	0.00772860043122039	+	.	gene_id "sragcm37_gene_11553"; transcript_id "sragcm37_gene_11553_tx_2"; exon_id "chr2_65003814_65004116_+"; exonnum "4"; txlen "617";
chr2	sragcm37_es	exon	65032481	65032618	0.740798556293912	+	.	gene_id "sragcm37_gene_17953"; transcript_id "sragcm37_gene_17953_tx_1"; exon_id "chr2_65032481_65032618_+"; exonnum "1"; txlen "648";
chr2	sragcm37_ss	exon	65032642	65033151	0.740798556293912	+	.	gene_id "sragcm37_gene_17953"; transcript_id "sragcm37_gene_17953_tx_1"; exon_id "chr2_65032642_65033151_+"; exonnum "2"; txlen "648";
chr2	HAVANA	exon	65068177	65068426	0	+	.	gene_id "ENSMUSG00000086881.4"; transcript_id "ENSMUST00000243428.2"; gene_type "lncRNA"; gene_name "Gm13594"; transcript_type "lncRNA"; transcript_name "Gm13594-202"; exon_number 1; exon_id "ENSMUSE00001734198.1"; level 2; mgi_id "MGI:3702953"; tag "basic"; tag "Ensembl_canonical"; tag "GENCODE_Primary"; tag "TAGENE"; havana_gene "OTTMUSG00000012882.1";
chr2	HAVANA	gene	65068177	65071191	0	+	.	gene_id "ENSMUSG00000086881.4"; gene_type "lncRNA"; gene_name "Gm13594"; level 2; mgi_id "MGI:3702953"; havana_gene "OTTMUSG00000012882.1";
chr2	HAVANA	transcript	65068177	65071191	0	+	.	gene_id "ENSMUSG00000086881.4"; transcript_id "ENSMUST00000243428.2"; gene_type "lncRNA"; gene_name "Gm13594"; transcript_type "lncRNA"; transcript_name "Gm13594-202"; level 2; mgi_id "MGI:3702953"; tag "basic"; tag "Ensembl_canonical"; tag "GENCODE_Primary"; tag "TAGENE"; havana_gene "OTTMUSG00000012882.1";
chr2	HAVANA	exon	65068238	65068661	0	+	.	gene_id "ENSMUSG00000086881.4"; transcript_id "ENSMUST00000373224.1"; gene_type "lncRNA"; gene_name "Gm13594"; transcript_type "lncRNA"; transcript_name "Gm13594-203"; exon_number 1; exon_id "ENSMUSE00001734200.1"; level 2; mgi_id "MGI:3702953"; tag "basic"; tag "TAGENE"; havana_gene "OTTMUSG00000012882.1";
chr2	HAVANA	transcript	65068238	65070536	0	+	.	gene_id "ENSMUSG00000086881.4"; transcript_id "ENSMUST00000373224.1"; gene_type "lncRNA"; gene_name "Gm13594"; transcript_type "lncRNA"; transcript_name "Gm13594-203"; level 2; mgi_id "MGI:3702953"; tag "basic"; tag "TAGENE"; havana_gene "OTTMUSG00000012882.1";
chr2	HAVANA	exon	65069100	65069405	0	+	.	gene_id "ENSMUSG00000086881.4"; transcript_id "ENSMUST00000137582.3"; gene_type "lncRNA"; gene_name "Gm13594"; transcript_type "lncRNA"; transcript_name "Gm13594-201"; exon_number 1; exon_id "ENSMUSE00001734197.1"; level 2; transcript_support_level "1"; mgi_id "MGI:3702953"; tag "TAGENE"; havana_gene "OTTMUSG00000012882.1"; havana_transcript "OTTMUST00000030892.1";
chr2	HAVANA	transcript	65069100	65070311	0	+	.	gene_id "ENSMUSG00000086881.4"; transcript_id "ENSMUST00000137582.3"; gene_type "lncRNA"; gene_name "Gm13594"; transcript_type "lncRNA"; transcript_name "Gm13594-201"; level 2; transcript_support_level "1"; mgi_id "MGI:3702953"; tag "TAGENE"; havana_gene "OTTMUSG00000012882.1"; havana_transcript "OTTMUST00000030892.1";
chr2	HAVANA	exon	65069297	65069532	0	+	.	gene_id "ENSMUSG00000086881.4"; transcript_id "ENSMUST00000373225.1"; gene_type "lncRNA"; gene_name "Gm13594"; transcript_type "lncRNA"; transcript_name "Gm13594-204"; exon_number 1; exon_id "ENSMUSE00001734196.1"; level 2; mgi_id "MGI:3702953"; tag "TAGENE"; havana_gene "OTTMUSG00000012882.1";
chr2	HAVANA	transcript	65069297	65070300	0	+	.	gene_id "ENSMUSG00000086881.4"; transcript_id "ENSMUST00000373225.1"; gene_type "lncRNA"; gene_name "Gm13594"; transcript_type "lncRNA"; transcript_name "Gm13594-204"; level 2; mgi_id "MGI:3702953"; tag "TAGENE"; havana_gene "OTTMUSG00000012882.1";
chr2	HAVANA	exon	65069300	65069449	0	+	.	gene_id "ENSMUSG00000086881.4"; transcript_id "ENSMUST00000373226.1"; gene_type "lncRNA"; gene_name "Gm13594"; transcript_type "lncRNA"; transcript_name "Gm13594-205"; exon_number 1; exon_id "ENSMUSE00001734203.1"; level 2; mgi_id "MGI:3702953"; tag "TAGENE"; havana_gene "OTTMUSG00000012882.1";
chr2	HAVANA	transcript	65069300	65070019	0	+	.	gene_id "ENSMUSG00000086881.4"; transcript_id "ENSMUST00000373226.1"; gene_type "lncRNA"; gene_name "Gm13594"; transcript_type "lncRNA"; transcript_name "Gm13594-205"; level 2; mgi_id "MGI:3702953"; tag "TAGENE"; havana_gene "OTTMUSG00000012882.1";
chr2	sragcm37_mid	exon	65069326	65069405	92.3082151367534	+	.	gene_id "ENSMUSG00000086881.4"; transcript_id "ENSMUSG00000086881.4_tx_1"; exon_id "chr2_65069326_65069405_+"; exonnum "1"; txlen "542";
chr2	HAVANA	exon	65069850	65070019	0	+	.	gene_id "ENSMUSG00000086881.4"; transcript_id "ENSMUST00000373226.1"; gene_type "lncRNA"; gene_name "Gm13594"; transcript_type "lncRNA"; transcript_name "Gm13594-205"; exon_number 2; exon_id "ENSMUSE00001734199.1"; level 2; mgi_id "MGI:3702953"; tag "TAGENE"; havana_gene "OTTMUSG00000012882.1";
chr2	HAVANA	exon	65069850	65070300	0	+	.	gene_id "ENSMUSG00000086881.4"; transcript_id "ENSMUST00000373225.1"; gene_type "lncRNA"; gene_name "Gm13594"; transcript_type "lncRNA"; transcript_name "Gm13594-204"; exon_number 2; exon_id "ENSMUSE00001734202.1"; level 2; mgi_id "MGI:3702953"; tag "TAGENE"; havana_gene "OTTMUSG00000012882.1";
chr2	HAVANA	exon	65069850	65070311	0	+	.	gene_id "ENSMUSG00000086881.4"; transcript_id "ENSMUST00000137582.3"; gene_type "lncRNA"; gene_name "Gm13594"; transcript_type "lncRNA"; transcript_name "Gm13594-201"; exon_number 2; exon_id "ENSMUSE00001734201.1"; level 2; transcript_support_level "1"; mgi_id "MGI:3702953"; tag "TAGENE"; havana_gene "OTTMUSG00000012882.1"; havana_transcript "OTTMUST00000030892.1";
chr2	ENSEMBL_gcm37	exon	65069850	65070311	92.3082151367534	+	.	gene_id "ENSMUSG00000086881.4"; transcript_id "ENSMUSG00000086881.4_tx_1"; exon_id "chr2_65069850_65070311_+"; exonnum "2"; txlen "542";
chr2	HAVANA	exon	65069850	65070536	0	+	.	gene_id "ENSMUSG00000086881.4"; transcript_id "ENSMUST00000373224.1"; gene_type "lncRNA"; gene_name "Gm13594"; transcript_type "lncRNA"; transcript_name "Gm13594-203"; exon_number 2; exon_id "ENSMUSE00001734195.1"; level 2; mgi_id "MGI:3702953"; tag "basic"; tag "TAGENE"; havana_gene "OTTMUSG00000012882.1";
chr2	HAVANA	exon	65069850	65071191	0	+	.	gene_id "ENSMUSG00000086881.4"; transcript_id "ENSMUST00000243428.2"; gene_type "lncRNA"; gene_name "Gm13594"; transcript_type "lncRNA"; transcript_name "Gm13594-202"; exon_number 2; exon_id "ENSMUSE00001481214.1"; level 2; mgi_id "MGI:3702953"; tag "basic"; tag "Ensembl_canonical"; tag "GENCODE_Primary"; tag "TAGENE"; havana_gene "OTTMUSG00000012882.1";
chr2	HAVANA	gene	65107761	65108770	0	+	.	gene_id "ENSMUSG00000083707.2"; gene_type "processed_pseudogene"; gene_name "Gm13592"; level 2; mgi_id "MGI:3650915"; havana_gene "OTTMUSG00000012880.1";
chr2	HAVANA	transcript	65107761	65108770	0	+	.	gene_id "ENSMUSG00000083707.2"; transcript_id "ENSMUST00000118148.2"; gene_type "processed_pseudogene"; gene_name "Gm13592"; transcript_type "processed_pseudogene"; transcript_name "Gm13592-201"; level 2; transcript_support_level "NA"; mgi_id "MGI:3650915"; ont "PGO:0000004"; tag "basic"; tag "Ensembl_canonical"; tag "GENCODE_Primary"; havana_gene "OTTMUSG00000012880.1"; havana_transcript "OTTMUST00000030890.1";
chr2	HAVANA	exon	65107761	65108770	0	+	.	gene_id "ENSMUSG00000083707.2"; transcript_id "ENSMUST00000118148.2"; gene_type "processed_pseudogene"; gene_name "Gm13592"; transcript_type "processed_pseudogene"; transcript_name "Gm13592-201"; exon_number 1; exon_id "ENSMUSE00000708826.2"; level 2; transcript_support_level "NA"; mgi_id "MGI:3650915"; ont "PGO:0000004"; tag "basic"; tag "Ensembl_canonical"; tag "GENCODE_Primary"; havana_gene "OTTMUSG00000012880.1"; havana_transcript "OTTMUST00000030890.1";
chr2	sragcm37_es	exon	65164820	65165160	27.6131546764166	+	.	gene_id "sragcm37_gene_3865"; transcript_id "sragcm37_gene_3865_tx_1"; exon_id "chr2_65164820_65165160_+"; exonnum "1"; txlen "559";
chr2	sragcm37_ss	exon	65167821	65168038	27.6131546764166	+	.	gene_id "sragcm37_gene_3865"; transcript_id "sragcm37_gene_3865_tx_1"; exon_id "chr2_65167821_65168038_+"; exonnum "2"; txlen "559";
chr2	HAVANA	exon	65190170	65190474	0	+	.	gene_id "ENSMUSG00000143897.1"; transcript_id "ENSMUST00000379780.1"; gene_type "lncRNA"; gene_name "ENSMUSG00000143897"; transcript_type "lncRNA"; transcript_name "ENSMUST00000379780"; exon_number 1; exon_id "ENSMUSE00001746788.1"; level 2; tag "Ensembl_canonical"; tag "GENCODE_Primary"; tag "TAGENE";
chr2	HAVANA	gene	65190170	65195228	0	+	.	gene_id "ENSMUSG00000143897.1"; gene_type "lncRNA"; gene_name "ENSMUSG00000143897"; level 2;
chr2	HAVANA	transcript	65190170	65195228	0	+	.	gene_id "ENSMUSG00000143897.1"; transcript_id "ENSMUST00000379780.1"; gene_type "lncRNA"; gene_name "ENSMUSG00000143897"; transcript_type "lncRNA"; transcript_name "ENSMUST00000379780"; level 2; tag "Ensembl_canonical"; tag "GENCODE_Primary"; tag "TAGENE";
chr2	HAVANA	exon	65190227	65190474	0	+	.	gene_id "ENSMUSG00000143897.1"; transcript_id "ENSMUST00000379781.1"; gene_type "lncRNA"; gene_name "ENSMUSG00000143897"; transcript_type "lncRNA"; transcript_name "ENSMUST00000379781"; exon_number 1; exon_id "ENSMUSE00001746789.1"; level 2; tag "basic"; tag "TAGENE";
chr2	HAVANA	transcript	65190227	65191716	0	+	.	gene_id "ENSMUSG00000143897.1"; transcript_id "ENSMUST00000379781.1"; gene_type "lncRNA"; gene_name "ENSMUSG00000143897"; transcript_type "lncRNA"; transcript_name "ENSMUST00000379781"; level 2; tag "basic"; tag "TAGENE";
chr2	HAVANA	exon	65191003	65191716	0	+	.	gene_id "ENSMUSG00000143897.1"; transcript_id "ENSMUST00000379781.1"; gene_type "lncRNA"; gene_name "ENSMUSG00000143897"; transcript_type "lncRNA"; transcript_name "ENSMUST00000379781"; exon_number 2; exon_id "ENSMUSE00001746791.1"; level 2; tag "basic"; tag "TAGENE";
chr2	HAVANA	exon	65195042	65195228	0	+	.	gene_id "ENSMUSG00000143897.1"; transcript_id "ENSMUST00000379780.1"; gene_type "lncRNA"; gene_name "ENSMUSG00000143897"; transcript_type "lncRNA"; transcript_name "ENSMUST00000379780"; exon_number 2; exon_id "ENSMUSE00001746790.1"; level 2; tag "Ensembl_canonical"; tag "GENCODE_Primary"; tag "TAGENE";
chr2	HAVANA	exon	65215360	65215573	0	+	.	gene_id "ENSMUSG00000143164.1"; transcript_id "ENSMUST00000375089.1"; gene_type "lncRNA"; gene_name "ENSMUSG00000143164"; transcript_type "lncRNA"; transcript_name "ENSMUST00000375089"; exon_number 1; exon_id "ENSMUSE00001737949.1"; level 2; tag "basic"; tag "Ensembl_canonical"; tag "GENCODE_Primary"; tag "TAGENE";
chr2	HAVANA	gene	65215360	65218823	0	+	.	gene_id "ENSMUSG00000143164.1"; gene_type "lncRNA"; gene_name "ENSMUSG00000143164"; level 2;
chr2	HAVANA	transcript	65215360	65218823	0	+	.	gene_id "ENSMUSG00000143164.1"; transcript_id "ENSMUST00000375089.1"; gene_type "lncRNA"; gene_name "ENSMUSG00000143164"; transcript_type "lncRNA"; transcript_name "ENSMUST00000375089"; level 2; tag "basic"; tag "Ensembl_canonical"; tag "GENCODE_Primary"; tag "TAGENE";
chr2	HAVANA	exon	65215930	65216008	0	+	.	gene_id "ENSMUSG00000143164.1"; transcript_id "ENSMUST00000375089.1"; gene_type "lncRNA"; gene_name "ENSMUSG00000143164"; transcript_type "lncRNA"; transcript_name "ENSMUST00000375089"; exon_number 2; exon_id "ENSMUSE00001737952.1"; level 2; tag "basic"; tag "Ensembl_canonical"; tag "GENCODE_Primary"; tag "TAGENE";
chr2	HAVANA	exon	65216480	65216579	0	+	.	gene_id "ENSMUSG00000143164.1"; transcript_id "ENSMUST00000375089.1"; gene_type "lncRNA"; gene_name "ENSMUSG00000143164"; transcript_type "lncRNA"; transcript_name "ENSMUST00000375089"; exon_number 3; exon_id "ENSMUSE00001737951.1"; level 2; tag "basic"; tag "Ensembl_canonical"; tag "GENCODE_Primary"; tag "TAGENE";
chr2	HAVANA	exon	65218719	65218823	0	+	.	gene_id "ENSMUSG00000143164.1"; transcript_id "ENSMUST00000375089.1"; gene_type "lncRNA"; gene_name "ENSMUSG00000143164"; transcript_type "lncRNA"; transcript_name "ENSMUST00000375089"; exon_number 4; exon_id "ENSMUSE00001737950.1"; level 2; tag "basic"; tag "Ensembl_canonical"; tag "GENCODE_Primary"; tag "TAGENE";
chr2	sragcm37_mid	exon	65231901	65232025	0.00794506907272233	+	.	gene_id "sragcm37_gene_3865"; transcript_id "sragcm37_gene_3865_tx_4"; exon_id "chr2_65231901_65232025_+"; exonnum "1"; txlen "698";
chr2	sragcm37_mid	exon	65232448	65232685	0.00794506907272233	+	.	gene_id "sragcm37_gene_3865"; transcript_id "sragcm37_gene_3865_tx_4"; exon_id "chr2_65232448_65232685_+"; exonnum "2"; txlen "698";
chr2	sragcm37_mid	exon	65251706	65251780	0.00794506907272233	+	.	gene_id "sragcm37_gene_3865"; transcript_id "sragcm37_gene_3865_tx_4"; exon_id "chr2_65251706_65251780_+"; exonnum "3"; txlen "698";
chr2	sragcm37_mid	exon	65253940	65254071	0.00794506907272233	+	.	gene_id "sragcm37_gene_3865"; transcript_id "sragcm37_gene_3865_tx_4"; exon_id "chr2_65253940_65254071_+"; exonnum "4"; txlen "698";
chr2	sragcm37_ss	exon	65258384	65258511	0.00794506907272233	+	.	gene_id "sragcm37_gene_3865"; transcript_id "sragcm37_gene_3865_tx_4"; exon_id "chr2_65258384_65258511_+"; exonnum "5"; txlen "698";
chr2	sragcm37_es	exon	65284879	65285087	0.0278781016645531	+	.	gene_id "sragcm37_gene_3865"; transcript_id "sragcm37_gene_3865_tx_3"; exon_id "chr2_65284879_65285087_+"; exonnum "1"; txlen "835";
chr2	sragcm37_mid	exon	65286656	65286847	0.0278781016645531	+	.	gene_id "sragcm37_gene_3865"; transcript_id "sragcm37_gene_3865_tx_3"; exon_id "chr2_65286656_65286847_+"; exonnum "2"; txlen "835";
chr2	sragcm37_mid	exon	65291856	65292035	0.0278781016645531	+	.	gene_id "sragcm37_gene_3865"; transcript_id "sragcm37_gene_3865_tx_3"; exon_id "chr2_65291856_65292035_+"; exonnum "3"; txlen "835";
chr2	sragcm37_mid	exon	65307915	65308041	0.0278781016645531	+	.	gene_id "sragcm37_gene_3865"; transcript_id "sragcm37_gene_3865_tx_3"; exon_id "chr2_65307915_65308041_+"; exonnum "4"; txlen "835";
chr2	sragcm37_mid	exon	65322384	65322510	0.0278781016645531	+	.	gene_id "sragcm37_gene_3865"; transcript_id "sragcm37_gene_3865_tx_3"; exon_id "chr2_65322384_65322510_+"; exonnum "5"; txlen "835";
chr2	HAVANA	exon	65339592	65339658	0	+	.	gene_id "ENSMUSG00000086701.3"; transcript_id "ENSMUST00000145994.3"; gene_type "lncRNA"; gene_name "Gm13595"; transcript_type "lncRNA"; transcript_name "Gm13595-201"; exon_number 1; exon_id "ENSMUSE00001639728.1"; level 2; transcript_support_level "3"; mgi_id "MGI:3650913"; tag "basic"; tag "Ensembl_canonical"; tag "GENCODE_Primary"; tag "TAGENE"; havana_gene "OTTMUSG00000012886.1"; havana_transcript "OTTMUST00000030909.1";
chr2	ENSEMBL_gcm37	exon	65339592	65339658	0.00505013666471524	+	.	gene_id "ENSMUSG00000086701.3"; transcript_id "ENSMUSG00000086701.3_tx_3"; exon_id "chr2_65339592_65339658_+"; exonnum "1"; txlen "677";
chr2	HAVANA	gene	65339592	65342949	0	+	.	gene_id "ENSMUSG00000086701.3"; gene_type "lncRNA"; gene_name "Gm13595"; level 2; mgi_id "MGI:3650913"; havana_gene "OTTMUSG00000012886.1";
chr2	HAVANA	transcript	65339592	65342949	0	+	.	gene_id "ENSMUSG00000086701.3"; transcript_id "ENSMUST00000145994.3"; gene_type "lncRNA"; gene_name "Gm13595"; transcript_type "lncRNA"; transcript_name "Gm13595-201"; level 2; transcript_support_level "3"; mgi_id "MGI:3650913"; tag "basic"; tag "Ensembl_canonical"; tag "GENCODE_Primary"; tag "TAGENE"; havana_gene "OTTMUSG00000012886.1"; havana_transcript "OTTMUST00000030909.1";
chr2	sragcm37_mid	exon	65340641	65340806	0.00505013666471524	+	.	gene_id "ENSMUSG00000086701.3"; transcript_id "ENSMUSG00000086701.3_tx_3"; exon_id "chr2_65340641_65340806_+"; exonnum "2"; txlen "677";
chr2	HAVANA	exon	65342506	65342949	0	+	.	gene_id "ENSMUSG00000086701.3"; transcript_id "ENSMUST00000145994.3"; gene_type "lncRNA"; gene_name "Gm13595"; transcript_type "lncRNA"; transcript_name "Gm13595-201"; exon_number 2; exon_id "ENSMUSE00000836857.2"; level 2; transcript_support_level "3"; mgi_id "MGI:3650913"; tag "basic"; tag "Ensembl_canonical"; tag "GENCODE_Primary"; tag "TAGENE"; havana_gene "OTTMUSG00000012886.1"; havana_transcript "OTTMUST00000030909.1";
chr2	ENSEMBL_gcm37	exon	65342506	65342949	0.00505013666471524	+	.	gene_id "ENSMUSG00000086701.3"; transcript_id "ENSMUSG00000086701.3_tx_3"; exon_id "chr2_65342506_65342949_+"; exonnum "3"; txlen "677";
chr2	HAVANA	exon	65384119	65384303	0	+	.	gene_id "ENSMUSG00000121160.2"; transcript_id "ENSMUST00000247496.2"; gene_type "lncRNA"; gene_name "Gm34833"; transcript_type "lncRNA"; transcript_name "Gm34833-202"; exon_number 1; exon_id "ENSMUSE00001491096.1"; level 2; mgi_id "MGI:5593992"; tag "Ensembl_canonical"; tag "GENCODE_Primary"; tag "TAGENE";
chr2	HAVANA	exon	65384119	65384338	0	+	.	gene_id "ENSMUSG00000121160.2"; transcript_id "ENSMUST00000247351.2"; gene_type "lncRNA"; gene_name "Gm34833"; transcript_type "lncRNA"; transcript_name "Gm34833-201"; exon_number 1; exon_id "ENSMUSE00001490665.1"; level 2; mgi_id "MGI:5593992"; tag "TAGENE";
chr2	HAVANA	transcript	65384119	65405592	0	+	.	gene_id "ENSMUSG00000121160.2"; transcript_id "ENSMUST00000247351.2"; gene_type "lncRNA"; gene_name "Gm34833"; transcript_type "lncRNA"; transcript_name "Gm34833-201"; level 2; mgi_id "MGI:5593992"; tag "TAGENE";
chr2	HAVANA	gene	65384119	65405599	0	+	.	gene_id "ENSMUSG00000121160.2"; gene_type "lncRNA"; gene_name "Gm34833"; level 2; mgi_id "MGI:5593992";
chr2	HAVANA	transcript	65384119	65405599	0	+	.	gene_id "ENSMUSG00000121160.2"; transcript_id "ENSMUST00000247496.2"; gene_type "lncRNA"; gene_name "Gm34833"; transcript_type "lncRNA"; transcript_name "Gm34833-202"; level 2; mgi_id "MGI:5593992"; tag "Ensembl_canonical"; tag "GENCODE_Primary"; tag "TAGENE";
chr2	HAVANA	exon	65384149	65384273	0	+	.	gene_id "ENSMUSG00000121160.2"; transcript_id "ENSMUST00000356312.1"; gene_type "lncRNA"; gene_name "Gm34833"; transcript_type "lncRNA"; transcript_name "Gm34833-204"; exon_number 1; exon_id "ENSMUSE00001701131.1"; level 2; mgi_id "MGI:5593992"; tag "basic"; tag "TAGENE";
chr2	HAVANA	exon	65384149	65384338	0	+	.	gene_id "ENSMUSG00000121160.2"; transcript_id "ENSMUST00000356313.1"; gene_type "lncRNA"; gene_name "Gm34833"; transcript_type "lncRNA"; transcript_name "Gm34833-205"; exon_number 1; exon_id "ENSMUSE00001701135.1"; level 2; mgi_id "MGI:5593992"; tag "TAGENE";
chr2	HAVANA	exon	65384149	65384338	0	+	.	gene_id "ENSMUSG00000121160.2"; transcript_id "ENSMUST00000356311.1"; gene_type "lncRNA"; gene_name "Gm34833"; transcript_type "lncRNA"; transcript_name "Gm34833-203"; exon_number 1; exon_id "ENSMUSE00001701135.1"; level 2; mgi_id "MGI:5593992"; tag "TAGENE";
chr2	ENSEMBL_gcm37	exon	65384149	65384338	0.204900777292814	+	.	gene_id "ENSMUSG00000121160.2"; transcript_id "ENSMUSG00000121160.2_tx_2"; exon_id "chr2_65384149_65384338_+"; exonnum "1"; txlen "981";
chr2	ENSEMBL_gcm37	exon	65384149	65384338	0.0460571825102816	+	.	gene_id "ENSMUSG00000121160.2"; transcript_id "ENSMUSG00000121160.2_tx_5"; exon_id "chr2_65384149_65384338_+"; exonnum "1"; txlen "805";
chr2	ENSEMBL_gcm37	exon	65384149	65384338	0.0227655970199666	+	.	gene_id "ENSMUSG00000121160.2"; transcript_id "ENSMUSG00000121160.2_tx_7"; exon_id "chr2_65384149_65384338_+"; exonnum "1"; txlen "784";
chr2	HAVANA	transcript	65384149	65405545	0	+	.	gene_id "ENSMUSG00000121160.2"; transcript_id "ENSMUST00000356313.1"; gene_type "lncRNA"; gene_name "Gm34833"; transcript_type "lncRNA"; transcript_name "Gm34833-205"; level 2; mgi_id "MGI:5593992"; tag "TAGENE";
chr2	HAVANA	transcript	65384149	65405589	0	+	.	gene_id "ENSMUSG00000121160.2"; transcript_id "ENSMUST00000356312.1"; gene_type "lncRNA"; gene_name "Gm34833"; transcript_type "lncRNA"; transcript_name "Gm34833-204"; level 2; mgi_id "MGI:5593992"; tag "basic"; tag "TAGENE";
chr2	HAVANA	transcript	65384149	65405592	0	+	.	gene_id "ENSMUSG00000121160.2"; transcript_id "ENSMUST00000356311.1"; gene_type "lncRNA"; gene_name "Gm34833"; transcript_type "lncRNA"; transcript_name "Gm34833-203"; level 2; mgi_id "MGI:5593992"; tag "TAGENE";
chr2	HAVANA	exon	65385213	65385349	0	+	.	gene_id "ENSMUSG00000121160.2"; transcript_id "ENSMUST00000356314.1"; gene_type "lncRNA"; gene_name "Gm34833"; transcript_type "lncRNA"; transcript_name "Gm34833-206"; exon_number 1; exon_id "ENSMUSE00001701130.1"; level 2; mgi_id "MGI:5593992"; tag "TAGENE";
chr2	HAVANA	transcript	65385213	65405599	0	+	.	gene_id "ENSMUSG00000121160.2"; transcript_id "ENSMUST00000356314.1"; gene_type "lncRNA"; gene_name "Gm34833"; transcript_type "lncRNA"; transcript_name "Gm34833-206"; level 2; mgi_id "MGI:5593992"; tag "TAGENE";
chr2	HAVANA	exon	65385288	65385349	0	+	.	gene_id "ENSMUSG00000121160.2"; transcript_id "ENSMUST00000356316.1"; gene_type "lncRNA"; gene_name "Gm34833"; transcript_type "lncRNA"; transcript_name "Gm34833-208"; exon_number 1; exon_id "ENSMUSE00001701124.1"; level 2; mgi_id "MGI:5593992"; tag "TAGENE";
chr2	HAVANA	transcript	65385288	65405543	0	+	.	gene_id "ENSMUSG00000121160.2"; transcript_id "ENSMUST00000356316.1"; gene_type "lncRNA"; gene_name "Gm34833"; transcript_type "lncRNA"; transcript_name "Gm34833-208"; level 2; mgi_id "MGI:5593992"; tag "TAGENE";
chr2	HAVANA	exon	65385301	65385349	0	+	.	gene_id "ENSMUSG00000121160.2"; transcript_id "ENSMUST00000356315.1"; gene_type "lncRNA"; gene_name "Gm34833"; transcript_type "lncRNA"; transcript_name "Gm34833-207"; exon_number 1; exon_id "ENSMUSE00001701125.1"; level 2; mgi_id "MGI:5593992"; tag "basic"; tag "TAGENE";
chr2	HAVANA	transcript	65385301	65405599	0	+	.	gene_id "ENSMUSG00000121160.2"; transcript_id "ENSMUST00000356315.1"; gene_type "lncRNA"; gene_name "Gm34833"; transcript_type "lncRNA"; transcript_name "Gm34833-207"; level 2; mgi_id "MGI:5593992"; tag "basic"; tag "TAGENE";
chr2	HAVANA	exon	65386200	65386332	0	+	.	gene_id "ENSMUSG00000121160.2"; transcript_id "ENSMUST00000247351.2"; gene_type "lncRNA"; gene_name "Gm34833"; transcript_type "lncRNA"; transcript_name "Gm34833-201"; exon_number 2; exon_id "ENSMUSE00001490661.1"; level 2; mgi_id "MGI:5593992"; tag "TAGENE";
chr2	HAVANA	exon	65386200	65386332	0	+	.	gene_id "ENSMUSG00000121160.2"; transcript_id "ENSMUST00000247496.2"; gene_type "lncRNA"; gene_name "Gm34833"; transcript_type "lncRNA"; transcript_name "Gm34833-202"; exon_number 2; exon_id "ENSMUSE00001490661.1"; level 2; mgi_id "MGI:5593992"; tag "Ensembl_canonical"; tag "GENCODE_Primary"; tag "TAGENE";
chr2	HAVANA	exon	65386200	65386332	0	+	.	gene_id "ENSMUSG00000121160.2"; transcript_id "ENSMUST00000356311.1"; gene_type "lncRNA"; gene_name "Gm34833"; transcript_type "lncRNA"; transcript_name "Gm34833-203"; exon_number 2; exon_id "ENSMUSE00001490661.1"; level 2; mgi_id "MGI:5593992"; tag "TAGENE";
chr2	HAVANA	exon	65386200	65386332	0	+	.	gene_id "ENSMUSG00000121160.2"; transcript_id "ENSMUST00000356314.1"; gene_type "lncRNA"; gene_name "Gm34833"; transcript_type "lncRNA"; transcript_name "Gm34833-206"; exon_number 2; exon_id "ENSMUSE00001490661.1"; level 2; mgi_id "MGI:5593992"; tag "TAGENE";
chr2	HAVANA	exon	65386200	65386332	0	+	.	gene_id "ENSMUSG00000121160.2"; transcript_id "ENSMUST00000356315.1"; gene_type "lncRNA"; gene_name "Gm34833"; transcript_type "lncRNA"; transcript_name "Gm34833-207"; exon_number 2; exon_id "ENSMUSE00001490661.1"; level 2; mgi_id "MGI:5593992"; tag "basic"; tag "TAGENE";
chr2	ENSEMBL_gcm37	exon	65386200	65386332	0.204900777292814	+	.	gene_id "ENSMUSG00000121160.2"; transcript_id "ENSMUSG00000121160.2_tx_2"; exon_id "chr2_65386200_65386332_+"; exonnum "2"; txlen "981";
chr2	ENSEMBL_gcm37	exon	65386200	65386332	0.0460571825102816	+	.	gene_id "ENSMUSG00000121160.2"; transcript_id "ENSMUSG00000121160.2_tx_5"; exon_id "chr2_65386200_65386332_+"; exonnum "2"; txlen "805";
chr2	ENSEMBL_gcm37	exon	65386200	65386332	0.0227655970199666	+	.	gene_id "ENSMUSG00000121160.2"; transcript_id "ENSMUSG00000121160.2_tx_7"; exon_id "chr2_65386200_65386332_+"; exonnum "2"; txlen "784";
chr2	HAVANA	exon	65386200	65386871	0	+	.	gene_id "ENSMUSG00000121160.2"; transcript_id "ENSMUST00000356312.1"; gene_type "lncRNA"; gene_name "Gm34833"; transcript_type "lncRNA"; transcript_name "Gm34833-204"; exon_number 2; exon_id "ENSMUSE00001701134.1"; level 2; mgi_id "MGI:5593992"; tag "basic"; tag "TAGENE";
chr2	HAVANA	exon	65386200	65386871	0	+	.	gene_id "ENSMUSG00000121160.2"; transcript_id "ENSMUST00000356316.1"; gene_type "lncRNA"; gene_name "Gm34833"; transcript_type "lncRNA"; transcript_name "Gm34833-208"; exon_number 2; exon_id "ENSMUSE00001701134.1"; level 2; mgi_id "MGI:5593992"; tag "TAGENE";
chr2	HAVANA	exon	65386275	65386332	0	+	.	gene_id "ENSMUSG00000121160.2"; transcript_id "ENSMUST00000356313.1"; gene_type "lncRNA"; gene_name "Gm34833"; transcript_type "lncRNA"; transcript_name "Gm34833-205"; exon_number 2; exon_id "ENSMUSE00001701127.1"; level 2; mgi_id "MGI:5593992"; tag "TAGENE";
chr2	HAVANA	exon	65386691	65386871	0	+	.	gene_id "ENSMUSG00000121160.2"; transcript_id "ENSMUST00000247351.2"; gene_type "lncRNA"; gene_name "Gm34833"; transcript_type "lncRNA"; transcript_name "Gm34833-201"; exon_number 3; exon_id "ENSMUSE00001490662.1"; level 2; mgi_id "MGI:5593992"; tag "TAGENE";
chr2	HAVANA	exon	65386691	65386871	0	+	.	gene_id "ENSMUSG00000121160.2"; transcript_id "ENSMUST00000356315.1"; gene_type "lncRNA"; gene_name "Gm34833"; transcript_type "lncRNA"; transcript_name "Gm34833-207"; exon_number 3; exon_id "ENSMUSE00001490662.1"; level 2; mgi_id "MGI:5593992"; tag "basic"; tag "TAGENE";
chr2	ENSEMBL_gcm37	exon	65386691	65386871	0.204900777292814	+	.	gene_id "ENSMUSG00000121160.2"; transcript_id "ENSMUSG00000121160.2_tx_2"; exon_id "chr2_65386691_65386871_+"; exonnum "3"; txlen "981";
chr2	ENSEMBL_gcm37	exon	65386691	65386871	0.0608799213923309	+	.	gene_id "ENSMUSG00000121160.2"; transcript_id "ENSMUSG00000121160.2_tx_4"; exon_id "chr2_65386691_65386871_+"; exonnum "1"; txlen "1026";
chr2	ENSEMBL_gcm37	exon	65386691	65386871	0.0460571825102816	+	.	gene_id "ENSMUSG00000121160.2"; transcript_id "ENSMUSG00000121160.2_tx_5"; exon_id "chr2_65386691_65386871_+"; exonnum "3"; txlen "805";
chr2	ENSEMBL_gcm37	exon	65386691	65386871	0.0227655970199666	+	.	gene_id "ENSMUSG00000121160.2"; transcript_id "ENSMUSG00000121160.2_tx_7"; exon_id "chr2_65386691_65386871_+"; exonnum "3"; txlen "784";
chr2	ENSEMBL_gcm37	exon	65386691	65386871	0.00107750632793494	+	.	gene_id "ENSMUSG00000121160.2"; transcript_id "ENSMUSG00000121160.2_tx_8"; exon_id "chr2_65386691_65386871_+"; exonnum "1"; txlen "1160";
chr2	HAVANA	exon	65386748	65386871	0	+	.	gene_id "ENSMUSG00000121160.2"; transcript_id "ENSMUST00000247496.2"; gene_type "lncRNA"; gene_name "Gm34833"; transcript_type "lncRNA"; transcript_name "Gm34833-202"; exon_number 3; exon_id "ENSMUSE00001491097.1"; level 2; mgi_id "MGI:5593992"; tag "Ensembl_canonical"; tag "GENCODE_Primary"; tag "TAGENE";
chr2	HAVANA	exon	65386748	65386871	0	+	.	gene_id "ENSMUSG00000121160.2"; transcript_id "ENSMUST00000356313.1"; gene_type "lncRNA"; gene_name "Gm34833"; transcript_type "lncRNA"; transcript_name "Gm34833-205"; exon_number 3; exon_id "ENSMUSE00001491097.1"; level 2; mgi_id "MGI:5593992"; tag "TAGENE";
chr2	HAVANA	exon	65386748	65386871	0	+	.	gene_id "ENSMUSG00000121160.2"; transcript_id "ENSMUST00000356311.1"; gene_type "lncRNA"; gene_name "Gm34833"; transcript_type "lncRNA"; transcript_name "Gm34833-203"; exon_number 3; exon_id "ENSMUSE00001491097.1"; level 2; mgi_id "MGI:5593992"; tag "TAGENE";
chr2	HAVANA	exon	65386748	65386871	0	+	.	gene_id "ENSMUSG00000121160.2"; transcript_id "ENSMUST00000356314.1"; gene_type "lncRNA"; gene_name "Gm34833"; transcript_type "lncRNA"; transcript_name "Gm34833-206"; exon_number 3; exon_id "ENSMUSE00001491097.1"; level 2; mgi_id "MGI:5593992"; tag "TAGENE";
chr2	sragcm37_ss	exon	65387406	65387685	0.0227655970199666	+	.	gene_id "ENSMUSG00000121160.2"; transcript_id "ENSMUSG00000121160.2_tx_7"; exon_id "chr2_65387406_65387685_+"; exonnum "4"; txlen "784";
chr2	HAVANA	exon	65401269	65401318	0	+	.	gene_id "ENSMUSG00000121160.2"; transcript_id "ENSMUST00000356313.1"; gene_type "lncRNA"; gene_name "Gm34833"; transcript_type "lncRNA"; transcript_name "Gm34833-205"; exon_number 4; exon_id "ENSMUSE00001701132.1"; level 2; mgi_id "MGI:5593992"; tag "TAGENE";
chr2	HAVANA	exon	65401269	65401318	0	+	.	gene_id "ENSMUSG00000121160.2"; transcript_id "ENSMUST00000356315.1"; gene_type "lncRNA"; gene_name "Gm34833"; transcript_type "lncRNA"; transcript_name "Gm34833-207"; exon_number 4; exon_id "ENSMUSE00001701132.1"; level 2; mgi_id "MGI:5593992"; tag "basic"; tag "TAGENE";
chr2	HAVANA	exon	65401269	65401444	0	+	.	gene_id "ENSMUSG00000121160.2"; transcript_id "ENSMUST00000247351.2"; gene_type "lncRNA"; gene_name "Gm34833"; transcript_type "lncRNA"; transcript_name "Gm34833-201"; exon_number 4; exon_id "ENSMUSE00001490664.1"; level 2; mgi_id "MGI:5593992"; tag "TAGENE";
chr2	HAVANA	exon	65401269	65401444	0	+	.	gene_id "ENSMUSG00000121160.2"; transcript_id "ENSMUST00000247496.2"; gene_type "lncRNA"; gene_name "Gm34833"; transcript_type "lncRNA"; transcript_name "Gm34833-202"; exon_number 4; exon_id "ENSMUSE00001490664.1"; level 2; mgi_id "MGI:5593992"; tag "Ensembl_canonical"; tag "GENCODE_Primary"; tag "TAGENE";
chr2	HAVANA	exon	65401269	65401444	0	+	.	gene_id "ENSMUSG00000121160.2"; transcript_id "ENSMUST00000356312.1"; gene_type "lncRNA"; gene_name "Gm34833"; transcript_type "lncRNA"; transcript_name "Gm34833-204"; exon_number 3; exon_id "ENSMUSE00001490664.1"; level 2; mgi_id "MGI:5593992"; tag "basic"; tag "TAGENE";
chr2	HAVANA	exon	65401269	65401444	0	+	.	gene_id "ENSMUSG00000121160.2"; transcript_id "ENSMUST00000356311.1"; gene_type "lncRNA"; gene_name "Gm34833"; transcript_type "lncRNA"; transcript_name "Gm34833-203"; exon_number 4; exon_id "ENSMUSE00001490664.1"; level 2; mgi_id "MGI:5593992"; tag "TAGENE";
chr2	HAVANA	exon	65401269	65401444	0	+	.	gene_id "ENSMUSG00000121160.2"; transcript_id "ENSMUST00000356314.1"; gene_type "lncRNA"; gene_name "Gm34833"; transcript_type "lncRNA"; transcript_name "Gm34833-206"; exon_number 4; exon_id "ENSMUSE00001490664.1"; level 2; mgi_id "MGI:5593992"; tag "TAGENE";
chr2	HAVANA	exon	65401269	65401444	0	+	.	gene_id "ENSMUSG00000121160.2"; transcript_id "ENSMUST00000356316.1"; gene_type "lncRNA"; gene_name "Gm34833"; transcript_type "lncRNA"; transcript_name "Gm34833-208"; exon_number 3; exon_id "ENSMUSE00001490664.1"; level 2; mgi_id "MGI:5593992"; tag "TAGENE";
chr2	ENSEMBL_gcm37	exon	65401269	65401444	0.204900777292814	+	.	gene_id "ENSMUSG00000121160.2"; transcript_id "ENSMUSG00000121160.2_tx_2"; exon_id "chr2_65401269_65401444_+"; exonnum "4"; txlen "981";
chr2	ENSEMBL_gcm37	exon	65401269	65401444	0.0608799213923309	+	.	gene_id "ENSMUSG00000121160.2"; transcript_id "ENSMUSG00000121160.2_tx_4"; exon_id "chr2_65401269_65401444_+"; exonnum "2"; txlen "1026";
chr2	ENSEMBL_gcm37	exon	65401269	65401444	0.00107750632793494	+	.	gene_id "ENSMUSG00000121160.2"; transcript_id "ENSMUSG00000121160.2_tx_8"; exon_id "chr2_65401269_65401444_+"; exonnum "2"; txlen "1160";
chr2	HAVANA	exon	65401411	65401444	0	+	.	gene_id "ENSMUSG00000121160.2"; transcript_id "ENSMUST00000356313.1"; gene_type "lncRNA"; gene_name "Gm34833"; transcript_type "lncRNA"; transcript_name "Gm34833-205"; exon_number 5; exon_id "ENSMUSE00001701129.1"; level 2; mgi_id "MGI:5593992"; tag "TAGENE";
chr2	HAVANA	exon	65401411	65401444	0	+	.	gene_id "ENSMUSG00000121160.2"; transcript_id "ENSMUST00000356315.1"; gene_type "lncRNA"; gene_name "Gm34833"; transcript_type "lncRNA"; transcript_name "Gm34833-207"; exon_number 5; exon_id "ENSMUSE00001701129.1"; level 2; mgi_id "MGI:5593992"; tag "basic"; tag "TAGENE";
chr2	HAVANA	exon	65404636	65404800	0	+	.	gene_id "ENSMUSG00000121160.2"; transcript_id "ENSMUST00000247351.2"; gene_type "lncRNA"; gene_name "Gm34833"; transcript_type "lncRNA"; transcript_name "Gm34833-201"; exon_number 5; exon_id "ENSMUSE00001490660.1"; level 2; mgi_id "MGI:5593992"; tag "TAGENE";
chr2	HAVANA	exon	65404636	65404800	0	+	.	gene_id "ENSMUSG00000121160.2"; transcript_id "ENSMUST00000247496.2"; gene_type "lncRNA"; gene_name "Gm34833"; transcript_type "lncRNA"; transcript_name "Gm34833-202"; exon_number 5; exon_id "ENSMUSE00001490660.1"; level 2; mgi_id "MGI:5593992"; tag "Ensembl_canonical"; tag "GENCODE_Primary"; tag "TAGENE";
chr2	HAVANA	exon	65404636	65404800	0	+	.	gene_id "ENSMUSG00000121160.2"; transcript_id "ENSMUST00000356313.1"; gene_type "lncRNA"; gene_name "Gm34833"; transcript_type "lncRNA"; transcript_name "Gm34833-205"; exon_number 6; exon_id "ENSMUSE00001490660.1"; level 2; mgi_id "MGI:5593992"; tag "TAGENE";
chr2	HAVANA	exon	65404636	65404800	0	+	.	gene_id "ENSMUSG00000121160.2"; transcript_id "ENSMUST00000356312.1"; gene_type "lncRNA"; gene_name "Gm34833"; transcript_type "lncRNA"; transcript_name "Gm34833-204"; exon_number 4; exon_id "ENSMUSE00001490660.1"; level 2; mgi_id "MGI:5593992"; tag "basic"; tag "TAGENE";
chr2	HAVANA	exon	65404636	65404800	0	+	.	gene_id "ENSMUSG00000121160.2"; transcript_id "ENSMUST00000356311.1"; gene_type "lncRNA"; gene_name "Gm34833"; transcript_type "lncRNA"; transcript_name "Gm34833-203"; exon_number 5; exon_id "ENSMUSE00001490660.1"; level 2; mgi_id "MGI:5593992"; tag "TAGENE";
chr2	HAVANA	exon	65404636	65404800	0	+	.	gene_id "ENSMUSG00000121160.2"; transcript_id "ENSMUST00000356314.1"; gene_type "lncRNA"; gene_name "Gm34833"; transcript_type "lncRNA"; transcript_name "Gm34833-206"; exon_number 5; exon_id "ENSMUSE00001490660.1"; level 2; mgi_id "MGI:5593992"; tag "TAGENE";
chr2	HAVANA	exon	65404636	65404800	0	+	.	gene_id "ENSMUSG00000121160.2"; transcript_id "ENSMUST00000356316.1"; gene_type "lncRNA"; gene_name "Gm34833"; transcript_type "lncRNA"; transcript_name "Gm34833-208"; exon_number 4; exon_id "ENSMUSE00001490660.1"; level 2; mgi_id "MGI:5593992"; tag "TAGENE";
chr2	HAVANA	exon	65404636	65404800	0	+	.	gene_id "ENSMUSG00000121160.2"; transcript_id "ENSMUST00000356315.1"; gene_type "lncRNA"; gene_name "Gm34833"; transcript_type "lncRNA"; transcript_name "Gm34833-207"; exon_number 6; exon_id "ENSMUSE00001490660.1"; level 2; mgi_id "MGI:5593992"; tag "basic"; tag "TAGENE";
chr2	ENSEMBL_gcm37	exon	65404636	65404800	0.204900777292814	+	.	gene_id "ENSMUSG00000121160.2"; transcript_id "ENSMUSG00000121160.2_tx_2"; exon_id "chr2_65404636_65404800_+"; exonnum "5"; txlen "981";
chr2	ENSEMBL_gcm37	exon	65404636	65404800	0.0608799213923309	+	.	gene_id "ENSMUSG00000121160.2"; transcript_id "ENSMUSG00000121160.2_tx_4"; exon_id "chr2_65404636_65404800_+"; exonnum "3"; txlen "1026";
chr2	ENSEMBL_gcm37	exon	65404636	65404800	0.0460571825102816	+	.	gene_id "ENSMUSG00000121160.2"; transcript_id "ENSMUSG00000121160.2_tx_5"; exon_id "chr2_65404636_65404800_+"; exonnum "4"; txlen "805";
chr2	ENSEMBL_gcm37	exon	65404636	65404800	0.00107750632793494	+	.	gene_id "ENSMUSG00000121160.2"; transcript_id "ENSMUSG00000121160.2_tx_8"; exon_id "chr2_65404636_65404800_+"; exonnum "3"; txlen "1160";
chr2	sragcm37_mid	exon	65405045	65405180	0.204900777292814	+	.	gene_id "ENSMUSG00000121160.2"; transcript_id "ENSMUSG00000121160.2_tx_2"; exon_id "chr2_65405045_65405180_+"; exonnum "6"; txlen "981";
chr2	sragcm37_mid	exon	65405045	65405180	0.0608799213923309	+	.	gene_id "ENSMUSG00000121160.2"; transcript_id "ENSMUSG00000121160.2_tx_4"; exon_id "chr2_65405045_65405180_+"; exonnum "4"; txlen "1026";
chr2	sragcm37_mid	exon	65405045	65405180	0.0460571825102816	+	.	gene_id "ENSMUSG00000121160.2"; transcript_id "ENSMUSG00000121160.2_tx_5"; exon_id "chr2_65405045_65405180_+"; exonnum "5"; txlen "805";
chr2	sragcm37_mid	exon	65405045	65405180	0.00107750632793494	+	.	gene_id "ENSMUSG00000121160.2"; transcript_id "ENSMUSG00000121160.2_tx_8"; exon_id "chr2_65405045_65405180_+"; exonnum "4"; txlen "1160";
chr2	HAVANA	exon	65405045	65405543	0	+	.	gene_id "ENSMUSG00000121160.2"; transcript_id "ENSMUST00000356316.1"; gene_type "lncRNA"; gene_name "Gm34833"; transcript_type "lncRNA"; transcript_name "Gm34833-208"; exon_number 5; exon_id "ENSMUSE00001701123.1"; level 2; mgi_id "MGI:5593992"; tag "TAGENE";
chr2	HAVANA	exon	65405045	65405545	0	+	.	gene_id "ENSMUSG00000121160.2"; transcript_id "ENSMUST00000356313.1"; gene_type "lncRNA"; gene_name "Gm34833"; transcript_type "lncRNA"; transcript_name "Gm34833-205"; exon_number 7; exon_id "ENSMUSE00001701133.1"; level 2; mgi_id "MGI:5593992"; tag "TAGENE";
chr2	HAVANA	exon	65405045	65405589	0	+	.	gene_id "ENSMUSG00000121160.2"; transcript_id "ENSMUST00000356312.1"; gene_type "lncRNA"; gene_name "Gm34833"; transcript_type "lncRNA"; transcript_name "Gm34833-204"; exon_number 5; exon_id "ENSMUSE00001701128.1"; level 2; mgi_id "MGI:5593992"; tag "basic"; tag "TAGENE";
chr2	HAVANA	exon	65405045	65405592	0	+	.	gene_id "ENSMUSG00000121160.2"; transcript_id "ENSMUST00000247351.2"; gene_type "lncRNA"; gene_name "Gm34833"; transcript_type "lncRNA"; transcript_name "Gm34833-201"; exon_number 6; exon_id "ENSMUSE00001701136.1"; level 2; mgi_id "MGI:5593992"; tag "TAGENE";
chr2	HAVANA	exon	65405045	65405592	0	+	.	gene_id "ENSMUSG00000121160.2"; transcript_id "ENSMUST00000356311.1"; gene_type "lncRNA"; gene_name "Gm34833"; transcript_type "lncRNA"; transcript_name "Gm34833-203"; exon_number 6; exon_id "ENSMUSE00001701136.1"; level 2; mgi_id "MGI:5593992"; tag "TAGENE";
chr2	HAVANA	exon	65405045	65405599	0	+	.	gene_id "ENSMUSG00000121160.2"; transcript_id "ENSMUST00000247496.2"; gene_type "lncRNA"; gene_name "Gm34833"; transcript_type "lncRNA"; transcript_name "Gm34833-202"; exon_number 6; exon_id "ENSMUSE00001701126.1"; level 2; mgi_id "MGI:5593992"; tag "Ensembl_canonical"; tag "GENCODE_Primary"; tag "TAGENE";
chr2	HAVANA	exon	65405045	65405599	0	+	.	gene_id "ENSMUSG00000121160.2"; transcript_id "ENSMUST00000356314.1"; gene_type "lncRNA"; gene_name "Gm34833"; transcript_type "lncRNA"; transcript_name "Gm34833-206"; exon_number 6; exon_id "ENSMUSE00001701126.1"; level 2; mgi_id "MGI:5593992"; tag "TAGENE";
chr2	HAVANA	exon	65405045	65405599	0	+	.	gene_id "ENSMUSG00000121160.2"; transcript_id "ENSMUST00000356315.1"; gene_type "lncRNA"; gene_name "Gm34833"; transcript_type "lncRNA"; transcript_name "Gm34833-207"; exon_number 7; exon_id "ENSMUSE00001701126.1"; level 2; mgi_id "MGI:5593992"; tag "basic"; tag "TAGENE";
chr2	sragcm37_mid	exon	65413643	65413776	0.00107750632793494	+	.	gene_id "ENSMUSG00000121160.2"; transcript_id "ENSMUSG00000121160.2_tx_8"; exon_id "chr2_65413643_65413776_+"; exonnum "5"; txlen "1160";
chr2	sragcm37_mid	exon	65414855	65415003	0.0608799213923309	+	.	gene_id "ENSMUSG00000121160.2"; transcript_id "ENSMUSG00000121160.2_tx_4"; exon_id "chr2_65414855_65415003_+"; exonnum "5"; txlen "1026";
chr2	sragcm37_mid	exon	65414855	65415003	0.00107750632793494	+	.	gene_id "ENSMUSG00000121160.2"; transcript_id "ENSMUSG00000121160.2_tx_8"; exon_id "chr2_65414855_65415003_+"; exonnum "6"; txlen "1160";
chr2	sragcm37_ss	exon	65438646	65438864	0.0608799213923309	+	.	gene_id "ENSMUSG00000121160.2"; transcript_id "ENSMUSG00000121160.2_tx_4"; exon_id "chr2_65438646_65438864_+"; exonnum "6"; txlen "1026";
chr2	sragcm37_ss	exon	65438646	65438864	0.00107750632793494	+	.	gene_id "ENSMUSG00000121160.2"; transcript_id "ENSMUSG00000121160.2_tx_8"; exon_id "chr2_65438646_65438864_+"; exonnum "7"; txlen "1160";
chr2	HAVANA	exon	65451115	65451359	0	+	.	gene_id "ENSMUSG00000075318.14"; transcript_id "ENSMUST00000144254.6"; gene_type "protein_coding"; gene_name "Scn2a"; transcript_type "protein_coding"; transcript_name "Scn2a-204"; exon_number 1; exon_id "ENSMUSE00000691549.3"; level 2; protein_id "ENSMUSP00000117955.4"; transcript_support_level "5"; mgi_id "MGI:98248"; tag "mRNA_end_NF"; tag "cds_end_NF"; tag "alternative_5_UTR"; tag "non_canonical_U12"; tag "not_organism_supported"; havana_gene "OTTMUSG00000012963.1"; havana_transcript "OTTMUST00000137596.1";
chr2	HAVANA	UTR	65451115	65451359	0	+	.	gene_id "ENSMUSG00000075318.14"; transcript_id "ENSMUST00000144254.6"; gene_type "protein_coding"; gene_name "Scn2a"; transcript_type "protein_coding"; transcript_name "Scn2a-204"; exon_number 1; exon_id "ENSMUSE00000691549.3"; level 2; protein_id "ENSMUSP00000117955.4"; transcript_support_level "5"; mgi_id "MGI:98248"; tag "mRNA_end_NF"; tag "cds_end_NF"; tag "alternative_5_UTR"; tag "non_canonical_U12"; tag "not_organism_supported"; havana_gene "OTTMUSG00000012963.1"; havana_transcript "OTTMUST00000137596.1";
chr2	HAVANA	exon	65451115	65451359	0	+	.	gene_id "ENSMUSG00000075318.14"; transcript_id "ENSMUST00000028377.14"; gene_type "protein_coding"; gene_name "Scn2a"; transcript_type "protein_coding"; transcript_name "Scn2a-201"; exon_number 1; exon_id "ENSMUSE00000691549.3"; level 2; protein_id "ENSMUSP00000028377.8"; transcript_support_level "5"; mgi_id "MGI:98248"; tag "non_canonical_U12"; tag "not_organism_supported"; tag "basic"; tag "CCDS"; ccdsid "CCDS38130.1"; havana_gene "OTTMUSG00000012963.1"; havana_transcript "OTTMUST00000031206.1";
chr2	HAVANA	UTR	65451115	65451359	0	+	.	gene_id "ENSMUSG00000075318.14"; transcript_id "ENSMUST00000028377.14"; gene_type "protein_coding"; gene_name "Scn2a"; transcript_type "protein_coding"; transcript_name "Scn2a-201"; exon_number 1; exon_id "ENSMUSE00000691549.3"; level 2; protein_id "ENSMUSP00000028377.8"; transcript_support_level "5"; mgi_id "MGI:98248"; tag "non_canonical_U12"; tag "not_organism_supported"; tag "basic"; tag "CCDS"; ccdsid "CCDS38130.1"; havana_gene "OTTMUSG00000012963.1"; havana_transcript "OTTMUST00000031206.1";
chr2	HAVANA	transcript	65451115	65520519	0	+	.	gene_id "ENSMUSG00000075318.14"; transcript_id "ENSMUST00000144254.6"; gene_type "protein_coding"; gene_name "Scn2a"; transcript_type "protein_coding"; transcript_name "Scn2a-204"; level 2; protein_id "ENSMUSP00000117955.4"; transcript_support_level "5"; mgi_id "MGI:98248"; tag "mRNA_end_NF"; tag "cds_end_NF"; tag "alternative_5_UTR"; tag "non_canonical_U12"; tag "not_organism_supported"; havana_gene "OTTMUSG00000012963.1"; havana_transcript "OTTMUST00000137596.1";
chr2	HAVANA	gene	65451115	65597791	0	+	.	gene_id "ENSMUSG00000075318.14"; gene_type "protein_coding"; gene_name "Scn2a"; level 2; mgi_id "MGI:98248"; havana_gene "OTTMUSG00000012963.1";
chr2	HAVANA	transcript	65451115	65597791	0	+	.	gene_id "ENSMUSG00000075318.14"; transcript_id "ENSMUST00000028377.14"; gene_type "protein_coding"; gene_name "Scn2a"; transcript_type "protein_coding"; transcript_name "Scn2a-201"; level 2; protein_id "ENSMUSP00000028377.8"; transcript_support_level "5"; mgi_id "MGI:98248"; tag "non_canonical_U12"; tag "not_organism_supported"; tag "basic"; tag "CCDS"; ccdsid "CCDS38130.1"; havana_gene "OTTMUSG00000012963.1"; havana_transcript "OTTMUST00000031206.1";
chr2	HAVANA	transcript	65451155	65453608	0	+	.	gene_id "ENSMUSG00000075318.14"; transcript_id "ENSMUST00000201378.2"; gene_type "protein_coding"; gene_name "Scn2a"; transcript_type "retained_intron"; transcript_name "Scn2a-206"; level 2; transcript_support_level "NA"; mgi_id "MGI:98248"; havana_gene "OTTMUSG00000012963.1"; havana_transcript "OTTMUST00000137597.1";
chr2	HAVANA	exon	65451155	65453608	0	+	.	gene_id "ENSMUSG00000075318.14"; transcript_id "ENSMUST00000201378.2"; gene_type "protein_coding"; gene_name "Scn2a"; transcript_type "retained_intron"; transcript_name "Scn2a-206"; exon_number 1; exon_id "ENSMUSE00001358882.2"; level 2; transcript_support_level "NA"; mgi_id "MGI:98248"; havana_gene "OTTMUSG00000012963.1"; havana_transcript "OTTMUST00000137597.1";
chr2	sragcm37_mid	exon	65451272	65451359	214.383383003508	+	.	gene_id "ENSMUSG00000075318.14"; transcript_id "ENSMUSG00000075318.14_tx_1"; exon_id "chr2_65451272_65451359_+"; exonnum "1"; txlen "6386";
chr2	sragcm37_mid	exon	65451272	65451359	31.3351287906801	+	.	gene_id "ENSMUSG00000075318.14"; transcript_id "ENSMUSG00000075318.14_tx_3"; exon_id "chr2_65451272_65451359_+"; exonnum "1"; txlen "6386";
chr2	sragcm37_mid	exon	65451272	65451359	0.0613323359211176	+	.	gene_id "ENSMUSG00000075318.14"; transcript_id "ENSMUSG00000075318.14_tx_6"; exon_id "chr2_65451272_65451359_+"; exonnum "1"; txlen "6605";
chr2	HAVANA	exon	65499030	65499158	0	+	.	gene_id "ENSMUSG00000075318.14"; transcript_id "ENSMUST00000202653.2"; gene_type "protein_coding"; gene_name "Scn2a"; transcript_type "retained_intron"; transcript_name "Scn2a-209"; exon_number 1; exon_id "ENSMUSE00001360401.2"; level 2; transcript_support_level "1"; mgi_id "MGI:98248"; havana_gene "OTTMUSG00000012963.1"; havana_transcript "OTTMUST00000137598.1";
chr2	HAVANA	transcript	65499030	65502141	0	+	.	gene_id "ENSMUSG00000075318.14"; transcript_id "ENSMUST00000202653.2"; gene_type "protein_coding"; gene_name "Scn2a"; transcript_type "retained_intron"; transcript_name "Scn2a-209"; level 2; transcript_support_level "1"; mgi_id "MGI:98248"; havana_gene "OTTMUSG00000012963.1"; havana_transcript "OTTMUST00000137598.1";
chr2	HAVANA	exon	65499109	65499158	0	+	.	gene_id "ENSMUSG00000075318.14"; transcript_id "ENSMUST00000200829.4"; gene_type "protein_coding"; gene_name "Scn2a"; transcript_type "protein_coding"; transcript_name "Scn2a-205"; exon_number 1; exon_id "ENSMUSE00001362572.2"; level 2; protein_id "ENSMUSP00000143882.2"; transcript_support_level "5"; mgi_id "MGI:98248"; tag "non_canonical_U12"; tag "not_organism_supported"; tag "basic"; tag "Ensembl_canonical"; tag "GENCODE_Primary"; tag "appris_principal_1"; tag "CCDS"; ccdsid "CCDS84529.1"; havana_gene "OTTMUSG00000012963.1"; havana_transcript "OTTMUST00000031207.1";
chr2	HAVANA	UTR	65499109	65499158	0	+	.	gene_id "ENSMUSG00000075318.14"; transcript_id "ENSMUST00000200829.4"; gene_type "protein_coding"; gene_name "Scn2a"; transcript_type "protein_coding"; transcript_name "Scn2a-205"; exon_number 1; exon_id "ENSMUSE00001362572.2"; level 2; protein_id "ENSMUSP00000143882.2"; transcript_support_level "5"; mgi_id "MGI:98248"; tag "non_canonical_U12"; tag "not_organism_supported"; tag "basic"; tag "Ensembl_canonical"; tag "GENCODE_Primary"; tag "appris_principal_1"; tag "CCDS"; ccdsid "CCDS84529.1"; havana_gene "OTTMUSG00000012963.1"; havana_transcript "OTTMUST00000031207.1";
chr2	HAVANA	transcript	65499109	65595399	0	+	.	gene_id "ENSMUSG00000075318.14"; transcript_id "ENSMUST00000200829.4"; gene_type "protein_coding"; gene_name "Scn2a"; transcript_type "protein_coding"; transcript_name "Scn2a-205"; level 2; protein_id "ENSMUSP00000143882.2"; transcript_support_level "5"; mgi_id "MGI:98248"; tag "non_canonical_U12"; tag "not_organism_supported"; tag "basic"; tag "Ensembl_canonical"; tag "GENCODE_Primary"; tag "appris_principal_1"; tag "CCDS"; ccdsid "CCDS84529.1"; havana_gene "OTTMUSG00000012963.1"; havana_transcript "OTTMUST00000031207.1";
chr2	HAVANA	UTR	65500789	65500839	0	+	.	gene_id "ENSMUSG00000075318.14"; transcript_id "ENSMUST00000144254.6"; gene_type "protein_coding"; gene_name "Scn2a"; transcript_type "protein_coding"; transcript_name "Scn2a-204"; exon_number 2; exon_id "ENSMUSE00000691547.2"; level 2; protein_id "ENSMUSP00000117955.4"; transcript_support_level "5"; mgi_id "MGI:98248"; tag "mRNA_end_NF"; tag "cds_end_NF"; tag "alternative_5_UTR"; tag "non_canonical_U12"; tag "not_organism_supported"; havana_gene "OTTMUSG00000012963.1"; havana_transcript "OTTMUST00000137596.1";
chr2	HAVANA	UTR	65500789	65500839	0	+	.	gene_id "ENSMUSG00000075318.14"; transcript_id "ENSMUST00000028377.14"; gene_type "protein_coding"; gene_name "Scn2a"; transcript_type "protein_coding"; transcript_name "Scn2a-201"; exon_number 2; exon_id "ENSMUSE00000691547.2"; level 2; protein_id "ENSMUSP00000028377.8"; transcript_support_level "5"; mgi_id "MGI:98248"; tag "non_canonical_U12"; tag "not_organism_supported"; tag "basic"; tag "CCDS"; ccdsid "CCDS38130.1"; havana_gene "OTTMUSG00000012963.1"; havana_transcript "OTTMUST00000031206.1";
chr2	HAVANA	UTR	65500789	65500839	0	+	.	gene_id "ENSMUSG00000075318.14"; transcript_id "ENSMUST00000200829.4"; gene_type "protein_coding"; gene_name "Scn2a"; transcript_type "protein_coding"; transcript_name "Scn2a-205"; exon_number 2; exon_id "ENSMUSE00000691547.2"; level 2; protein_id "ENSMUSP00000143882.2"; transcript_support_level "5"; mgi_id "MGI:98248"; tag "non_canonical_U12"; tag "not_organism_supported"; tag "basic"; tag "Ensembl_canonical"; tag "GENCODE_Primary"; tag "appris_principal_1"; tag "CCDS"; ccdsid "CCDS84529.1"; havana_gene "OTTMUSG00000012963.1"; havana_transcript "OTTMUST00000031207.1";
chr2	ENSEMBL	UTR	65500789	65500839	0	+	.	gene_id "ENSMUSG00000075318.14"; transcript_id "ENSMUST00000100067.7"; gene_type "protein_coding"; gene_name "Scn2a"; transcript_type "protein_coding"; transcript_name "Scn2a-202"; exon_number 1; exon_id "ENSMUSE00000691547.2"; level 3; protein_id "ENSMUSP00000097645.4"; transcript_support_level "5"; mgi_id "MGI:98248"; tag "basic"; tag "CCDS"; ccdsid "CCDS38130.1"; havana_gene "OTTMUSG00000012963.1";
chr2	HAVANA	exon	65500789	65501106	0	+	.	gene_id "ENSMUSG00000075318.14"; transcript_id "ENSMUST00000144254.6"; gene_type "protein_coding"; gene_name "Scn2a"; transcript_type "protein_coding"; transcript_name "Scn2a-204"; exon_number 2; exon_id "ENSMUSE00000691547.2"; level 2; protein_id "ENSMUSP00000117955.4"; transcript_support_level "5"; mgi_id "MGI:98248"; tag "mRNA_end_NF"; tag "cds_end_NF"; tag "alternative_5_UTR"; tag "non_canonical_U12"; tag "not_organism_supported"; havana_gene "OTTMUSG00000012963.1"; havana_transcript "OTTMUST00000137596.1";
chr2	HAVANA	exon	65500789	65501106	0	+	.	gene_id "ENSMUSG00000075318.14"; transcript_id "ENSMUST00000028377.14"; gene_type "protein_coding"; gene_name "Scn2a"; transcript_type "protein_coding"; transcript_name "Scn2a-201"; exon_number 2; exon_id "ENSMUSE00000691547.2"; level 2; protein_id "ENSMUSP00000028377.8"; transcript_support_level "5"; mgi_id "MGI:98248"; tag "non_canonical_U12"; tag "not_organism_supported"; tag "basic"; tag "CCDS"; ccdsid "CCDS38130.1"; havana_gene "OTTMUSG00000012963.1"; havana_transcript "OTTMUST00000031206.1";
chr2	HAVANA	exon	65500789	65501106	0	+	.	gene_id "ENSMUSG00000075318.14"; transcript_id "ENSMUST00000200829.4"; gene_type "protein_coding"; gene_name "Scn2a"; transcript_type "protein_coding"; transcript_name "Scn2a-205"; exon_number 2; exon_id "ENSMUSE00000691547.2"; level 2; protein_id "ENSMUSP00000143882.2"; transcript_support_level "5"; mgi_id "MGI:98248"; tag "non_canonical_U12"; tag "not_organism_supported"; tag "basic"; tag "Ensembl_canonical"; tag "GENCODE_Primary"; tag "appris_principal_1"; tag "CCDS"; ccdsid "CCDS84529.1"; havana_gene "OTTMUSG00000012963.1"; havana_transcript "OTTMUST00000031207.1";
chr2	ENSEMBL	exon	65500789	65501106	0	+	.	gene_id "ENSMUSG00000075318.14"; transcript_id "ENSMUST00000100067.7"; gene_type "protein_coding"; gene_name "Scn2a"; transcript_type "protein_coding"; transcript_name "Scn2a-202"; exon_number 1; exon_id "ENSMUSE00000691547.2"; level 3; protein_id "ENSMUSP00000097645.4"; transcript_support_level "5"; mgi_id "MGI:98248"; tag "basic"; tag "CCDS"; ccdsid "CCDS38130.1"; havana_gene "OTTMUSG00000012963.1";
chr2	ENSEMBL_gcm37	exon	65500789	65501106	214.383383003508	+	.	gene_id "ENSMUSG00000075318.14"; transcript_id "ENSMUSG00000075318.14_tx_1"; exon_id "chr2_65500789_65501106_+"; exonnum "2"; txlen "6386";
chr2	ENSEMBL_gcm37	exon	65500789	65501106	31.3351287906801	+	.	gene_id "ENSMUSG00000075318.14"; transcript_id "ENSMUSG00000075318.14_tx_3"; exon_id "chr2_65500789_65501106_+"; exonnum "2"; txlen "6386";
chr2	ENSEMBL_gcm37	exon	65500789	65501106	0.0613323359211176	+	.	gene_id "ENSMUSG00000075318.14"; transcript_id "ENSMUSG00000075318.14_tx_6"; exon_id "chr2_65500789_65501106_+"; exonnum "2"; txlen "6605";
chr2	HAVANA	exon	65500789	65502141	0	+	.	gene_id "ENSMUSG00000075318.14"; transcript_id "ENSMUST00000202653.2"; gene_type "protein_coding"; gene_name "Scn2a"; transcript_type "retained_intron"; transcript_name "Scn2a-209"; exon_number 2; exon_id "ENSMUSE00001364286.2"; level 2; transcript_support_level "1"; mgi_id "MGI:98248"; havana_gene "OTTMUSG00000012963.1"; havana_transcript "OTTMUST00000137598.1";
chr2	ENSEMBL	transcript	65500789	65597791	0	+	.	gene_id "ENSMUSG00000075318.14"; transcript_id "ENSMUST00000100067.7"; gene_type "protein_coding"; gene_name "Scn2a"; transcript_type "protein_coding"; transcript_name "Scn2a-202"; level 3; protein_id "ENSMUSP00000097645.4"; transcript_support_level "5"; mgi_id "MGI:98248"; tag "basic"; tag "CCDS"; ccdsid "CCDS38130.1"; havana_gene "OTTMUSG00000012963.1";
chr2	HAVANA	start_codon	65500840	65500842	0	+	0	gene_id "ENSMUSG00000075318.14"; transcript_id "ENSMUST00000144254.6"; gene_type "protein_coding"; gene_name "Scn2a"; transcript_type "protein_coding"; transcript_name "Scn2a-204"; exon_number 2; exon_id "ENSMUSE00000691547.2"; level 2; protein_id "ENSMUSP00000117955.4"; transcript_support_level "5"; mgi_id "MGI:98248"; tag "mRNA_end_NF"; tag "cds_end_NF"; tag "alternative_5_UTR"; tag "non_canonical_U12"; tag "not_organism_supported"; havana_gene "OTTMUSG00000012963.1"; havana_transcript "OTTMUST00000137596.1";
chr2	HAVANA	start_codon	65500840	65500842	0	+	0	gene_id "ENSMUSG00000075318.14"; transcript_id "ENSMUST00000028377.14"; gene_type "protein_coding"; gene_name "Scn2a"; transcript_type "protein_coding"; transcript_name "Scn2a-201"; exon_number 2; exon_id "ENSMUSE00000691547.2"; level 2; protein_id "ENSMUSP00000028377.8"; transcript_support_level "5"; mgi_id "MGI:98248"; tag "non_canonical_U12"; tag "not_organism_supported"; tag "basic"; tag "CCDS"; ccdsid "CCDS38130.1"; havana_gene "OTTMUSG00000012963.1"; havana_transcript "OTTMUST00000031206.1";
chr2	HAVANA	start_codon	65500840	65500842	0	+	0	gene_id "ENSMUSG00000075318.14"; transcript_id "ENSMUST00000200829.4"; gene_type "protein_coding"; gene_name "Scn2a"; transcript_type "protein_coding"; transcript_name "Scn2a-205"; exon_number 2; exon_id "ENSMUSE00000691547.2"; level 2; protein_id "ENSMUSP00000143882.2"; transcript_support_level "5"; mgi_id "MGI:98248"; tag "non_canonical_U12"; tag "not_organism_supported"; tag "basic"; tag "Ensembl_canonical"; tag "GENCODE_Primary"; tag "appris_principal_1"; tag "CCDS"; ccdsid "CCDS84529.1"; havana_gene "OTTMUSG00000012963.1"; havana_transcript "OTTMUST00000031207.1";
chr2	ENSEMBL	start_codon	65500840	65500842	0	+	0	gene_id "ENSMUSG00000075318.14"; transcript_id "ENSMUST00000100067.7"; gene_type "protein_coding"; gene_name "Scn2a"; transcript_type "protein_coding"; transcript_name "Scn2a-202"; exon_number 1; exon_id "ENSMUSE00000691547.2"; level 3; protein_id "ENSMUSP00000097645.4"; transcript_support_level "5"; mgi_id "MGI:98248"; tag "basic"; tag "CCDS"; ccdsid "CCDS38130.1"; havana_gene "OTTMUSG00000012963.1";
chr2	HAVANA	CDS	65500840	65501106	0	+	0	gene_id "ENSMUSG00000075318.14"; transcript_id "ENSMUST00000144254.6"; gene_type "protein_coding"; gene_name "Scn2a"; transcript_type "protein_coding"; transcript_name "Scn2a-204"; exon_number 2; exon_id "ENSMUSE00000691547.2"; level 2; protein_id "ENSMUSP00000117955.4"; transcript_support_level "5"; mgi_id "MGI:98248"; tag "mRNA_end_NF"; tag "cds_end_NF"; tag "alternative_5_UTR"; tag "non_canonical_U12"; tag "not_organism_supported"; havana_gene "OTTMUSG00000012963.1"; havana_transcript "OTTMUST00000137596.1";
chr2	HAVANA	CDS	65500840	65501106	0	+	0	gene_id "ENSMUSG00000075318.14"; transcript_id "ENSMUST00000028377.14"; gene_type "protein_coding"; gene_name "Scn2a"; transcript_type "protein_coding"; transcript_name "Scn2a-201"; exon_number 2; exon_id "ENSMUSE00000691547.2"; level 2; protein_id "ENSMUSP00000028377.8"; transcript_support_level "5"; mgi_id "MGI:98248"; tag "non_canonical_U12"; tag "not_organism_supported"; tag "basic"; tag "CCDS"; ccdsid "CCDS38130.1"; havana_gene "OTTMUSG00000012963.1"; havana_transcript "OTTMUST00000031206.1";
chr2	HAVANA	CDS	65500840	65501106	0	+	0	gene_id "ENSMUSG00000075318.14"; transcript_id "ENSMUST00000200829.4"; gene_type "protein_coding"; gene_name "Scn2a"; transcript_type "protein_coding"; transcript_name "Scn2a-205"; exon_number 2; exon_id "ENSMUSE00000691547.2"; level 2; protein_id "ENSMUSP00000143882.2"; transcript_support_level "5"; mgi_id "MGI:98248"; tag "non_canonical_U12"; tag "not_organism_supported"; tag "basic"; tag "Ensembl_canonical"; tag "GENCODE_Primary"; tag "appris_principal_1"; tag "CCDS"; ccdsid "CCDS84529.1"; havana_gene "OTTMUSG00000012963.1"; havana_transcript "OTTMUST00000031207.1";
chr2	ENSEMBL	CDS	65500840	65501106	0	+	0	gene_id "ENSMUSG00000075318.14"; transcript_id "ENSMUST00000100067.7"; gene_type "protein_coding"; gene_name "Scn2a"; transcript_type "protein_coding"; transcript_name "Scn2a-202"; exon_number 1; exon_id "ENSMUSE00000691547.2"; level 3; protein_id "ENSMUSP00000097645.4"; transcript_support_level "5"; mgi_id "MGI:98248"; tag "basic"; tag "CCDS"; ccdsid "CCDS38130.1"; havana_gene "OTTMUSG00000012963.1";
chr2	HAVANA	exon	65501946	65502064	0	+	.	gene_id "ENSMUSG00000075318.14"; transcript_id "ENSMUST00000144254.6"; gene_type "protein_coding"; gene_name "Scn2a"; transcript_type "protein_coding"; transcript_name "Scn2a-204"; exon_number 3; exon_id "ENSMUSE00001058399.2"; level 2; protein_id "ENSMUSP00000117955.4"; transcript_support_level "5"; mgi_id "MGI:98248"; tag "mRNA_end_NF"; tag "cds_end_NF"; tag "alternative_5_UTR"; tag "non_canonical_U12"; tag "not_organism_supported"; havana_gene "OTTMUSG00000012963.1"; havana_transcript "OTTMUST00000137596.1";
chr2	HAVANA	CDS	65501946	65502064	0	+	0	gene_id "ENSMUSG00000075318.14"; transcript_id "ENSMUST00000144254.6"; gene_type "protein_coding"; gene_name "Scn2a"; transcript_type "protein_coding"; transcript_name "Scn2a-204"; exon_number 3; exon_id "ENSMUSE00001058399.2"; level 2; protein_id "ENSMUSP00000117955.4"; transcript_support_level "5"; mgi_id "MGI:98248"; tag "mRNA_end_NF"; tag "cds_end_NF"; tag "alternative_5_UTR"; tag "non_canonical_U12"; tag "not_organism_supported"; havana_gene "OTTMUSG00000012963.1"; havana_transcript "OTTMUST00000137596.1";
chr2	HAVANA	exon	65501946	65502064	0	+	.	gene_id "ENSMUSG00000075318.14"; transcript_id "ENSMUST00000028377.14"; gene_type "protein_coding"; gene_name "Scn2a"; transcript_type "protein_coding"; transcript_name "Scn2a-201"; exon_number 3; exon_id "ENSMUSE00001058399.2"; level 2; protein_id "ENSMUSP00000028377.8"; transcript_support_level "5"; mgi_id "MGI:98248"; tag "non_canonical_U12"; tag "not_organism_supported"; tag "basic"; tag "CCDS"; ccdsid "CCDS38130.1"; havana_gene "OTTMUSG00000012963.1"; havana_transcript "OTTMUST00000031206.1";
chr2	HAVANA	CDS	65501946	65502064	0	+	0	gene_id "ENSMUSG00000075318.14"; transcript_id "ENSMUST00000028377.14"; gene_type "protein_coding"; gene_name "Scn2a"; transcript_type "protein_coding"; transcript_name "Scn2a-201"; exon_number 3; exon_id "ENSMUSE00001058399.2"; level 2; protein_id "ENSMUSP00000028377.8"; transcript_support_level "5"; mgi_id "MGI:98248"; tag "non_canonical_U12"; tag "not_organism_supported"; tag "basic"; tag "CCDS"; ccdsid "CCDS38130.1"; havana_gene "OTTMUSG00000012963.1"; havana_transcript "OTTMUST00000031206.1";
chr2	HAVANA	exon	65501946	65502064	0	+	.	gene_id "ENSMUSG00000075318.14"; transcript_id "ENSMUST00000200829.4"; gene_type "protein_coding"; gene_name "Scn2a"; transcript_type "protein_coding"; transcript_name "Scn2a-205"; exon_number 3; exon_id "ENSMUSE00001058399.2"; level 2; protein_id "ENSMUSP00000143882.2"; transcript_support_level "5"; mgi_id "MGI:98248"; tag "non_canonical_U12"; tag "not_organism_supported"; tag "basic"; tag "Ensembl_canonical"; tag "GENCODE_Primary"; tag "appris_principal_1"; tag "CCDS"; ccdsid "CCDS84529.1"; havana_gene "OTTMUSG00000012963.1"; havana_transcript "OTTMUST00000031207.1";
chr2	HAVANA	CDS	65501946	65502064	0	+	0	gene_id "ENSMUSG00000075318.14"; transcript_id "ENSMUST00000200829.4"; gene_type "protein_coding"; gene_name "Scn2a"; transcript_type "protein_coding"; transcript_name "Scn2a-205"; exon_number 3; exon_id "ENSMUSE00001058399.2"; level 2; protein_id "ENSMUSP00000143882.2"; transcript_support_level "5"; mgi_id "MGI:98248"; tag "non_canonical_U12"; tag "not_organism_supported"; tag "basic"; tag "Ensembl_canonical"; tag "GENCODE_Primary"; tag "appris_principal_1"; tag "CCDS"; ccdsid "CCDS84529.1"; havana_gene "OTTMUSG00000012963.1"; havana_transcript "OTTMUST00000031207.1";
chr2	ENSEMBL	exon	65501946	65502064	0	+	.	gene_id "ENSMUSG00000075318.14"; transcript_id "ENSMUST00000100067.7"; gene_type "protein_coding"; gene_name "Scn2a"; transcript_type "protein_coding"; transcript_name "Scn2a-202"; exon_number 2; exon_id "ENSMUSE00001058399.2"; level 3; protein_id "ENSMUSP00000097645.4"; transcript_support_level "5"; mgi_id "MGI:98248"; tag "basic"; tag "CCDS"; ccdsid "CCDS38130.1"; havana_gene "OTTMUSG00000012963.1";
chr2	ENSEMBL	CDS	65501946	65502064	0	+	0	gene_id "ENSMUSG00000075318.14"; transcript_id "ENSMUST00000100067.7"; gene_type "protein_coding"; gene_name "Scn2a"; transcript_type "protein_coding"; transcript_name "Scn2a-202"; exon_number 2; exon_id "ENSMUSE00001058399.2"; level 3; protein_id "ENSMUSP00000097645.4"; transcript_support_level "5"; mgi_id "MGI:98248"; tag "basic"; tag "CCDS"; ccdsid "CCDS38130.1"; havana_gene "OTTMUSG00000012963.1";
chr2	ENSEMBL_gcm37	exon	65501946	65502064	214.383383003508	+	.	gene_id "ENSMUSG00000075318.14"; transcript_id "ENSMUSG00000075318.14_tx_1"; exon_id "chr2_65501946_65502064_+"; exonnum "3"; txlen "6386";
chr2	ENSEMBL_gcm37	exon	65501946	65502064	31.3351287906801	+	.	gene_id "ENSMUSG00000075318.14"; transcript_id "ENSMUSG00000075318.14_tx_3"; exon_id "chr2_65501946_65502064_+"; exonnum "3"; txlen "6386";
chr2	ENSEMBL_gcm37	exon	65501946	65502064	0.0613323359211176	+	.	gene_id "ENSMUSG00000075318.14"; transcript_id "ENSMUSG00000075318.14_tx_6"; exon_id "chr2_65501946_65502064_+"; exonnum "3"; txlen "6605";
chr2	HAVANA	exon	65511342	65511431	0	+	.	gene_id "ENSMUSG00000075318.14"; transcript_id "ENSMUST00000144254.6"; gene_type "protein_coding"; gene_name "Scn2a"; transcript_type "protein_coding"; transcript_name "Scn2a-204"; exon_number 4; exon_id "ENSMUSE00001052083.2"; level 2; protein_id "ENSMUSP00000117955.4"; transcript_support_level "5"; mgi_id "MGI:98248"; tag "mRNA_end_NF"; tag "cds_end_NF"; tag "alternative_5_UTR"; tag "non_canonical_U12"; tag "not_organism_supported"; havana_gene "OTTMUSG00000012963.1"; havana_transcript "OTTMUST00000137596.1";
chr2	HAVANA	CDS	65511342	65511431	0	+	1	gene_id "ENSMUSG00000075318.14"; transcript_id "ENSMUST00000144254.6"; gene_type "protein_coding"; gene_name "Scn2a"; transcript_type "protein_coding"; transcript_name "Scn2a-204"; exon_number 4; exon_id "ENSMUSE00001052083.2"; level 2; protein_id "ENSMUSP00000117955.4"; transcript_support_level "5"; mgi_id "MGI:98248"; tag "mRNA_end_NF"; tag "cds_end_NF"; tag "alternative_5_UTR"; tag "non_canonical_U12"; tag "not_organism_supported"; havana_gene "OTTMUSG00000012963.1"; havana_transcript "OTTMUST00000137596.1";
chr2	HAVANA	exon	65511342	65511431	0	+	.	gene_id "ENSMUSG00000075318.14"; transcript_id "ENSMUST00000028377.14"; gene_type "protein_coding"; gene_name "Scn2a"; transcript_type "protein_coding"; transcript_name "Scn2a-201"; exon_number 4; exon_id "ENSMUSE00001052083.2"; level 2; protein_id "ENSMUSP00000028377.8"; transcript_support_level "5"; mgi_id "MGI:98248"; tag "non_canonical_U12"; tag "not_organism_supported"; tag "basic"; tag "CCDS"; ccdsid "CCDS38130.1"; havana_gene "OTTMUSG00000012963.1"; havana_transcript "OTTMUST00000031206.1";
chr2	HAVANA	CDS	65511342	65511431	0	+	1	gene_id "ENSMUSG00000075318.14"; transcript_id "ENSMUST00000028377.14"; gene_type "protein_coding"; gene_name "Scn2a"; transcript_type "protein_coding"; transcript_name "Scn2a-201"; exon_number 4; exon_id "ENSMUSE00001052083.2"; level 2; protein_id "ENSMUSP00000028377.8"; transcript_support_level "5"; mgi_id "MGI:98248"; tag "non_canonical_U12"; tag "not_organism_supported"; tag "basic"; tag "CCDS"; ccdsid "CCDS38130.1"; havana_gene "OTTMUSG00000012963.1"; havana_transcript "OTTMUST00000031206.1";
chr2	HAVANA	exon	65511342	65511431	0	+	.	gene_id "ENSMUSG00000075318.14"; transcript_id "ENSMUST00000200829.4"; gene_type "protein_coding"; gene_name "Scn2a"; transcript_type "protein_coding"; transcript_name "Scn2a-205"; exon_number 4; exon_id "ENSMUSE00001052083.2"; level 2; protein_id "ENSMUSP00000143882.2"; transcript_support_level "5"; mgi_id "MGI:98248"; tag "non_canonical_U12"; tag "not_organism_supported"; tag "basic"; tag "Ensembl_canonical"; tag "GENCODE_Primary"; tag "appris_principal_1"; tag "CCDS"; ccdsid "CCDS84529.1"; havana_gene "OTTMUSG00000012963.1"; havana_transcript "OTTMUST00000031207.1";
chr2	HAVANA	CDS	65511342	65511431	0	+	1	gene_id "ENSMUSG00000075318.14"; transcript_id "ENSMUST00000200829.4"; gene_type "protein_coding"; gene_name "Scn2a"; transcript_type "protein_coding"; transcript_name "Scn2a-205"; exon_number 4; exon_id "ENSMUSE00001052083.2"; level 2; protein_id "ENSMUSP00000143882.2"; transcript_support_level "5"; mgi_id "MGI:98248"; tag "non_canonical_U12"; tag "not_organism_supported"; tag "basic"; tag "Ensembl_canonical"; tag "GENCODE_Primary"; tag "appris_principal_1"; tag "CCDS"; ccdsid "CCDS84529.1"; havana_gene "OTTMUSG00000012963.1"; havana_transcript "OTTMUST00000031207.1";
chr2	ENSEMBL	exon	65511342	65511431	0	+	.	gene_id "ENSMUSG00000075318.14"; transcript_id "ENSMUST00000100067.7"; gene_type "protein_coding"; gene_name "Scn2a"; transcript_type "protein_coding"; transcript_name "Scn2a-202"; exon_number 3; exon_id "ENSMUSE00001052083.2"; level 3; protein_id "ENSMUSP00000097645.4"; transcript_support_level "5"; mgi_id "MGI:98248"; tag "basic"; tag "CCDS"; ccdsid "CCDS38130.1"; havana_gene "OTTMUSG00000012963.1";
chr2	ENSEMBL	CDS	65511342	65511431	0	+	1	gene_id "ENSMUSG00000075318.14"; transcript_id "ENSMUST00000100067.7"; gene_type "protein_coding"; gene_name "Scn2a"; transcript_type "protein_coding"; transcript_name "Scn2a-202"; exon_number 3; exon_id "ENSMUSE00001052083.2"; level 3; protein_id "ENSMUSP00000097645.4"; transcript_support_level "5"; mgi_id "MGI:98248"; tag "basic"; tag "CCDS"; ccdsid "CCDS38130.1"; havana_gene "OTTMUSG00000012963.1";
chr2	ENSEMBL_gcm37	exon	65511342	65511431	214.383383003508	+	.	gene_id "ENSMUSG00000075318.14"; transcript_id "ENSMUSG00000075318.14_tx_1"; exon_id "chr2_65511342_65511431_+"; exonnum "4"; txlen "6386";
chr2	ENSEMBL_gcm37	exon	65511342	65511431	31.3351287906801	+	.	gene_id "ENSMUSG00000075318.14"; transcript_id "ENSMUSG00000075318.14_tx_3"; exon_id "chr2_65511342_65511431_+"; exonnum "4"; txlen "6386";
chr2	ENSEMBL_gcm37	exon	65511342	65511431	0.0613323359211176	+	.	gene_id "ENSMUSG00000075318.14"; transcript_id "ENSMUSG00000075318.14_tx_6"; exon_id "chr2_65511342_65511431_+"; exonnum "4"; txlen "6605";
chr2	HAVANA	exon	65512341	65512469	0	+	.	gene_id "ENSMUSG00000075318.14"; transcript_id "ENSMUST00000144254.6"; gene_type "protein_coding"; gene_name "Scn2a"; transcript_type "protein_coding"; transcript_name "Scn2a-204"; exon_number 5; exon_id "ENSMUSE00001094705.2"; level 2; protein_id "ENSMUSP00000117955.4"; transcript_support_level "5"; mgi_id "MGI:98248"; tag "mRNA_end_NF"; tag "cds_end_NF"; tag "alternative_5_UTR"; tag "non_canonical_U12"; tag "not_organism_supported"; havana_gene "OTTMUSG00000012963.1"; havana_transcript "OTTMUST00000137596.1";
chr2	HAVANA	CDS	65512341	65512469	0	+	1	gene_id "ENSMUSG00000075318.14"; transcript_id "ENSMUST00000144254.6"; gene_type "protein_coding"; gene_name "Scn2a"; transcript_type "protein_coding"; transcript_name "Scn2a-204"; exon_number 5; exon_id "ENSMUSE00001094705.2"; level 2; protein_id "ENSMUSP00000117955.4"; transcript_support_level "5"; mgi_id "MGI:98248"; tag "mRNA_end_NF"; tag "cds_end_NF"; tag "alternative_5_UTR"; tag "non_canonical_U12"; tag "not_organism_supported"; havana_gene "OTTMUSG00000012963.1"; havana_transcript "OTTMUST00000137596.1";
chr2	HAVANA	exon	65512341	65512469	0	+	.	gene_id "ENSMUSG00000075318.14"; transcript_id "ENSMUST00000028377.14"; gene_type "protein_coding"; gene_name "Scn2a"; transcript_type "protein_coding"; transcript_name "Scn2a-201"; exon_number 5; exon_id "ENSMUSE00001094705.2"; level 2; protein_id "ENSMUSP00000028377.8"; transcript_support_level "5"; mgi_id "MGI:98248"; tag "non_canonical_U12"; tag "not_organism_supported"; tag "basic"; tag "CCDS"; ccdsid "CCDS38130.1"; havana_gene "OTTMUSG00000012963.1"; havana_transcript "OTTMUST00000031206.1";
chr2	HAVANA	CDS	65512341	65512469	0	+	1	gene_id "ENSMUSG00000075318.14"; transcript_id "ENSMUST00000028377.14"; gene_type "protein_coding"; gene_name "Scn2a"; transcript_type "protein_coding"; transcript_name "Scn2a-201"; exon_number 5; exon_id "ENSMUSE00001094705.2"; level 2; protein_id "ENSMUSP00000028377.8"; transcript_support_level "5"; mgi_id "MGI:98248"; tag "non_canonical_U12"; tag "not_organism_supported"; tag "basic"; tag "CCDS"; ccdsid "CCDS38130.1"; havana_gene "OTTMUSG00000012963.1"; havana_transcript "OTTMUST00000031206.1";
chr2	HAVANA	exon	65512341	65512469	0	+	.	gene_id "ENSMUSG00000075318.14"; transcript_id "ENSMUST00000200829.4"; gene_type "protein_coding"; gene_name "Scn2a"; transcript_type "protein_coding"; transcript_name "Scn2a-205"; exon_number 5; exon_id "ENSMUSE00001094705.2"; level 2; protein_id "ENSMUSP00000143882.2"; transcript_support_level "5"; mgi_id "MGI:98248"; tag "non_canonical_U12"; tag "not_organism_supported"; tag "basic"; tag "Ensembl_canonical"; tag "GENCODE_Primary"; tag "appris_principal_1"; tag "CCDS"; ccdsid "CCDS84529.1"; havana_gene "OTTMUSG00000012963.1"; havana_transcript "OTTMUST00000031207.1";
chr2	HAVANA	CDS	65512341	65512469	0	+	1	gene_id "ENSMUSG00000075318.14"; transcript_id "ENSMUST00000200829.4"; gene_type "protein_coding"; gene_name "Scn2a"; transcript_type "protein_coding"; transcript_name "Scn2a-205"; exon_number 5; exon_id "ENSMUSE00001094705.2"; level 2; protein_id "ENSMUSP00000143882.2"; transcript_support_level "5"; mgi_id "MGI:98248"; tag "non_canonical_U12"; tag "not_organism_supported"; tag "basic"; tag "Ensembl_canonical"; tag "GENCODE_Primary"; tag "appris_principal_1"; tag "CCDS"; ccdsid "CCDS84529.1"; havana_gene "OTTMUSG00000012963.1"; havana_transcript "OTTMUST00000031207.1";
chr2	ENSEMBL	exon	65512341	65512469	0	+	.	gene_id "ENSMUSG00000075318.14"; transcript_id "ENSMUST00000100067.7"; gene_type "protein_coding"; gene_name "Scn2a"; transcript_type "protein_coding"; transcript_name "Scn2a-202"; exon_number 4; exon_id "ENSMUSE00001094705.2"; level 3; protein_id "ENSMUSP00000097645.4"; transcript_support_level "5"; mgi_id "MGI:98248"; tag "basic"; tag "CCDS"; ccdsid "CCDS38130.1"; havana_gene "OTTMUSG00000012963.1";
chr2	ENSEMBL	CDS	65512341	65512469	0	+	1	gene_id "ENSMUSG00000075318.14"; transcript_id "ENSMUST00000100067.7"; gene_type "protein_coding"; gene_name "Scn2a"; transcript_type "protein_coding"; transcript_name "Scn2a-202"; exon_number 4; exon_id "ENSMUSE00001094705.2"; level 3; protein_id "ENSMUSP00000097645.4"; transcript_support_level "5"; mgi_id "MGI:98248"; tag "basic"; tag "CCDS"; ccdsid "CCDS38130.1"; havana_gene "OTTMUSG00000012963.1";
chr2	ENSEMBL_gcm37	exon	65512341	65512469	214.383383003508	+	.	gene_id "ENSMUSG00000075318.14"; transcript_id "ENSMUSG00000075318.14_tx_1"; exon_id "chr2_65512341_65512469_+"; exonnum "5"; txlen "6386";
chr2	ENSEMBL_gcm37	exon	65512341	65512469	31.3351287906801	+	.	gene_id "ENSMUSG00000075318.14"; transcript_id "ENSMUSG00000075318.14_tx_3"; exon_id "chr2_65512341_65512469_+"; exonnum "5"; txlen "6386";
chr2	ENSEMBL_gcm37	exon	65512341	65512469	0.0613323359211176	+	.	gene_id "ENSMUSG00000075318.14"; transcript_id "ENSMUSG00000075318.14_tx_6"; exon_id "chr2_65512341_65512469_+"; exonnum "5"; txlen "6605";
chr2	HAVANA	exon	65512624	65513125	0	+	.	gene_id "ENSMUSG00000075318.14"; transcript_id "ENSMUST00000138368.2"; gene_type "protein_coding"; gene_name "Scn2a"; transcript_type "retained_intron"; transcript_name "Scn2a-203"; exon_number 1; exon_id "ENSMUSE00000840194.2"; level 2; transcript_support_level "2"; mgi_id "MGI:98248"; havana_gene "OTTMUSG00000012963.1"; havana_transcript "OTTMUST00000031208.1";
chr2	HAVANA	transcript	65512624	65514210	0	+	.	gene_id "ENSMUSG00000075318.14"; transcript_id "ENSMUST00000138368.2"; gene_type "protein_coding"; gene_name "Scn2a"; transcript_type "retained_intron"; transcript_name "Scn2a-203"; level 2; transcript_support_level "2"; mgi_id "MGI:98248"; havana_gene "OTTMUSG00000012963.1"; havana_transcript "OTTMUST00000031208.1";
chr2	HAVANA	exon	65512847	65512938	0	+	.	gene_id "ENSMUSG00000075318.14"; transcript_id "ENSMUST00000028377.14"; gene_type "protein_coding"; gene_name "Scn2a"; transcript_type "protein_coding"; transcript_name "Scn2a-201"; exon_number 6; exon_id "ENSMUSE00001073475.2"; level 2; protein_id "ENSMUSP00000028377.8"; transcript_support_level "5"; mgi_id "MGI:98248"; tag "non_canonical_U12"; tag "not_organism_supported"; tag "basic"; tag "CCDS"; ccdsid "CCDS38130.1"; havana_gene "OTTMUSG00000012963.1"; havana_transcript "OTTMUST00000031206.1";
chr2	HAVANA	CDS	65512847	65512938	0	+	1	gene_id "ENSMUSG00000075318.14"; transcript_id "ENSMUST00000028377.14"; gene_type "protein_coding"; gene_name "Scn2a"; transcript_type "protein_coding"; transcript_name "Scn2a-201"; exon_number 6; exon_id "ENSMUSE00001073475.2"; level 2; protein_id "ENSMUSP00000028377.8"; transcript_support_level "5"; mgi_id "MGI:98248"; tag "non_canonical_U12"; tag "not_organism_supported"; tag "basic"; tag "CCDS"; ccdsid "CCDS38130.1"; havana_gene "OTTMUSG00000012963.1"; havana_transcript "OTTMUST00000031206.1";
chr2	ENSEMBL	exon	65512847	65512938	0	+	.	gene_id "ENSMUSG00000075318.14"; transcript_id "ENSMUST00000100067.7"; gene_type "protein_coding"; gene_name "Scn2a"; transcript_type "protein_coding"; transcript_name "Scn2a-202"; exon_number 5; exon_id "ENSMUSE00001073475.2"; level 3; protein_id "ENSMUSP00000097645.4"; transcript_support_level "5"; mgi_id "MGI:98248"; tag "basic"; tag "CCDS"; ccdsid "CCDS38130.1"; havana_gene "OTTMUSG00000012963.1";
chr2	ENSEMBL	CDS	65512847	65512938	0	+	1	gene_id "ENSMUSG00000075318.14"; transcript_id "ENSMUST00000100067.7"; gene_type "protein_coding"; gene_name "Scn2a"; transcript_type "protein_coding"; transcript_name "Scn2a-202"; exon_number 5; exon_id "ENSMUSE00001073475.2"; level 3; protein_id "ENSMUSP00000097645.4"; transcript_support_level "5"; mgi_id "MGI:98248"; tag "basic"; tag "CCDS"; ccdsid "CCDS38130.1"; havana_gene "OTTMUSG00000012963.1";
chr2	ENSEMBL_gcm37	exon	65512847	65512938	31.3351287906801	+	.	gene_id "ENSMUSG00000075318.14"; transcript_id "ENSMUSG00000075318.14_tx_3"; exon_id "chr2_65512847_65512938_+"; exonnum "6"; txlen "6386";
chr2	HAVANA	exon	65513034	65513125	0	+	.	gene_id "ENSMUSG00000075318.14"; transcript_id "ENSMUST00000144254.6"; gene_type "protein_coding"; gene_name "Scn2a"; transcript_type "protein_coding"; transcript_name "Scn2a-204"; exon_number 6; exon_id "ENSMUSE00001041309.2"; level 2; protein_id "ENSMUSP00000117955.4"; transcript_support_level "5"; mgi_id "MGI:98248"; tag "mRNA_end_NF"; tag "cds_end_NF"; tag "alternative_5_UTR"; tag "non_canonical_U12"; tag "not_organism_supported"; havana_gene "OTTMUSG00000012963.1"; havana_transcript "OTTMUST00000137596.1";
chr2	HAVANA	CDS	65513034	65513125	0	+	1	gene_id "ENSMUSG00000075318.14"; transcript_id "ENSMUST00000144254.6"; gene_type "protein_coding"; gene_name "Scn2a"; transcript_type "protein_coding"; transcript_name "Scn2a-204"; exon_number 6; exon_id "ENSMUSE00001041309.2"; level 2; protein_id "ENSMUSP00000117955.4"; transcript_support_level "5"; mgi_id "MGI:98248"; tag "mRNA_end_NF"; tag "cds_end_NF"; tag "alternative_5_UTR"; tag "non_canonical_U12"; tag "not_organism_supported"; havana_gene "OTTMUSG00000012963.1"; havana_transcript "OTTMUST00000137596.1";
chr2	HAVANA	exon	65513034	65513125	0	+	.	gene_id "ENSMUSG00000075318.14"; transcript_id "ENSMUST00000200829.4"; gene_type "protein_coding"; gene_name "Scn2a"; transcript_type "protein_coding"; transcript_name "Scn2a-205"; exon_number 6; exon_id "ENSMUSE00001041309.2"; level 2; protein_id "ENSMUSP00000143882.2"; transcript_support_level "5"; mgi_id "MGI:98248"; tag "non_canonical_U12"; tag "not_organism_supported"; tag "basic"; tag "Ensembl_canonical"; tag "GENCODE_Primary"; tag "appris_principal_1"; tag "CCDS"; ccdsid "CCDS84529.1"; havana_gene "OTTMUSG00000012963.1"; havana_transcript "OTTMUST00000031207.1";
chr2	HAVANA	CDS	65513034	65513125	0	+	1	gene_id "ENSMUSG00000075318.14"; transcript_id "ENSMUST00000200829.4"; gene_type "protein_coding"; gene_name "Scn2a"; transcript_type "protein_coding"; transcript_name "Scn2a-205"; exon_number 6; exon_id "ENSMUSE00001041309.2"; level 2; protein_id "ENSMUSP00000143882.2"; transcript_support_level "5"; mgi_id "MGI:98248"; tag "non_canonical_U12"; tag "not_organism_supported"; tag "basic"; tag "Ensembl_canonical"; tag "GENCODE_Primary"; tag "appris_principal_1"; tag "CCDS"; ccdsid "CCDS84529.1"; havana_gene "OTTMUSG00000012963.1"; havana_transcript "OTTMUST00000031207.1";
chr2	ENSEMBL_gcm37	exon	65513034	65513125	214.383383003508	+	.	gene_id "ENSMUSG00000075318.14"; transcript_id "ENSMUSG00000075318.14_tx_1"; exon_id "chr2_65513034_65513125_+"; exonnum "6"; txlen "6386";
chr2	ENSEMBL_gcm37	exon	65513034	65513125	0.0613323359211176	+	.	gene_id "ENSMUSG00000075318.14"; transcript_id "ENSMUSG00000075318.14_tx_6"; exon_id "chr2_65513034_65513125_+"; exonnum "6"; txlen "6605";
chr2	HAVANA	exon	65514015	65514210	0	+	.	gene_id "ENSMUSG00000075318.14"; transcript_id "ENSMUST00000138368.2"; gene_type "protein_coding"; gene_name "Scn2a"; transcript_type "retained_intron"; transcript_name "Scn2a-203"; exon_number 2; exon_id "ENSMUSE00000791630.2"; level 2; transcript_support_level "2"; mgi_id "MGI:98248"; havana_gene "OTTMUSG00000012963.1"; havana_transcript "OTTMUST00000031208.1";
chr2	HAVANA	exon	65514015	65514287	0	+	.	gene_id "ENSMUSG00000075318.14"; transcript_id "ENSMUST00000144254.6"; gene_type "protein_coding"; gene_name "Scn2a"; transcript_type "protein_coding"; transcript_name "Scn2a-204"; exon_number 7; exon_id "ENSMUSE00000691559.2"; level 2; protein_id "ENSMUSP00000117955.4"; transcript_support_level "5"; mgi_id "MGI:98248"; tag "mRNA_end_NF"; tag "cds_end_NF"; tag "alternative_5_UTR"; tag "non_canonical_U12"; tag "not_organism_supported"; havana_gene "OTTMUSG00000012963.1"; havana_transcript "OTTMUST00000137596.1";
chr2	HAVANA	CDS	65514015	65514287	0	+	2	gene_id "ENSMUSG00000075318.14"; transcript_id "ENSMUST00000144254.6"; gene_type "protein_coding"; gene_name "Scn2a"; transcript_type "protein_coding"; transcript_name "Scn2a-204"; exon_number 7; exon_id "ENSMUSE00000691559.2"; level 2; protein_id "ENSMUSP00000117955.4"; transcript_support_level "5"; mgi_id "MGI:98248"; tag "mRNA_end_NF"; tag "cds_end_NF"; tag "alternative_5_UTR"; tag "non_canonical_U12"; tag "not_organism_supported"; havana_gene "OTTMUSG00000012963.1"; havana_transcript "OTTMUST00000137596.1";
chr2	HAVANA	exon	65514015	65514287	0	+	.	gene_id "ENSMUSG00000075318.14"; transcript_id "ENSMUST00000028377.14"; gene_type "protein_coding"; gene_name "Scn2a"; transcript_type "protein_coding"; transcript_name "Scn2a-201"; exon_number 7; exon_id "ENSMUSE00000691559.2"; level 2; protein_id "ENSMUSP00000028377.8"; transcript_support_level "5"; mgi_id "MGI:98248"; tag "non_canonical_U12"; tag "not_organism_supported"; tag "basic"; tag "CCDS"; ccdsid "CCDS38130.1"; havana_gene "OTTMUSG00000012963.1"; havana_transcript "OTTMUST00000031206.1";
chr2	HAVANA	CDS	65514015	65514287	0	+	2	gene_id "ENSMUSG00000075318.14"; transcript_id "ENSMUST00000028377.14"; gene_type "protein_coding"; gene_name "Scn2a"; transcript_type "protein_coding"; transcript_name "Scn2a-201"; exon_number 7; exon_id "ENSMUSE00000691559.2"; level 2; protein_id "ENSMUSP00000028377.8"; transcript_support_level "5"; mgi_id "MGI:98248"; tag "non_canonical_U12"; tag "not_organism_supported"; tag "basic"; tag "CCDS"; ccdsid "CCDS38130.1"; havana_gene "OTTMUSG00000012963.1"; havana_transcript "OTTMUST00000031206.1";
chr2	HAVANA	exon	65514015	65514287	0	+	.	gene_id "ENSMUSG00000075318.14"; transcript_id "ENSMUST00000200829.4"; gene_type "protein_coding"; gene_name "Scn2a"; transcript_type "protein_coding"; transcript_name "Scn2a-205"; exon_number 7; exon_id "ENSMUSE00000691559.2"; level 2; protein_id "ENSMUSP00000143882.2"; transcript_support_level "5"; mgi_id "MGI:98248"; tag "non_canonical_U12"; tag "not_organism_supported"; tag "basic"; tag "Ensembl_canonical"; tag "GENCODE_Primary"; tag "appris_principal_1"; tag "CCDS"; ccdsid "CCDS84529.1"; havana_gene "OTTMUSG00000012963.1"; havana_transcript "OTTMUST00000031207.1";
chr2	HAVANA	CDS	65514015	65514287	0	+	2	gene_id "ENSMUSG00000075318.14"; transcript_id "ENSMUST00000200829.4"; gene_type "protein_coding"; gene_name "Scn2a"; transcript_type "protein_coding"; transcript_name "Scn2a-205"; exon_number 7; exon_id "ENSMUSE00000691559.2"; level 2; protein_id "ENSMUSP00000143882.2"; transcript_support_level "5"; mgi_id "MGI:98248"; tag "non_canonical_U12"; tag "not_organism_supported"; tag "basic"; tag "Ensembl_canonical"; tag "GENCODE_Primary"; tag "appris_principal_1"; tag "CCDS"; ccdsid "CCDS84529.1"; havana_gene "OTTMUSG00000012963.1"; havana_transcript "OTTMUST00000031207.1";
chr2	ENSEMBL	exon	65514015	65514287	0	+	.	gene_id "ENSMUSG00000075318.14"; transcript_id "ENSMUST00000100067.7"; gene_type "protein_coding"; gene_name "Scn2a"; transcript_type "protein_coding"; transcript_name "Scn2a-202"; exon_number 6; exon_id "ENSMUSE00000691559.2"; level 3; protein_id "ENSMUSP00000097645.4"; transcript_support_level "5"; mgi_id "MGI:98248"; tag "basic"; tag "CCDS"; ccdsid "CCDS38130.1"; havana_gene "OTTMUSG00000012963.1";
chr2	ENSEMBL	CDS	65514015	65514287	0	+	2	gene_id "ENSMUSG00000075318.14"; transcript_id "ENSMUST00000100067.7"; gene_type "protein_coding"; gene_name "Scn2a"; transcript_type "protein_coding"; transcript_name "Scn2a-202"; exon_number 6; exon_id "ENSMUSE00000691559.2"; level 3; protein_id "ENSMUSP00000097645.4"; transcript_support_level "5"; mgi_id "MGI:98248"; tag "basic"; tag "CCDS"; ccdsid "CCDS38130.1"; havana_gene "OTTMUSG00000012963.1";
chr2	ENSEMBL_gcm37	exon	65514015	65514287	214.383383003508	+	.	gene_id "ENSMUSG00000075318.14"; transcript_id "ENSMUSG00000075318.14_tx_1"; exon_id "chr2_65514015_65514287_+"; exonnum "7"; txlen "6386";
chr2	ENSEMBL_gcm37	exon	65514015	65514287	31.3351287906801	+	.	gene_id "ENSMUSG00000075318.14"; transcript_id "ENSMUSG00000075318.14_tx_3"; exon_id "chr2_65514015_65514287_+"; exonnum "7"; txlen "6386";
chr2	ENSEMBL_gcm37	exon	65514015	65514287	0.0613323359211176	+	.	gene_id "ENSMUSG00000075318.14"; transcript_id "ENSMUSG00000075318.14_tx_6"; exon_id "chr2_65514015_65514287_+"; exonnum "7"; txlen "6605";
chr2	HAVANA	exon	65514103	65514287	0	+	.	gene_id "ENSMUSG00000075318.14"; transcript_id "ENSMUST00000239325.2"; gene_type "protein_coding"; gene_name "Scn2a"; transcript_type "nonsense_mediated_decay"; transcript_name "Scn2a-210"; exon_number 1; exon_id "ENSMUSE00001465956.2"; level 2; protein_id "ENSMUSP00000159244.2"; mgi_id "MGI:98248"; tag "mRNA_start_NF"; tag "cds_start_NF"; tag "RNA_Seq_supported_only"; havana_gene "OTTMUSG00000012963.1"; havana_transcript "OTTMUST00000182266.1";
chr2	HAVANA	CDS	65514103	65514287	0	+	1	gene_id "ENSMUSG00000075318.14"; transcript_id "ENSMUST00000239325.2"; gene_type "protein_coding"; gene_name "Scn2a"; transcript_type "nonsense_mediated_decay"; transcript_name "Scn2a-210"; exon_number 1; exon_id "ENSMUSE00001465956.2"; level 2; protein_id "ENSMUSP00000159244.2"; mgi_id "MGI:98248"; tag "mRNA_start_NF"; tag "cds_start_NF"; tag "RNA_Seq_supported_only"; havana_gene "OTTMUSG00000012963.1"; havana_transcript "OTTMUST00000182266.1";
chr2	HAVANA	transcript	65514103	65546089	0	+	.	gene_id "ENSMUSG00000075318.14"; transcript_id "ENSMUST00000239325.2"; gene_type "protein_coding"; gene_name "Scn2a"; transcript_type "nonsense_mediated_decay"; transcript_name "Scn2a-210"; level 2; protein_id "ENSMUSP00000159244.2"; mgi_id "MGI:98248"; tag "mRNA_start_NF"; tag "cds_start_NF"; tag "RNA_Seq_supported_only"; havana_gene "OTTMUSG00000012963.1"; havana_transcript "OTTMUST00000182266.1";
chr2	HAVANA	exon	65517128	65517191	0	+	.	gene_id "ENSMUSG00000075318.14"; transcript_id "ENSMUST00000144254.6"; gene_type "protein_coding"; gene_name "Scn2a"; transcript_type "protein_coding"; transcript_name "Scn2a-204"; exon_number 8; exon_id "ENSMUSE00000691558.2"; level 2; protein_id "ENSMUSP00000117955.4"; transcript_support_level "5"; mgi_id "MGI:98248"; tag "mRNA_end_NF"; tag "cds_end_NF"; tag "alternative_5_UTR"; tag "non_canonical_U12"; tag "not_organism_supported"; havana_gene "OTTMUSG00000012963.1"; havana_transcript "OTTMUST00000137596.1";
chr2	HAVANA	CDS	65517128	65517191	0	+	2	gene_id "ENSMUSG00000075318.14"; transcript_id "ENSMUST00000144254.6"; gene_type "protein_coding"; gene_name "Scn2a"; transcript_type "protein_coding"; transcript_name "Scn2a-204"; exon_number 8; exon_id "ENSMUSE00000691558.2"; level 2; protein_id "ENSMUSP00000117955.4"; transcript_support_level "5"; mgi_id "MGI:98248"; tag "mRNA_end_NF"; tag "cds_end_NF"; tag "alternative_5_UTR"; tag "non_canonical_U12"; tag "not_organism_supported"; havana_gene "OTTMUSG00000012963.1"; havana_transcript "OTTMUST00000137596.1";
chr2	HAVANA	exon	65517128	65517191	0	+	.	gene_id "ENSMUSG00000075318.14"; transcript_id "ENSMUST00000028377.14"; gene_type "protein_coding"; gene_name "Scn2a"; transcript_type "protein_coding"; transcript_name "Scn2a-201"; exon_number 8; exon_id "ENSMUSE00000691558.2"; level 2; protein_id "ENSMUSP00000028377.8"; transcript_support_level "5"; mgi_id "MGI:98248"; tag "non_canonical_U12"; tag "not_organism_supported"; tag "basic"; tag "CCDS"; ccdsid "CCDS38130.1"; havana_gene "OTTMUSG00000012963.1"; havana_transcript "OTTMUST00000031206.1";
chr2	HAVANA	CDS	65517128	65517191	0	+	2	gene_id "ENSMUSG00000075318.14"; transcript_id "ENSMUST00000028377.14"; gene_type "protein_coding"; gene_name "Scn2a"; transcript_type "protein_coding"; transcript_name "Scn2a-201"; exon_number 8; exon_id "ENSMUSE00000691558.2"; level 2; protein_id "ENSMUSP00000028377.8"; transcript_support_level "5"; mgi_id "MGI:98248"; tag "non_canonical_U12"; tag "not_organism_supported"; tag "basic"; tag "CCDS"; ccdsid "CCDS38130.1"; havana_gene "OTTMUSG00000012963.1"; havana_transcript "OTTMUST00000031206.1";
chr2	HAVANA	exon	65517128	65517191	0	+	.	gene_id "ENSMUSG00000075318.14"; transcript_id "ENSMUST00000200829.4"; gene_type "protein_coding"; gene_name "Scn2a"; transcript_type "protein_coding"; transcript_name "Scn2a-205"; exon_number 8; exon_id "ENSMUSE00000691558.2"; level 2; protein_id "ENSMUSP00000143882.2"; transcript_support_level "5"; mgi_id "MGI:98248"; tag "non_canonical_U12"; tag "not_organism_supported"; tag "basic"; tag "Ensembl_canonical"; tag "GENCODE_Primary"; tag "appris_principal_1"; tag "CCDS"; ccdsid "CCDS84529.1"; havana_gene "OTTMUSG00000012963.1"; havana_transcript "OTTMUST00000031207.1";
chr2	HAVANA	CDS	65517128	65517191	0	+	2	gene_id "ENSMUSG00000075318.14"; transcript_id "ENSMUST00000200829.4"; gene_type "protein_coding"; gene_name "Scn2a"; transcript_type "protein_coding"; transcript_name "Scn2a-205"; exon_number 8; exon_id "ENSMUSE00000691558.2"; level 2; protein_id "ENSMUSP00000143882.2"; transcript_support_level "5"; mgi_id "MGI:98248"; tag "non_canonical_U12"; tag "not_organism_supported"; tag "basic"; tag "Ensembl_canonical"; tag "GENCODE_Primary"; tag "appris_principal_1"; tag "CCDS"; ccdsid "CCDS84529.1"; havana_gene "OTTMUSG00000012963.1"; havana_transcript "OTTMUST00000031207.1";
chr2	ENSEMBL	exon	65517128	65517191	0	+	.	gene_id "ENSMUSG00000075318.14"; transcript_id "ENSMUST00000100067.7"; gene_type "protein_coding"; gene_name "Scn2a"; transcript_type "protein_coding"; transcript_name "Scn2a-202"; exon_number 7; exon_id "ENSMUSE00000691558.2"; level 3; protein_id "ENSMUSP00000097645.4"; transcript_support_level "5"; mgi_id "MGI:98248"; tag "basic"; tag "CCDS"; ccdsid "CCDS38130.1"; havana_gene "OTTMUSG00000012963.1";
chr2	ENSEMBL	CDS	65517128	65517191	0	+	2	gene_id "ENSMUSG00000075318.14"; transcript_id "ENSMUST00000100067.7"; gene_type "protein_coding"; gene_name "Scn2a"; transcript_type "protein_coding"; transcript_name "Scn2a-202"; exon_number 7; exon_id "ENSMUSE00000691558.2"; level 3; protein_id "ENSMUSP00000097645.4"; transcript_support_level "5"; mgi_id "MGI:98248"; tag "basic"; tag "CCDS"; ccdsid "CCDS38130.1"; havana_gene "OTTMUSG00000012963.1";
chr2	HAVANA	exon	65517128	65517191	0	+	.	gene_id "ENSMUSG00000075318.14"; transcript_id "ENSMUST00000239325.2"; gene_type "protein_coding"; gene_name "Scn2a"; transcript_type "nonsense_mediated_decay"; transcript_name "Scn2a-210"; exon_number 2; exon_id "ENSMUSE00000691558.2"; level 2; protein_id "ENSMUSP00000159244.2"; mgi_id "MGI:98248"; tag "mRNA_start_NF"; tag "cds_start_NF"; tag "RNA_Seq_supported_only"; havana_gene "OTTMUSG00000012963.1"; havana_transcript "OTTMUST00000182266.1";
chr2	HAVANA	CDS	65517128	65517191	0	+	2	gene_id "ENSMUSG00000075318.14"; transcript_id "ENSMUST00000239325.2"; gene_type "protein_coding"; gene_name "Scn2a"; transcript_type "nonsense_mediated_decay"; transcript_name "Scn2a-210"; exon_number 2; exon_id "ENSMUSE00000691558.2"; level 2; protein_id "ENSMUSP00000159244.2"; mgi_id "MGI:98248"; tag "mRNA_start_NF"; tag "cds_start_NF"; tag "RNA_Seq_supported_only"; havana_gene "OTTMUSG00000012963.1"; havana_transcript "OTTMUST00000182266.1";
chr2	ENSEMBL_gcm37	exon	65517128	65517191	214.383383003508	+	.	gene_id "ENSMUSG00000075318.14"; transcript_id "ENSMUSG00000075318.14_tx_1"; exon_id "chr2_65517128_65517191_+"; exonnum "8"; txlen "6386";
chr2	ENSEMBL_gcm37	exon	65517128	65517191	31.3351287906801	+	.	gene_id "ENSMUSG00000075318.14"; transcript_id "ENSMUSG00000075318.14_tx_3"; exon_id "chr2_65517128_65517191_+"; exonnum "8"; txlen "6386";
chr2	ENSEMBL_gcm37	exon	65517128	65517191	0.0613323359211176	+	.	gene_id "ENSMUSG00000075318.14"; transcript_id "ENSMUSG00000075318.14_tx_6"; exon_id "chr2_65517128_65517191_+"; exonnum "8"; txlen "6605";
chr2	HAVANA	exon	65518662	65518803	0	+	.	gene_id "ENSMUSG00000075318.14"; transcript_id "ENSMUST00000144254.6"; gene_type "protein_coding"; gene_name "Scn2a"; transcript_type "protein_coding"; transcript_name "Scn2a-204"; exon_number 9; exon_id "ENSMUSE00001011256.2"; level 2; protein_id "ENSMUSP00000117955.4"; transcript_support_level "5"; mgi_id "MGI:98248"; tag "mRNA_end_NF"; tag "cds_end_NF"; tag "alternative_5_UTR"; tag "non_canonical_U12"; tag "not_organism_supported"; havana_gene "OTTMUSG00000012963.1"; havana_transcript "OTTMUST00000137596.1";
chr2	HAVANA	CDS	65518662	65518803	0	+	1	gene_id "ENSMUSG00000075318.14"; transcript_id "ENSMUST00000144254.6"; gene_type "protein_coding"; gene_name "Scn2a"; transcript_type "protein_coding"; transcript_name "Scn2a-204"; exon_number 9; exon_id "ENSMUSE00001011256.2"; level 2; protein_id "ENSMUSP00000117955.4"; transcript_support_level "5"; mgi_id "MGI:98248"; tag "mRNA_end_NF"; tag "cds_end_NF"; tag "alternative_5_UTR"; tag "non_canonical_U12"; tag "not_organism_supported"; havana_gene "OTTMUSG00000012963.1"; havana_transcript "OTTMUST00000137596.1";
chr2	HAVANA	exon	65518662	65518803	0	+	.	gene_id "ENSMUSG00000075318.14"; transcript_id "ENSMUST00000028377.14"; gene_type "protein_coding"; gene_name "Scn2a"; transcript_type "protein_coding"; transcript_name "Scn2a-201"; exon_number 9; exon_id "ENSMUSE00001011256.2"; level 2; protein_id "ENSMUSP00000028377.8"; transcript_support_level "5"; mgi_id "MGI:98248"; tag "non_canonical_U12"; tag "not_organism_supported"; tag "basic"; tag "CCDS"; ccdsid "CCDS38130.1"; havana_gene "OTTMUSG00000012963.1"; havana_transcript "OTTMUST00000031206.1";
chr2	HAVANA	CDS	65518662	65518803	0	+	1	gene_id "ENSMUSG00000075318.14"; transcript_id "ENSMUST00000028377.14"; gene_type "protein_coding"; gene_name "Scn2a"; transcript_type "protein_coding"; transcript_name "Scn2a-201"; exon_number 9; exon_id "ENSMUSE00001011256.2"; level 2; protein_id "ENSMUSP00000028377.8"; transcript_support_level "5"; mgi_id "MGI:98248"; tag "non_canonical_U12"; tag "not_organism_supported"; tag "basic"; tag "CCDS"; ccdsid "CCDS38130.1"; havana_gene "OTTMUSG00000012963.1"; havana_transcript "OTTMUST00000031206.1";
chr2	HAVANA	exon	65518662	65518803	0	+	.	gene_id "ENSMUSG00000075318.14"; transcript_id "ENSMUST00000200829.4"; gene_type "protein_coding"; gene_name "Scn2a"; transcript_type "protein_coding"; transcript_name "Scn2a-205"; exon_number 9; exon_id "ENSMUSE00001011256.2"; level 2; protein_id "ENSMUSP00000143882.2"; transcript_support_level "5"; mgi_id "MGI:98248"; tag "non_canonical_U12"; tag "not_organism_supported"; tag "basic"; tag "Ensembl_canonical"; tag "GENCODE_Primary"; tag "appris_principal_1"; tag "CCDS"; ccdsid "CCDS84529.1"; havana_gene "OTTMUSG00000012963.1"; havana_transcript "OTTMUST00000031207.1";
chr2	HAVANA	CDS	65518662	65518803	0	+	1	gene_id "ENSMUSG00000075318.14"; transcript_id "ENSMUST00000200829.4"; gene_type "protein_coding"; gene_name "Scn2a"; transcript_type "protein_coding"; transcript_name "Scn2a-205"; exon_number 9; exon_id "ENSMUSE00001011256.2"; level 2; protein_id "ENSMUSP00000143882.2"; transcript_support_level "5"; mgi_id "MGI:98248"; tag "non_canonical_U12"; tag "not_organism_supported"; tag "basic"; tag "Ensembl_canonical"; tag "GENCODE_Primary"; tag "appris_principal_1"; tag "CCDS"; ccdsid "CCDS84529.1"; havana_gene "OTTMUSG00000012963.1"; havana_transcript "OTTMUST00000031207.1";
chr2	ENSEMBL	exon	65518662	65518803	0	+	.	gene_id "ENSMUSG00000075318.14"; transcript_id "ENSMUST00000100067.7"; gene_type "protein_coding"; gene_name "Scn2a"; transcript_type "protein_coding"; transcript_name "Scn2a-202"; exon_number 8; exon_id "ENSMUSE00001011256.2"; level 3; protein_id "ENSMUSP00000097645.4"; transcript_support_level "5"; mgi_id "MGI:98248"; tag "basic"; tag "CCDS"; ccdsid "CCDS38130.1"; havana_gene "OTTMUSG00000012963.1";
chr2	ENSEMBL	CDS	65518662	65518803	0	+	1	gene_id "ENSMUSG00000075318.14"; transcript_id "ENSMUST00000100067.7"; gene_type "protein_coding"; gene_name "Scn2a"; transcript_type "protein_coding"; transcript_name "Scn2a-202"; exon_number 8; exon_id "ENSMUSE00001011256.2"; level 3; protein_id "ENSMUSP00000097645.4"; transcript_support_level "5"; mgi_id "MGI:98248"; tag "basic"; tag "CCDS"; ccdsid "CCDS38130.1"; havana_gene "OTTMUSG00000012963.1";
chr2	HAVANA	exon	65518662	65518803	0	+	.	gene_id "ENSMUSG00000075318.14"; transcript_id "ENSMUST00000239325.2"; gene_type "protein_coding"; gene_name "Scn2a"; transcript_type "nonsense_mediated_decay"; transcript_name "Scn2a-210"; exon_number 3; exon_id "ENSMUSE00001011256.2"; level 2; protein_id "ENSMUSP00000159244.2"; mgi_id "MGI:98248"; tag "mRNA_start_NF"; tag "cds_start_NF"; tag "RNA_Seq_supported_only"; havana_gene "OTTMUSG00000012963.1"; havana_transcript "OTTMUST00000182266.1";
chr2	HAVANA	CDS	65518662	65518803	0	+	1	gene_id "ENSMUSG00000075318.14"; transcript_id "ENSMUST00000239325.2"; gene_type "protein_coding"; gene_name "Scn2a"; transcript_type "nonsense_mediated_decay"; transcript_name "Scn2a-210"; exon_number 3; exon_id "ENSMUSE00001011256.2"; level 2; protein_id "ENSMUSP00000159244.2"; mgi_id "MGI:98248"; tag "mRNA_start_NF"; tag "cds_start_NF"; tag "RNA_Seq_supported_only"; havana_gene "OTTMUSG00000012963.1"; havana_transcript "OTTMUST00000182266.1";
chr2	ENSEMBL_gcm37	exon	65518662	65518803	214.383383003508	+	.	gene_id "ENSMUSG00000075318.14"; transcript_id "ENSMUSG00000075318.14_tx_1"; exon_id "chr2_65518662_65518803_+"; exonnum "9"; txlen "6386";
chr2	ENSEMBL_gcm37	exon	65518662	65518803	31.3351287906801	+	.	gene_id "ENSMUSG00000075318.14"; transcript_id "ENSMUSG00000075318.14_tx_3"; exon_id "chr2_65518662_65518803_+"; exonnum "9"; txlen "6386";
chr2	ENSEMBL_gcm37	exon	65518662	65518803	0.0613323359211176	+	.	gene_id "ENSMUSG00000075318.14"; transcript_id "ENSMUSG00000075318.14_tx_6"; exon_id "chr2_65518662_65518803_+"; exonnum "9"; txlen "6605";
chr2	HAVANA	exon	65518952	65519158	0	+	.	gene_id "ENSMUSG00000075318.14"; transcript_id "ENSMUST00000144254.6"; gene_type "protein_coding"; gene_name "Scn2a"; transcript_type "protein_coding"; transcript_name "Scn2a-204"; exon_number 10; exon_id "ENSMUSE00001041837.2"; level 2; protein_id "ENSMUSP00000117955.4"; transcript_support_level "5"; mgi_id "MGI:98248"; tag "mRNA_end_NF"; tag "cds_end_NF"; tag "alternative_5_UTR"; tag "non_canonical_U12"; tag "not_organism_supported"; havana_gene "OTTMUSG00000012963.1"; havana_transcript "OTTMUST00000137596.1";
chr2	HAVANA	CDS	65518952	65519158	0	+	0	gene_id "ENSMUSG00000075318.14"; transcript_id "ENSMUST00000144254.6"; gene_type "protein_coding"; gene_name "Scn2a"; transcript_type "protein_coding"; transcript_name "Scn2a-204"; exon_number 10; exon_id "ENSMUSE00001041837.2"; level 2; protein_id "ENSMUSP00000117955.4"; transcript_support_level "5"; mgi_id "MGI:98248"; tag "mRNA_end_NF"; tag "cds_end_NF"; tag "alternative_5_UTR"; tag "non_canonical_U12"; tag "not_organism_supported"; havana_gene "OTTMUSG00000012963.1"; havana_transcript "OTTMUST00000137596.1";
chr2	HAVANA	exon	65518952	65519158	0	+	.	gene_id "ENSMUSG00000075318.14"; transcript_id "ENSMUST00000028377.14"; gene_type "protein_coding"; gene_name "Scn2a"; transcript_type "protein_coding"; transcript_name "Scn2a-201"; exon_number 10; exon_id "ENSMUSE00001041837.2"; level 2; protein_id "ENSMUSP00000028377.8"; transcript_support_level "5"; mgi_id "MGI:98248"; tag "non_canonical_U12"; tag "not_organism_supported"; tag "basic"; tag "CCDS"; ccdsid "CCDS38130.1"; havana_gene "OTTMUSG00000012963.1"; havana_transcript "OTTMUST00000031206.1";
chr2	HAVANA	CDS	65518952	65519158	0	+	0	gene_id "ENSMUSG00000075318.14"; transcript_id "ENSMUST00000028377.14"; gene_type "protein_coding"; gene_name "Scn2a"; transcript_type "protein_coding"; transcript_name "Scn2a-201"; exon_number 10; exon_id "ENSMUSE00001041837.2"; level 2; protein_id "ENSMUSP00000028377.8"; transcript_support_level "5"; mgi_id "MGI:98248"; tag "non_canonical_U12"; tag "not_organism_supported"; tag "basic"; tag "CCDS"; ccdsid "CCDS38130.1"; havana_gene "OTTMUSG00000012963.1"; havana_transcript "OTTMUST00000031206.1";
chr2	HAVANA	exon	65518952	65519158	0	+	.	gene_id "ENSMUSG00000075318.14"; transcript_id "ENSMUST00000200829.4"; gene_type "protein_coding"; gene_name "Scn2a"; transcript_type "protein_coding"; transcript_name "Scn2a-205"; exon_number 10; exon_id "ENSMUSE00001041837.2"; level 2; protein_id "ENSMUSP00000143882.2"; transcript_support_level "5"; mgi_id "MGI:98248"; tag "non_canonical_U12"; tag "not_organism_supported"; tag "basic"; tag "Ensembl_canonical"; tag "GENCODE_Primary"; tag "appris_principal_1"; tag "CCDS"; ccdsid "CCDS84529.1"; havana_gene "OTTMUSG00000012963.1"; havana_transcript "OTTMUST00000031207.1";
chr2	HAVANA	CDS	65518952	65519158	0	+	0	gene_id "ENSMUSG00000075318.14"; transcript_id "ENSMUST00000200829.4"; gene_type "protein_coding"; gene_name "Scn2a"; transcript_type "protein_coding"; transcript_name "Scn2a-205"; exon_number 10; exon_id "ENSMUSE00001041837.2"; level 2; protein_id "ENSMUSP00000143882.2"; transcript_support_level "5"; mgi_id "MGI:98248"; tag "non_canonical_U12"; tag "not_organism_supported"; tag "basic"; tag "Ensembl_canonical"; tag "GENCODE_Primary"; tag "appris_principal_1"; tag "CCDS"; ccdsid "CCDS84529.1"; havana_gene "OTTMUSG00000012963.1"; havana_transcript "OTTMUST00000031207.1";
chr2	ENSEMBL	exon	65518952	65519158	0	+	.	gene_id "ENSMUSG00000075318.14"; transcript_id "ENSMUST00000100067.7"; gene_type "protein_coding"; gene_name "Scn2a"; transcript_type "protein_coding"; transcript_name "Scn2a-202"; exon_number 9; exon_id "ENSMUSE00001041837.2"; level 3; protein_id "ENSMUSP00000097645.4"; transcript_support_level "5"; mgi_id "MGI:98248"; tag "basic"; tag "CCDS"; ccdsid "CCDS38130.1"; havana_gene "OTTMUSG00000012963.1";
chr2	ENSEMBL	CDS	65518952	65519158	0	+	0	gene_id "ENSMUSG00000075318.14"; transcript_id "ENSMUST00000100067.7"; gene_type "protein_coding"; gene_name "Scn2a"; transcript_type "protein_coding"; transcript_name "Scn2a-202"; exon_number 9; exon_id "ENSMUSE00001041837.2"; level 3; protein_id "ENSMUSP00000097645.4"; transcript_support_level "5"; mgi_id "MGI:98248"; tag "basic"; tag "CCDS"; ccdsid "CCDS38130.1"; havana_gene "OTTMUSG00000012963.1";
chr2	HAVANA	exon	65518952	65519158	0	+	.	gene_id "ENSMUSG00000075318.14"; transcript_id "ENSMUST00000239325.2"; gene_type "protein_coding"; gene_name "Scn2a"; transcript_type "nonsense_mediated_decay"; transcript_name "Scn2a-210"; exon_number 4; exon_id "ENSMUSE00001041837.2"; level 2; protein_id "ENSMUSP00000159244.2"; mgi_id "MGI:98248"; tag "mRNA_start_NF"; tag "cds_start_NF"; tag "RNA_Seq_supported_only"; havana_gene "OTTMUSG00000012963.1"; havana_transcript "OTTMUST00000182266.1";
chr2	HAVANA	CDS	65518952	65519158	0	+	0	gene_id "ENSMUSG00000075318.14"; transcript_id "ENSMUST00000239325.2"; gene_type "protein_coding"; gene_name "Scn2a"; transcript_type "nonsense_mediated_decay"; transcript_name "Scn2a-210"; exon_number 4; exon_id "ENSMUSE00001041837.2"; level 2; protein_id "ENSMUSP00000159244.2"; mgi_id "MGI:98248"; tag "mRNA_start_NF"; tag "cds_start_NF"; tag "RNA_Seq_supported_only"; havana_gene "OTTMUSG00000012963.1"; havana_transcript "OTTMUST00000182266.1";
chr2	ENSEMBL_gcm37	exon	65518952	65519158	214.383383003508	+	.	gene_id "ENSMUSG00000075318.14"; transcript_id "ENSMUSG00000075318.14_tx_1"; exon_id "chr2_65518952_65519158_+"; exonnum "10"; txlen "6386";
chr2	ENSEMBL_gcm37	exon	65518952	65519158	31.3351287906801	+	.	gene_id "ENSMUSG00000075318.14"; transcript_id "ENSMUSG00000075318.14_tx_3"; exon_id "chr2_65518952_65519158_+"; exonnum "10"; txlen "6386";
chr2	ENSEMBL_gcm37	exon	65518952	65519158	0.0613323359211176	+	.	gene_id "ENSMUSG00000075318.14"; transcript_id "ENSMUSG00000075318.14_tx_6"; exon_id "chr2_65518952_65519158_+"; exonnum "10"; txlen "6605";
chr2	HAVANA	exon	65520389	65520519	0	+	.	gene_id "ENSMUSG00000075318.14"; transcript_id "ENSMUST00000144254.6"; gene_type "protein_coding"; gene_name "Scn2a"; transcript_type "protein_coding"; transcript_name "Scn2a-204"; exon_number 11; exon_id "ENSMUSE00001361842.2"; level 2; protein_id "ENSMUSP00000117955.4"; transcript_support_level "5"; mgi_id "MGI:98248"; tag "mRNA_end_NF"; tag "cds_end_NF"; tag "alternative_5_UTR"; tag "non_canonical_U12"; tag "not_organism_supported"; havana_gene "OTTMUSG00000012963.1"; havana_transcript "OTTMUST00000137596.1";
chr2	HAVANA	CDS	65520389	65520519	0	+	0	gene_id "ENSMUSG00000075318.14"; transcript_id "ENSMUST00000144254.6"; gene_type "protein_coding"; gene_name "Scn2a"; transcript_type "protein_coding"; transcript_name "Scn2a-204"; exon_number 11; exon_id "ENSMUSE00001361842.2"; level 2; protein_id "ENSMUSP00000117955.4"; transcript_support_level "5"; mgi_id "MGI:98248"; tag "mRNA_end_NF"; tag "cds_end_NF"; tag "alternative_5_UTR"; tag "non_canonical_U12"; tag "not_organism_supported"; havana_gene "OTTMUSG00000012963.1"; havana_transcript "OTTMUST00000137596.1";
chr2	HAVANA	exon	65520389	65520676	0	+	.	gene_id "ENSMUSG00000075318.14"; transcript_id "ENSMUST00000028377.14"; gene_type "protein_coding"; gene_name "Scn2a"; transcript_type "protein_coding"; transcript_name "Scn2a-201"; exon_number 11; exon_id "ENSMUSE00000691555.2"; level 2; protein_id "ENSMUSP00000028377.8"; transcript_support_level "5"; mgi_id "MGI:98248"; tag "non_canonical_U12"; tag "not_organism_supported"; tag "basic"; tag "CCDS"; ccdsid "CCDS38130.1"; havana_gene "OTTMUSG00000012963.1"; havana_transcript "OTTMUST00000031206.1";
chr2	HAVANA	CDS	65520389	65520676	0	+	0	gene_id "ENSMUSG00000075318.14"; transcript_id "ENSMUST00000028377.14"; gene_type "protein_coding"; gene_name "Scn2a"; transcript_type "protein_coding"; transcript_name "Scn2a-201"; exon_number 11; exon_id "ENSMUSE00000691555.2"; level 2; protein_id "ENSMUSP00000028377.8"; transcript_support_level "5"; mgi_id "MGI:98248"; tag "non_canonical_U12"; tag "not_organism_supported"; tag "basic"; tag "CCDS"; ccdsid "CCDS38130.1"; havana_gene "OTTMUSG00000012963.1"; havana_transcript "OTTMUST00000031206.1";
chr2	HAVANA	exon	65520389	65520676	0	+	.	gene_id "ENSMUSG00000075318.14"; transcript_id "ENSMUST00000200829.4"; gene_type "protein_coding"; gene_name "Scn2a"; transcript_type "protein_coding"; transcript_name "Scn2a-205"; exon_number 11; exon_id "ENSMUSE00000691555.2"; level 2; protein_id "ENSMUSP00000143882.2"; transcript_support_level "5"; mgi_id "MGI:98248"; tag "non_canonical_U12"; tag "not_organism_supported"; tag "basic"; tag "Ensembl_canonical"; tag "GENCODE_Primary"; tag "appris_principal_1"; tag "CCDS"; ccdsid "CCDS84529.1"; havana_gene "OTTMUSG00000012963.1"; havana_transcript "OTTMUST00000031207.1";
chr2	HAVANA	CDS	65520389	65520676	0	+	0	gene_id "ENSMUSG00000075318.14"; transcript_id "ENSMUST00000200829.4"; gene_type "protein_coding"; gene_name "Scn2a"; transcript_type "protein_coding"; transcript_name "Scn2a-205"; exon_number 11; exon_id "ENSMUSE00000691555.2"; level 2; protein_id "ENSMUSP00000143882.2"; transcript_support_level "5"; mgi_id "MGI:98248"; tag "non_canonical_U12"; tag "not_organism_supported"; tag "basic"; tag "Ensembl_canonical"; tag "GENCODE_Primary"; tag "appris_principal_1"; tag "CCDS"; ccdsid "CCDS84529.1"; havana_gene "OTTMUSG00000012963.1"; havana_transcript "OTTMUST00000031207.1";
chr2	ENSEMBL	exon	65520389	65520676	0	+	.	gene_id "ENSMUSG00000075318.14"; transcript_id "ENSMUST00000100067.7"; gene_type "protein_coding"; gene_name "Scn2a"; transcript_type "protein_coding"; transcript_name "Scn2a-202"; exon_number 10; exon_id "ENSMUSE00000691555.2"; level 3; protein_id "ENSMUSP00000097645.4"; transcript_support_level "5"; mgi_id "MGI:98248"; tag "basic"; tag "CCDS"; ccdsid "CCDS38130.1"; havana_gene "OTTMUSG00000012963.1";
chr2	ENSEMBL	CDS	65520389	65520676	0	+	0	gene_id "ENSMUSG00000075318.14"; transcript_id "ENSMUST00000100067.7"; gene_type "protein_coding"; gene_name "Scn2a"; transcript_type "protein_coding"; transcript_name "Scn2a-202"; exon_number 10; exon_id "ENSMUSE00000691555.2"; level 3; protein_id "ENSMUSP00000097645.4"; transcript_support_level "5"; mgi_id "MGI:98248"; tag "basic"; tag "CCDS"; ccdsid "CCDS38130.1"; havana_gene "OTTMUSG00000012963.1";
chr2	HAVANA	exon	65520389	65520676	0	+	.	gene_id "ENSMUSG00000075318.14"; transcript_id "ENSMUST00000239325.2"; gene_type "protein_coding"; gene_name "Scn2a"; transcript_type "nonsense_mediated_decay"; transcript_name "Scn2a-210"; exon_number 5; exon_id "ENSMUSE00000691555.2"; level 2; protein_id "ENSMUSP00000159244.2"; mgi_id "MGI:98248"; tag "mRNA_start_NF"; tag "cds_start_NF"; tag "RNA_Seq_supported_only"; havana_gene "OTTMUSG00000012963.1"; havana_transcript "OTTMUST00000182266.1";
chr2	HAVANA	CDS	65520389	65520676	0	+	0	gene_id "ENSMUSG00000075318.14"; transcript_id "ENSMUST00000239325.2"; gene_type "protein_coding"; gene_name "Scn2a"; transcript_type "nonsense_mediated_decay"; transcript_name "Scn2a-210"; exon_number 5; exon_id "ENSMUSE00000691555.2"; level 2; protein_id "ENSMUSP00000159244.2"; mgi_id "MGI:98248"; tag "mRNA_start_NF"; tag "cds_start_NF"; tag "RNA_Seq_supported_only"; havana_gene "OTTMUSG00000012963.1"; havana_transcript "OTTMUST00000182266.1";
chr2	ENSEMBL_gcm37	exon	65520389	65520676	214.383383003508	+	.	gene_id "ENSMUSG00000075318.14"; transcript_id "ENSMUSG00000075318.14_tx_1"; exon_id "chr2_65520389_65520676_+"; exonnum "11"; txlen "6386";
chr2	ENSEMBL_gcm37	exon	65520389	65520676	31.3351287906801	+	.	gene_id "ENSMUSG00000075318.14"; transcript_id "ENSMUSG00000075318.14_tx_3"; exon_id "chr2_65520389_65520676_+"; exonnum "11"; txlen "6386";
chr2	ENSEMBL_gcm37	exon	65520389	65520676	0.0613323359211176	+	.	gene_id "ENSMUSG00000075318.14"; transcript_id "ENSMUSG00000075318.14_tx_6"; exon_id "chr2_65520389_65520676_+"; exonnum "11"; txlen "6605";
chr2	HAVANA	exon	65532061	65532408	0	+	.	gene_id "ENSMUSG00000075318.14"; transcript_id "ENSMUST00000028377.14"; gene_type "protein_coding"; gene_name "Scn2a"; transcript_type "protein_coding"; transcript_name "Scn2a-201"; exon_number 12; exon_id "ENSMUSE00000644930.3"; level 2; protein_id "ENSMUSP00000028377.8"; transcript_support_level "5"; mgi_id "MGI:98248"; tag "non_canonical_U12"; tag "not_organism_supported"; tag "basic"; tag "CCDS"; ccdsid "CCDS38130.1"; havana_gene "OTTMUSG00000012963.1"; havana_transcript "OTTMUST00000031206.1";
chr2	HAVANA	CDS	65532061	65532408	0	+	0	gene_id "ENSMUSG00000075318.14"; transcript_id "ENSMUST00000028377.14"; gene_type "protein_coding"; gene_name "Scn2a"; transcript_type "protein_coding"; transcript_name "Scn2a-201"; exon_number 12; exon_id "ENSMUSE00000644930.3"; level 2; protein_id "ENSMUSP00000028377.8"; transcript_support_level "5"; mgi_id "MGI:98248"; tag "non_canonical_U12"; tag "not_organism_supported"; tag "basic"; tag "CCDS"; ccdsid "CCDS38130.1"; havana_gene "OTTMUSG00000012963.1"; havana_transcript "OTTMUST00000031206.1";
chr2	HAVANA	exon	65532061	65532408	0	+	.	gene_id "ENSMUSG00000075318.14"; transcript_id "ENSMUST00000200829.4"; gene_type "protein_coding"; gene_name "Scn2a"; transcript_type "protein_coding"; transcript_name "Scn2a-205"; exon_number 12; exon_id "ENSMUSE00000644930.3"; level 2; protein_id "ENSMUSP00000143882.2"; transcript_support_level "5"; mgi_id "MGI:98248"; tag "non_canonical_U12"; tag "not_organism_supported"; tag "basic"; tag "Ensembl_canonical"; tag "GENCODE_Primary"; tag "appris_principal_1"; tag "CCDS"; ccdsid "CCDS84529.1"; havana_gene "OTTMUSG00000012963.1"; havana_transcript "OTTMUST00000031207.1";
chr2	HAVANA	CDS	65532061	65532408	0	+	0	gene_id "ENSMUSG00000075318.14"; transcript_id "ENSMUST00000200829.4"; gene_type "protein_coding"; gene_name "Scn2a"; transcript_type "protein_coding"; transcript_name "Scn2a-205"; exon_number 12; exon_id "ENSMUSE00000644930.3"; level 2; protein_id "ENSMUSP00000143882.2"; transcript_support_level "5"; mgi_id "MGI:98248"; tag "non_canonical_U12"; tag "not_organism_supported"; tag "basic"; tag "Ensembl_canonical"; tag "GENCODE_Primary"; tag "appris_principal_1"; tag "CCDS"; ccdsid "CCDS84529.1"; havana_gene "OTTMUSG00000012963.1"; havana_transcript "OTTMUST00000031207.1";
chr2	ENSEMBL	exon	65532061	65532408	0	+	.	gene_id "ENSMUSG00000075318.14"; transcript_id "ENSMUST00000100067.7"; gene_type "protein_coding"; gene_name "Scn2a"; transcript_type "protein_coding"; transcript_name "Scn2a-202"; exon_number 11; exon_id "ENSMUSE00000644930.3"; level 3; protein_id "ENSMUSP00000097645.4"; transcript_support_level "5"; mgi_id "MGI:98248"; tag "basic"; tag "CCDS"; ccdsid "CCDS38130.1"; havana_gene "OTTMUSG00000012963.1";
chr2	ENSEMBL	CDS	65532061	65532408	0	+	0	gene_id "ENSMUSG00000075318.14"; transcript_id "ENSMUST00000100067.7"; gene_type "protein_coding"; gene_name "Scn2a"; transcript_type "protein_coding"; transcript_name "Scn2a-202"; exon_number 11; exon_id "ENSMUSE00000644930.3"; level 3; protein_id "ENSMUSP00000097645.4"; transcript_support_level "5"; mgi_id "MGI:98248"; tag "basic"; tag "CCDS"; ccdsid "CCDS38130.1"; havana_gene "OTTMUSG00000012963.1";
chr2	HAVANA	exon	65532061	65532408	0	+	.	gene_id "ENSMUSG00000075318.14"; transcript_id "ENSMUST00000239325.2"; gene_type "protein_coding"; gene_name "Scn2a"; transcript_type "nonsense_mediated_decay"; transcript_name "Scn2a-210"; exon_number 6; exon_id "ENSMUSE00000644930.3"; level 2; protein_id "ENSMUSP00000159244.2"; mgi_id "MGI:98248"; tag "mRNA_start_NF"; tag "cds_start_NF"; tag "RNA_Seq_supported_only"; havana_gene "OTTMUSG00000012963.1"; havana_transcript "OTTMUST00000182266.1";
chr2	HAVANA	CDS	65532061	65532408	0	+	0	gene_id "ENSMUSG00000075318.14"; transcript_id "ENSMUST00000239325.2"; gene_type "protein_coding"; gene_name "Scn2a"; transcript_type "nonsense_mediated_decay"; transcript_name "Scn2a-210"; exon_number 6; exon_id "ENSMUSE00000644930.3"; level 2; protein_id "ENSMUSP00000159244.2"; mgi_id "MGI:98248"; tag "mRNA_start_NF"; tag "cds_start_NF"; tag "RNA_Seq_supported_only"; havana_gene "OTTMUSG00000012963.1"; havana_transcript "OTTMUST00000182266.1";
chr2	ENSEMBL_gcm37	exon	65532061	65532408	214.383383003508	+	.	gene_id "ENSMUSG00000075318.14"; transcript_id "ENSMUSG00000075318.14_tx_1"; exon_id "chr2_65532061_65532408_+"; exonnum "12"; txlen "6386";
chr2	ENSEMBL_gcm37	exon	65532061	65532408	31.3351287906801	+	.	gene_id "ENSMUSG00000075318.14"; transcript_id "ENSMUSG00000075318.14_tx_3"; exon_id "chr2_65532061_65532408_+"; exonnum "12"; txlen "6386";
chr2	ENSEMBL_gcm37	exon	65532061	65532408	0.0613323359211176	+	.	gene_id "ENSMUSG00000075318.14"; transcript_id "ENSMUSG00000075318.14_tx_6"; exon_id "chr2_65532061_65532408_+"; exonnum "12"; txlen "6605";
chr2	HAVANA	exon	65537572	65537704	0	+	.	gene_id "ENSMUSG00000075318.14"; transcript_id "ENSMUST00000028377.14"; gene_type "protein_coding"; gene_name "Scn2a"; transcript_type "protein_coding"; transcript_name "Scn2a-201"; exon_number 13; exon_id "ENSMUSE00001035780.2"; level 2; protein_id "ENSMUSP00000028377.8"; transcript_support_level "5"; mgi_id "MGI:98248"; tag "non_canonical_U12"; tag "not_organism_supported"; tag "basic"; tag "CCDS"; ccdsid "CCDS38130.1"; havana_gene "OTTMUSG00000012963.1"; havana_transcript "OTTMUST00000031206.1";
chr2	HAVANA	CDS	65537572	65537704	0	+	0	gene_id "ENSMUSG00000075318.14"; transcript_id "ENSMUST00000028377.14"; gene_type "protein_coding"; gene_name "Scn2a"; transcript_type "protein_coding"; transcript_name "Scn2a-201"; exon_number 13; exon_id "ENSMUSE00001035780.2"; level 2; protein_id "ENSMUSP00000028377.8"; transcript_support_level "5"; mgi_id "MGI:98248"; tag "non_canonical_U12"; tag "not_organism_supported"; tag "basic"; tag "CCDS"; ccdsid "CCDS38130.1"; havana_gene "OTTMUSG00000012963.1"; havana_transcript "OTTMUST00000031206.1";
chr2	HAVANA	exon	65537572	65537704	0	+	.	gene_id "ENSMUSG00000075318.14"; transcript_id "ENSMUST00000200829.4"; gene_type "protein_coding"; gene_name "Scn2a"; transcript_type "protein_coding"; transcript_name "Scn2a-205"; exon_number 13; exon_id "ENSMUSE00001035780.2"; level 2; protein_id "ENSMUSP00000143882.2"; transcript_support_level "5"; mgi_id "MGI:98248"; tag "non_canonical_U12"; tag "not_organism_supported"; tag "basic"; tag "Ensembl_canonical"; tag "GENCODE_Primary"; tag "appris_principal_1"; tag "CCDS"; ccdsid "CCDS84529.1"; havana_gene "OTTMUSG00000012963.1"; havana_transcript "OTTMUST00000031207.1";
chr2	HAVANA	CDS	65537572	65537704	0	+	0	gene_id "ENSMUSG00000075318.14"; transcript_id "ENSMUST00000200829.4"; gene_type "protein_coding"; gene_name "Scn2a"; transcript_type "protein_coding"; transcript_name "Scn2a-205"; exon_number 13; exon_id "ENSMUSE00001035780.2"; level 2; protein_id "ENSMUSP00000143882.2"; transcript_support_level "5"; mgi_id "MGI:98248"; tag "non_canonical_U12"; tag "not_organism_supported"; tag "basic"; tag "Ensembl_canonical"; tag "GENCODE_Primary"; tag "appris_principal_1"; tag "CCDS"; ccdsid "CCDS84529.1"; havana_gene "OTTMUSG00000012963.1"; havana_transcript "OTTMUST00000031207.1";
chr2	ENSEMBL	exon	65537572	65537704	0	+	.	gene_id "ENSMUSG00000075318.14"; transcript_id "ENSMUST00000100067.7"; gene_type "protein_coding"; gene_name "Scn2a"; transcript_type "protein_coding"; transcript_name "Scn2a-202"; exon_number 12; exon_id "ENSMUSE00001035780.2"; level 3; protein_id "ENSMUSP00000097645.4"; transcript_support_level "5"; mgi_id "MGI:98248"; tag "basic"; tag "CCDS"; ccdsid "CCDS38130.1"; havana_gene "OTTMUSG00000012963.1";
chr2	ENSEMBL	CDS	65537572	65537704	0	+	0	gene_id "ENSMUSG00000075318.14"; transcript_id "ENSMUST00000100067.7"; gene_type "protein_coding"; gene_name "Scn2a"; transcript_type "protein_coding"; transcript_name "Scn2a-202"; exon_number 12; exon_id "ENSMUSE00001035780.2"; level 3; protein_id "ENSMUSP00000097645.4"; transcript_support_level "5"; mgi_id "MGI:98248"; tag "basic"; tag "CCDS"; ccdsid "CCDS38130.1"; havana_gene "OTTMUSG00000012963.1";
chr2	HAVANA	exon	65537572	65537704	0	+	.	gene_id "ENSMUSG00000075318.14"; transcript_id "ENSMUST00000239325.2"; gene_type "protein_coding"; gene_name "Scn2a"; transcript_type "nonsense_mediated_decay"; transcript_name "Scn2a-210"; exon_number 7; exon_id "ENSMUSE00001035780.2"; level 2; protein_id "ENSMUSP00000159244.2"; mgi_id "MGI:98248"; tag "mRNA_start_NF"; tag "cds_start_NF"; tag "RNA_Seq_supported_only"; havana_gene "OTTMUSG00000012963.1"; havana_transcript "OTTMUST00000182266.1";
chr2	HAVANA	CDS	65537572	65537704	0	+	0	gene_id "ENSMUSG00000075318.14"; transcript_id "ENSMUST00000239325.2"; gene_type "protein_coding"; gene_name "Scn2a"; transcript_type "nonsense_mediated_decay"; transcript_name "Scn2a-210"; exon_number 7; exon_id "ENSMUSE00001035780.2"; level 2; protein_id "ENSMUSP00000159244.2"; mgi_id "MGI:98248"; tag "mRNA_start_NF"; tag "cds_start_NF"; tag "RNA_Seq_supported_only"; havana_gene "OTTMUSG00000012963.1"; havana_transcript "OTTMUST00000182266.1";
chr2	ENSEMBL_gcm37	exon	65537572	65537704	214.383383003508	+	.	gene_id "ENSMUSG00000075318.14"; transcript_id "ENSMUSG00000075318.14_tx_1"; exon_id "chr2_65537572_65537704_+"; exonnum "13"; txlen "6386";
chr2	ENSEMBL_gcm37	exon	65537572	65537704	31.3351287906801	+	.	gene_id "ENSMUSG00000075318.14"; transcript_id "ENSMUSG00000075318.14_tx_3"; exon_id "chr2_65537572_65537704_+"; exonnum "13"; txlen "6386";
chr2	ENSEMBL_gcm37	exon	65537572	65537704	0.0613323359211176	+	.	gene_id "ENSMUSG00000075318.14"; transcript_id "ENSMUSG00000075318.14_tx_6"; exon_id "chr2_65537572_65537704_+"; exonnum "13"; txlen "6605";
chr2	HAVANA	CDS	65539262	65539302	0	+	2	gene_id "ENSMUSG00000075318.14"; transcript_id "ENSMUST00000239325.2"; gene_type "protein_coding"; gene_name "Scn2a"; transcript_type "nonsense_mediated_decay"; transcript_name "Scn2a-210"; exon_number 8; exon_id "ENSMUSE00001466293.2"; level 2; protein_id "ENSMUSP00000159244.2"; mgi_id "MGI:98248"; tag "mRNA_start_NF"; tag "cds_start_NF"; tag "RNA_Seq_supported_only"; havana_gene "OTTMUSG00000012963.1"; havana_transcript "OTTMUST00000182266.1";
chr2	HAVANA	exon	65539262	65539396	0	+	.	gene_id "ENSMUSG00000075318.14"; transcript_id "ENSMUST00000239325.2"; gene_type "protein_coding"; gene_name "Scn2a"; transcript_type "nonsense_mediated_decay"; transcript_name "Scn2a-210"; exon_number 8; exon_id "ENSMUSE00001466293.2"; level 2; protein_id "ENSMUSP00000159244.2"; mgi_id "MGI:98248"; tag "mRNA_start_NF"; tag "cds_start_NF"; tag "RNA_Seq_supported_only"; havana_gene "OTTMUSG00000012963.1"; havana_transcript "OTTMUST00000182266.1";
chr2	ENSEMBL_gcm37	exon	65539262	65539396	0.0613323359211176	+	.	gene_id "ENSMUSG00000075318.14"; transcript_id "ENSMUSG00000075318.14_tx_6"; exon_id "chr2_65539262_65539396_+"; exonnum "14"; txlen "6605";
chr2	HAVANA	stop_codon	65539303	65539305	0	+	0	gene_id "ENSMUSG00000075318.14"; transcript_id "ENSMUST00000239325.2"; gene_type "protein_coding"; gene_name "Scn2a"; transcript_type "nonsense_mediated_decay"; transcript_name "Scn2a-210"; exon_number 8; exon_id "ENSMUSE00001466293.2"; level 2; protein_id "ENSMUSP00000159244.2"; mgi_id "MGI:98248"; tag "mRNA_start_NF"; tag "cds_start_NF"; tag "RNA_Seq_supported_only"; havana_gene "OTTMUSG00000012963.1"; havana_transcript "OTTMUST00000182266.1";
chr2	HAVANA	UTR	65539303	65539396	0	+	.	gene_id "ENSMUSG00000075318.14"; transcript_id "ENSMUST00000239325.2"; gene_type "protein_coding"; gene_name "Scn2a"; transcript_type "nonsense_mediated_decay"; transcript_name "Scn2a-210"; exon_number 8; exon_id "ENSMUSE00001466293.2"; level 2; protein_id "ENSMUSP00000159244.2"; mgi_id "MGI:98248"; tag "mRNA_start_NF"; tag "cds_start_NF"; tag "RNA_Seq_supported_only"; havana_gene "OTTMUSG00000012963.1"; havana_transcript "OTTMUST00000182266.1";
chr2	HAVANA	exon	65542051	65542087	0	+	.	gene_id "ENSMUSG00000075318.14"; transcript_id "ENSMUST00000239325.2"; gene_type "protein_coding"; gene_name "Scn2a"; transcript_type "nonsense_mediated_decay"; transcript_name "Scn2a-210"; exon_number 9; exon_id "ENSMUSE00001466100.2"; level 2; protein_id "ENSMUSP00000159244.2"; mgi_id "MGI:98248"; tag "mRNA_start_NF"; tag "cds_start_NF"; tag "RNA_Seq_supported_only"; havana_gene "OTTMUSG00000012963.1"; havana_transcript "OTTMUST00000182266.1";
chr2	HAVANA	UTR	65542051	65542087	0	+	.	gene_id "ENSMUSG00000075318.14"; transcript_id "ENSMUST00000239325.2"; gene_type "protein_coding"; gene_name "Scn2a"; transcript_type "nonsense_mediated_decay"; transcript_name "Scn2a-210"; exon_number 9; exon_id "ENSMUSE00001466100.2"; level 2; protein_id "ENSMUSP00000159244.2"; mgi_id "MGI:98248"; tag "mRNA_start_NF"; tag "cds_start_NF"; tag "RNA_Seq_supported_only"; havana_gene "OTTMUSG00000012963.1"; havana_transcript "OTTMUST00000182266.1";
chr2	HAVANA	exon	65542051	65542289	0	+	.	gene_id "ENSMUSG00000075318.14"; transcript_id "ENSMUST00000028377.14"; gene_type "protein_coding"; gene_name "Scn2a"; transcript_type "protein_coding"; transcript_name "Scn2a-201"; exon_number 14; exon_id "ENSMUSE00001003661.2"; level 2; protein_id "ENSMUSP00000028377.8"; transcript_support_level "5"; mgi_id "MGI:98248"; tag "non_canonical_U12"; tag "not_organism_supported"; tag "basic"; tag "CCDS"; ccdsid "CCDS38130.1"; havana_gene "OTTMUSG00000012963.1"; havana_transcript "OTTMUST00000031206.1";
chr2	HAVANA	CDS	65542051	65542289	0	+	2	gene_id "ENSMUSG00000075318.14"; transcript_id "ENSMUST00000028377.14"; gene_type "protein_coding"; gene_name "Scn2a"; transcript_type "protein_coding"; transcript_name "Scn2a-201"; exon_number 14; exon_id "ENSMUSE00001003661.2"; level 2; protein_id "ENSMUSP00000028377.8"; transcript_support_level "5"; mgi_id "MGI:98248"; tag "non_canonical_U12"; tag "not_organism_supported"; tag "basic"; tag "CCDS"; ccdsid "CCDS38130.1"; havana_gene "OTTMUSG00000012963.1"; havana_transcript "OTTMUST00000031206.1";
chr2	HAVANA	exon	65542051	65542289	0	+	.	gene_id "ENSMUSG00000075318.14"; transcript_id "ENSMUST00000200829.4"; gene_type "protein_coding"; gene_name "Scn2a"; transcript_type "protein_coding"; transcript_name "Scn2a-205"; exon_number 14; exon_id "ENSMUSE00001003661.2"; level 2; protein_id "ENSMUSP00000143882.2"; transcript_support_level "5"; mgi_id "MGI:98248"; tag "non_canonical_U12"; tag "not_organism_supported"; tag "basic"; tag "Ensembl_canonical"; tag "GENCODE_Primary"; tag "appris_principal_1"; tag "CCDS"; ccdsid "CCDS84529.1"; havana_gene "OTTMUSG00000012963.1"; havana_transcript "OTTMUST00000031207.1";
chr2	HAVANA	CDS	65542051	65542289	0	+	2	gene_id "ENSMUSG00000075318.14"; transcript_id "ENSMUST00000200829.4"; gene_type "protein_coding"; gene_name "Scn2a"; transcript_type "protein_coding"; transcript_name "Scn2a-205"; exon_number 14; exon_id "ENSMUSE00001003661.2"; level 2; protein_id "ENSMUSP00000143882.2"; transcript_support_level "5"; mgi_id "MGI:98248"; tag "non_canonical_U12"; tag "not_organism_supported"; tag "basic"; tag "Ensembl_canonical"; tag "GENCODE_Primary"; tag "appris_principal_1"; tag "CCDS"; ccdsid "CCDS84529.1"; havana_gene "OTTMUSG00000012963.1"; havana_transcript "OTTMUST00000031207.1";
chr2	ENSEMBL	exon	65542051	65542289	0	+	.	gene_id "ENSMUSG00000075318.14"; transcript_id "ENSMUST00000100067.7"; gene_type "protein_coding"; gene_name "Scn2a"; transcript_type "protein_coding"; transcript_name "Scn2a-202"; exon_number 13; exon_id "ENSMUSE00001003661.2"; level 3; protein_id "ENSMUSP00000097645.4"; transcript_support_level "5"; mgi_id "MGI:98248"; tag "basic"; tag "CCDS"; ccdsid "CCDS38130.1"; havana_gene "OTTMUSG00000012963.1";
chr2	ENSEMBL	CDS	65542051	65542289	0	+	2	gene_id "ENSMUSG00000075318.14"; transcript_id "ENSMUST00000100067.7"; gene_type "protein_coding"; gene_name "Scn2a"; transcript_type "protein_coding"; transcript_name "Scn2a-202"; exon_number 13; exon_id "ENSMUSE00001003661.2"; level 3; protein_id "ENSMUSP00000097645.4"; transcript_support_level "5"; mgi_id "MGI:98248"; tag "basic"; tag "CCDS"; ccdsid "CCDS38130.1"; havana_gene "OTTMUSG00000012963.1";
chr2	ENSEMBL_gcm37	exon	65542051	65542289	214.383383003508	+	.	gene_id "ENSMUSG00000075318.14"; transcript_id "ENSMUSG00000075318.14_tx_1"; exon_id "chr2_65542051_65542289_+"; exonnum "14"; txlen "6386";
chr2	ENSEMBL_gcm37	exon	65542051	65542289	31.3351287906801	+	.	gene_id "ENSMUSG00000075318.14"; transcript_id "ENSMUSG00000075318.14_tx_3"; exon_id "chr2_65542051_65542289_+"; exonnum "14"; txlen "6386";
chr2	ENSEMBL_gcm37	exon	65542051	65542289	0.0613323359211176	+	.	gene_id "ENSMUSG00000075318.14"; transcript_id "ENSMUSG00000075318.14_tx_6"; exon_id "chr2_65542051_65542289_+"; exonnum "15"; txlen "6605";
chr2	HAVANA	exon	65542168	65542289	0	+	.	gene_id "ENSMUSG00000075318.14"; transcript_id "ENSMUST00000239325.2"; gene_type "protein_coding"; gene_name "Scn2a"; transcript_type "nonsense_mediated_decay"; transcript_name "Scn2a-210"; exon_number 10; exon_id "ENSMUSE00001466091.2"; level 2; protein_id "ENSMUSP00000159244.2"; mgi_id "MGI:98248"; tag "mRNA_start_NF"; tag "cds_start_NF"; tag "RNA_Seq_supported_only"; havana_gene "OTTMUSG00000012963.1"; havana_transcript "OTTMUST00000182266.1";
chr2	HAVANA	UTR	65542168	65542289	0	+	.	gene_id "ENSMUSG00000075318.14"; transcript_id "ENSMUST00000239325.2"; gene_type "protein_coding"; gene_name "Scn2a"; transcript_type "nonsense_mediated_decay"; transcript_name "Scn2a-210"; exon_number 10; exon_id "ENSMUSE00001466091.2"; level 2; protein_id "ENSMUSP00000159244.2"; mgi_id "MGI:98248"; tag "mRNA_start_NF"; tag "cds_start_NF"; tag "RNA_Seq_supported_only"; havana_gene "OTTMUSG00000012963.1"; havana_transcript "OTTMUST00000182266.1";
chr2	HAVANA	exon	65544012	65544185	0	+	.	gene_id "ENSMUSG00000075318.14"; transcript_id "ENSMUST00000028377.14"; gene_type "protein_coding"; gene_name "Scn2a"; transcript_type "protein_coding"; transcript_name "Scn2a-201"; exon_number 15; exon_id "ENSMUSE00001042717.2"; level 2; protein_id "ENSMUSP00000028377.8"; transcript_support_level "5"; mgi_id "MGI:98248"; tag "non_canonical_U12"; tag "not_organism_supported"; tag "basic"; tag "CCDS"; ccdsid "CCDS38130.1"; havana_gene "OTTMUSG00000012963.1"; havana_transcript "OTTMUST00000031206.1";
chr2	HAVANA	CDS	65544012	65544185	0	+	0	gene_id "ENSMUSG00000075318.14"; transcript_id "ENSMUST00000028377.14"; gene_type "protein_coding"; gene_name "Scn2a"; transcript_type "protein_coding"; transcript_name "Scn2a-201"; exon_number 15; exon_id "ENSMUSE00001042717.2"; level 2; protein_id "ENSMUSP00000028377.8"; transcript_support_level "5"; mgi_id "MGI:98248"; tag "non_canonical_U12"; tag "not_organism_supported"; tag "basic"; tag "CCDS"; ccdsid "CCDS38130.1"; havana_gene "OTTMUSG00000012963.1"; havana_transcript "OTTMUST00000031206.1";
chr2	HAVANA	exon	65544012	65544185	0	+	.	gene_id "ENSMUSG00000075318.14"; transcript_id "ENSMUST00000200829.4"; gene_type "protein_coding"; gene_name "Scn2a"; transcript_type "protein_coding"; transcript_name "Scn2a-205"; exon_number 15; exon_id "ENSMUSE00001042717.2"; level 2; protein_id "ENSMUSP00000143882.2"; transcript_support_level "5"; mgi_id "MGI:98248"; tag "non_canonical_U12"; tag "not_organism_supported"; tag "basic"; tag "Ensembl_canonical"; tag "GENCODE_Primary"; tag "appris_principal_1"; tag "CCDS"; ccdsid "CCDS84529.1"; havana_gene "OTTMUSG00000012963.1"; havana_transcript "OTTMUST00000031207.1";
chr2	HAVANA	CDS	65544012	65544185	0	+	0	gene_id "ENSMUSG00000075318.14"; transcript_id "ENSMUST00000200829.4"; gene_type "protein_coding"; gene_name "Scn2a"; transcript_type "protein_coding"; transcript_name "Scn2a-205"; exon_number 15; exon_id "ENSMUSE00001042717.2"; level 2; protein_id "ENSMUSP00000143882.2"; transcript_support_level "5"; mgi_id "MGI:98248"; tag "non_canonical_U12"; tag "not_organism_supported"; tag "basic"; tag "Ensembl_canonical"; tag "GENCODE_Primary"; tag "appris_principal_1"; tag "CCDS"; ccdsid "CCDS84529.1"; havana_gene "OTTMUSG00000012963.1"; havana_transcript "OTTMUST00000031207.1";
chr2	ENSEMBL	exon	65544012	65544185	0	+	.	gene_id "ENSMUSG00000075318.14"; transcript_id "ENSMUST00000100067.7"; gene_type "protein_coding"; gene_name "Scn2a"; transcript_type "protein_coding"; transcript_name "Scn2a-202"; exon_number 14; exon_id "ENSMUSE00001042717.2"; level 3; protein_id "ENSMUSP00000097645.4"; transcript_support_level "5"; mgi_id "MGI:98248"; tag "basic"; tag "CCDS"; ccdsid "CCDS38130.1"; havana_gene "OTTMUSG00000012963.1";
chr2	ENSEMBL	CDS	65544012	65544185	0	+	0	gene_id "ENSMUSG00000075318.14"; transcript_id "ENSMUST00000100067.7"; gene_type "protein_coding"; gene_name "Scn2a"; transcript_type "protein_coding"; transcript_name "Scn2a-202"; exon_number 14; exon_id "ENSMUSE00001042717.2"; level 3; protein_id "ENSMUSP00000097645.4"; transcript_support_level "5"; mgi_id "MGI:98248"; tag "basic"; tag "CCDS"; ccdsid "CCDS38130.1"; havana_gene "OTTMUSG00000012963.1";
chr2	HAVANA	exon	65544012	65544185	0	+	.	gene_id "ENSMUSG00000075318.14"; transcript_id "ENSMUST00000239325.2"; gene_type "protein_coding"; gene_name "Scn2a"; transcript_type "nonsense_mediated_decay"; transcript_name "Scn2a-210"; exon_number 11; exon_id "ENSMUSE00001466223.2"; level 2; protein_id "ENSMUSP00000159244.2"; mgi_id "MGI:98248"; tag "mRNA_start_NF"; tag "cds_start_NF"; tag "RNA_Seq_supported_only"; havana_gene "OTTMUSG00000012963.1"; havana_transcript "OTTMUST00000182266.1";
chr2	HAVANA	UTR	65544012	65544185	0	+	.	gene_id "ENSMUSG00000075318.14"; transcript_id "ENSMUST00000239325.2"; gene_type "protein_coding"; gene_name "Scn2a"; transcript_type "nonsense_mediated_decay"; transcript_name "Scn2a-210"; exon_number 11; exon_id "ENSMUSE00001466223.2"; level 2; protein_id "ENSMUSP00000159244.2"; mgi_id "MGI:98248"; tag "mRNA_start_NF"; tag "cds_start_NF"; tag "RNA_Seq_supported_only"; havana_gene "OTTMUSG00000012963.1"; havana_transcript "OTTMUST00000182266.1";
chr2	ENSEMBL_gcm37	exon	65544012	65544185	214.383383003508	+	.	gene_id "ENSMUSG00000075318.14"; transcript_id "ENSMUSG00000075318.14_tx_1"; exon_id "chr2_65544012_65544185_+"; exonnum "15"; txlen "6386";
chr2	ENSEMBL_gcm37	exon	65544012	65544185	31.3351287906801	+	.	gene_id "ENSMUSG00000075318.14"; transcript_id "ENSMUSG00000075318.14_tx_3"; exon_id "chr2_65544012_65544185_+"; exonnum "15"; txlen "6386";
chr2	ENSEMBL_gcm37	exon	65544012	65544185	0.0613323359211176	+	.	gene_id "ENSMUSG00000075318.14"; transcript_id "ENSMUSG00000075318.14_tx_6"; exon_id "chr2_65544012_65544185_+"; exonnum "16"; txlen "6605";
chr2	HAVANA	exon	65546004	65546089	0	+	.	gene_id "ENSMUSG00000075318.14"; transcript_id "ENSMUST00000239325.2"; gene_type "protein_coding"; gene_name "Scn2a"; transcript_type "nonsense_mediated_decay"; transcript_name "Scn2a-210"; exon_number 12; exon_id "ENSMUSE00001466219.2"; level 2; protein_id "ENSMUSP00000159244.2"; mgi_id "MGI:98248"; tag "mRNA_start_NF"; tag "cds_start_NF"; tag "RNA_Seq_supported_only"; havana_gene "OTTMUSG00000012963.1"; havana_transcript "OTTMUST00000182266.1";
chr2	HAVANA	UTR	65546004	65546089	0	+	.	gene_id "ENSMUSG00000075318.14"; transcript_id "ENSMUST00000239325.2"; gene_type "protein_coding"; gene_name "Scn2a"; transcript_type "nonsense_mediated_decay"; transcript_name "Scn2a-210"; exon_number 12; exon_id "ENSMUSE00001466219.2"; level 2; protein_id "ENSMUSP00000159244.2"; mgi_id "MGI:98248"; tag "mRNA_start_NF"; tag "cds_start_NF"; tag "RNA_Seq_supported_only"; havana_gene "OTTMUSG00000012963.1"; havana_transcript "OTTMUST00000182266.1";
chr2	HAVANA	exon	65546004	65546360	0	+	.	gene_id "ENSMUSG00000075318.14"; transcript_id "ENSMUST00000028377.14"; gene_type "protein_coding"; gene_name "Scn2a"; transcript_type "protein_coding"; transcript_name "Scn2a-201"; exon_number 16; exon_id "ENSMUSE00000165231.2"; level 2; protein_id "ENSMUSP00000028377.8"; transcript_support_level "5"; mgi_id "MGI:98248"; tag "non_canonical_U12"; tag "not_organism_supported"; tag "basic"; tag "CCDS"; ccdsid "CCDS38130.1"; havana_gene "OTTMUSG00000012963.1"; havana_transcript "OTTMUST00000031206.1";
chr2	HAVANA	CDS	65546004	65546360	0	+	0	gene_id "ENSMUSG00000075318.14"; transcript_id "ENSMUST00000028377.14"; gene_type "protein_coding"; gene_name "Scn2a"; transcript_type "protein_coding"; transcript_name "Scn2a-201"; exon_number 16; exon_id "ENSMUSE00000165231.2"; level 2; protein_id "ENSMUSP00000028377.8"; transcript_support_level "5"; mgi_id "MGI:98248"; tag "non_canonical_U12"; tag "not_organism_supported"; tag "basic"; tag "CCDS"; ccdsid "CCDS38130.1"; havana_gene "OTTMUSG00000012963.1"; havana_transcript "OTTMUST00000031206.1";
chr2	HAVANA	exon	65546004	65546360	0	+	.	gene_id "ENSMUSG00000075318.14"; transcript_id "ENSMUST00000200829.4"; gene_type "protein_coding"; gene_name "Scn2a"; transcript_type "protein_coding"; transcript_name "Scn2a-205"; exon_number 16; exon_id "ENSMUSE00000165231.2"; level 2; protein_id "ENSMUSP00000143882.2"; transcript_support_level "5"; mgi_id "MGI:98248"; tag "non_canonical_U12"; tag "not_organism_supported"; tag "basic"; tag "Ensembl_canonical"; tag "GENCODE_Primary"; tag "appris_principal_1"; tag "CCDS"; ccdsid "CCDS84529.1"; havana_gene "OTTMUSG00000012963.1"; havana_transcript "OTTMUST00000031207.1";
chr2	HAVANA	CDS	65546004	65546360	0	+	0	gene_id "ENSMUSG00000075318.14"; transcript_id "ENSMUST00000200829.4"; gene_type "protein_coding"; gene_name "Scn2a"; transcript_type "protein_coding"; transcript_name "Scn2a-205"; exon_number 16; exon_id "ENSMUSE00000165231.2"; level 2; protein_id "ENSMUSP00000143882.2"; transcript_support_level "5"; mgi_id "MGI:98248"; tag "non_canonical_U12"; tag "not_organism_supported"; tag "basic"; tag "Ensembl_canonical"; tag "GENCODE_Primary"; tag "appris_principal_1"; tag "CCDS"; ccdsid "CCDS84529.1"; havana_gene "OTTMUSG00000012963.1"; havana_transcript "OTTMUST00000031207.1";
chr2	ENSEMBL	exon	65546004	65546360	0	+	.	gene_id "ENSMUSG00000075318.14"; transcript_id "ENSMUST00000100067.7"; gene_type "protein_coding"; gene_name "Scn2a"; transcript_type "protein_coding"; transcript_name "Scn2a-202"; exon_number 15; exon_id "ENSMUSE00000165231.2"; level 3; protein_id "ENSMUSP00000097645.4"; transcript_support_level "5"; mgi_id "MGI:98248"; tag "basic"; tag "CCDS"; ccdsid "CCDS38130.1"; havana_gene "OTTMUSG00000012963.1";
chr2	ENSEMBL	CDS	65546004	65546360	0	+	0	gene_id "ENSMUSG00000075318.14"; transcript_id "ENSMUST00000100067.7"; gene_type "protein_coding"; gene_name "Scn2a"; transcript_type "protein_coding"; transcript_name "Scn2a-202"; exon_number 15; exon_id "ENSMUSE00000165231.2"; level 3; protein_id "ENSMUSP00000097645.4"; transcript_support_level "5"; mgi_id "MGI:98248"; tag "basic"; tag "CCDS"; ccdsid "CCDS38130.1"; havana_gene "OTTMUSG00000012963.1";
chr2	ENSEMBL_gcm37	exon	65546004	65546360	214.383383003508	+	.	gene_id "ENSMUSG00000075318.14"; transcript_id "ENSMUSG00000075318.14_tx_1"; exon_id "chr2_65546004_65546360_+"; exonnum "16"; txlen "6386";
chr2	ENSEMBL_gcm37	exon	65546004	65546360	31.3351287906801	+	.	gene_id "ENSMUSG00000075318.14"; transcript_id "ENSMUSG00000075318.14_tx_3"; exon_id "chr2_65546004_65546360_+"; exonnum "16"; txlen "6386";
chr2	ENSEMBL_gcm37	exon	65546004	65546360	0.0613323359211176	+	.	gene_id "ENSMUSG00000075318.14"; transcript_id "ENSMUSG00000075318.14_tx_6"; exon_id "chr2_65546004_65546360_+"; exonnum "17"; txlen "6605";
chr2	HAVANA	exon	65547732	65548211	0	+	.	gene_id "ENSMUSG00000075318.14"; transcript_id "ENSMUST00000028377.14"; gene_type "protein_coding"; gene_name "Scn2a"; transcript_type "protein_coding"; transcript_name "Scn2a-201"; exon_number 17; exon_id "ENSMUSE00000404234.3"; level 2; protein_id "ENSMUSP00000028377.8"; transcript_support_level "5"; mgi_id "MGI:98248"; tag "non_canonical_U12"; tag "not_organism_supported"; tag "basic"; tag "CCDS"; ccdsid "CCDS38130.1"; havana_gene "OTTMUSG00000012963.1"; havana_transcript "OTTMUST00000031206.1";
chr2	HAVANA	CDS	65547732	65548211	0	+	0	gene_id "ENSMUSG00000075318.14"; transcript_id "ENSMUST00000028377.14"; gene_type "protein_coding"; gene_name "Scn2a"; transcript_type "protein_coding"; transcript_name "Scn2a-201"; exon_number 17; exon_id "ENSMUSE00000404234.3"; level 2; protein_id "ENSMUSP00000028377.8"; transcript_support_level "5"; mgi_id "MGI:98248"; tag "non_canonical_U12"; tag "not_organism_supported"; tag "basic"; tag "CCDS"; ccdsid "CCDS38130.1"; havana_gene "OTTMUSG00000012963.1"; havana_transcript "OTTMUST00000031206.1";
chr2	HAVANA	exon	65547732	65548211	0	+	.	gene_id "ENSMUSG00000075318.14"; transcript_id "ENSMUST00000200829.4"; gene_type "protein_coding"; gene_name "Scn2a"; transcript_type "protein_coding"; transcript_name "Scn2a-205"; exon_number 17; exon_id "ENSMUSE00000404234.3"; level 2; protein_id "ENSMUSP00000143882.2"; transcript_support_level "5"; mgi_id "MGI:98248"; tag "non_canonical_U12"; tag "not_organism_supported"; tag "basic"; tag "Ensembl_canonical"; tag "GENCODE_Primary"; tag "appris_principal_1"; tag "CCDS"; ccdsid "CCDS84529.1"; havana_gene "OTTMUSG00000012963.1"; havana_transcript "OTTMUST00000031207.1";
chr2	HAVANA	CDS	65547732	65548211	0	+	0	gene_id "ENSMUSG00000075318.14"; transcript_id "ENSMUST00000200829.4"; gene_type "protein_coding"; gene_name "Scn2a"; transcript_type "protein_coding"; transcript_name "Scn2a-205"; exon_number 17; exon_id "ENSMUSE00000404234.3"; level 2; protein_id "ENSMUSP00000143882.2"; transcript_support_level "5"; mgi_id "MGI:98248"; tag "non_canonical_U12"; tag "not_organism_supported"; tag "basic"; tag "Ensembl_canonical"; tag "GENCODE_Primary"; tag "appris_principal_1"; tag "CCDS"; ccdsid "CCDS84529.1"; havana_gene "OTTMUSG00000012963.1"; havana_transcript "OTTMUST00000031207.1";
chr2	ENSEMBL	exon	65547732	65548211	0	+	.	gene_id "ENSMUSG00000075318.14"; transcript_id "ENSMUST00000100067.7"; gene_type "protein_coding"; gene_name "Scn2a"; transcript_type "protein_coding"; transcript_name "Scn2a-202"; exon_number 16; exon_id "ENSMUSE00000404234.3"; level 3; protein_id "ENSMUSP00000097645.4"; transcript_support_level "5"; mgi_id "MGI:98248"; tag "basic"; tag "CCDS"; ccdsid "CCDS38130.1"; havana_gene "OTTMUSG00000012963.1";
chr2	ENSEMBL	CDS	65547732	65548211	0	+	0	gene_id "ENSMUSG00000075318.14"; transcript_id "ENSMUST00000100067.7"; gene_type "protein_coding"; gene_name "Scn2a"; transcript_type "protein_coding"; transcript_name "Scn2a-202"; exon_number 16; exon_id "ENSMUSE00000404234.3"; level 3; protein_id "ENSMUSP00000097645.4"; transcript_support_level "5"; mgi_id "MGI:98248"; tag "basic"; tag "CCDS"; ccdsid "CCDS38130.1"; havana_gene "OTTMUSG00000012963.1";
chr2	ENSEMBL_gcm37	exon	65547732	65548211	214.383383003508	+	.	gene_id "ENSMUSG00000075318.14"; transcript_id "ENSMUSG00000075318.14_tx_1"; exon_id "chr2_65547732_65548211_+"; exonnum "17"; txlen "6386";
chr2	ENSEMBL_gcm37	exon	65547732	65548211	31.3351287906801	+	.	gene_id "ENSMUSG00000075318.14"; transcript_id "ENSMUSG00000075318.14_tx_3"; exon_id "chr2_65547732_65548211_+"; exonnum "17"; txlen "6386";
chr2	ENSEMBL_gcm37	exon	65547732	65548211	0.0613323359211176	+	.	gene_id "ENSMUSG00000075318.14"; transcript_id "ENSMUSG00000075318.14_tx_6"; exon_id "chr2_65547732_65548211_+"; exonnum "18"; txlen "6605";
chr2	HAVANA	exon	65547897	65548211	0	+	.	gene_id "ENSMUSG00000075318.14"; transcript_id "ENSMUST00000202508.4"; gene_type "protein_coding"; gene_name "Scn2a"; transcript_type "nonsense_mediated_decay"; transcript_name "Scn2a-208"; exon_number 1; exon_id "ENSMUSE00001363684.2"; level 2; protein_id "ENSMUSP00000143958.2"; transcript_support_level "1"; mgi_id "MGI:98248"; tag "mRNA_start_NF"; tag "cds_start_NF"; havana_gene "OTTMUSG00000012963.1"; havana_transcript "OTTMUST00000137599.1";
chr2	HAVANA	CDS	65547897	65548211	0	+	0	gene_id "ENSMUSG00000075318.14"; transcript_id "ENSMUST00000202508.4"; gene_type "protein_coding"; gene_name "Scn2a"; transcript_type "nonsense_mediated_decay"; transcript_name "Scn2a-208"; exon_number 1; exon_id "ENSMUSE00001363684.2"; level 2; protein_id "ENSMUSP00000143958.2"; transcript_support_level "1"; mgi_id "MGI:98248"; tag "mRNA_start_NF"; tag "cds_start_NF"; havana_gene "OTTMUSG00000012963.1"; havana_transcript "OTTMUST00000137599.1";
chr2	HAVANA	transcript	65547897	65558785	0	+	.	gene_id "ENSMUSG00000075318.14"; transcript_id "ENSMUST00000202508.4"; gene_type "protein_coding"; gene_name "Scn2a"; transcript_type "nonsense_mediated_decay"; transcript_name "Scn2a-208"; level 2; protein_id "ENSMUSP00000143958.2"; transcript_support_level "1"; mgi_id "MGI:98248"; tag "mRNA_start_NF"; tag "cds_start_NF"; havana_gene "OTTMUSG00000012963.1"; havana_transcript "OTTMUST00000137599.1";
chr2	HAVANA	exon	65547920	65548211	0	+	.	gene_id "ENSMUSG00000075318.14"; transcript_id "ENSMUST00000202162.2"; gene_type "protein_coding"; gene_name "Scn2a"; transcript_type "nonsense_mediated_decay"; transcript_name "Scn2a-207"; exon_number 1; exon_id "ENSMUSE00001361382.2"; level 2; protein_id "ENSMUSP00000143888.2"; transcript_support_level "5"; mgi_id "MGI:98248"; tag "mRNA_start_NF"; tag "cds_start_NF"; tag "alternative_3_UTR"; tag "not_organism_supported"; havana_gene "OTTMUSG00000012963.1"; havana_transcript "OTTMUST00000137600.1";
chr2	HAVANA	CDS	65547920	65548211	0	+	1	gene_id "ENSMUSG00000075318.14"; transcript_id "ENSMUST00000202162.2"; gene_type "protein_coding"; gene_name "Scn2a"; transcript_type "nonsense_mediated_decay"; transcript_name "Scn2a-207"; exon_number 1; exon_id "ENSMUSE00001361382.2"; level 2; protein_id "ENSMUSP00000143888.2"; transcript_support_level "5"; mgi_id "MGI:98248"; tag "mRNA_start_NF"; tag "cds_start_NF"; tag "alternative_3_UTR"; tag "not_organism_supported"; havana_gene "OTTMUSG00000012963.1"; havana_transcript "OTTMUST00000137600.1";
chr2	HAVANA	transcript	65547920	65558736	0	+	.	gene_id "ENSMUSG00000075318.14"; transcript_id "ENSMUST00000202162.2"; gene_type "protein_coding"; gene_name "Scn2a"; transcript_type "nonsense_mediated_decay"; transcript_name "Scn2a-207"; level 2; protein_id "ENSMUSP00000143888.2"; transcript_support_level "5"; mgi_id "MGI:98248"; tag "mRNA_start_NF"; tag "cds_start_NF"; tag "alternative_3_UTR"; tag "not_organism_supported"; havana_gene "OTTMUSG00000012963.1"; havana_transcript "OTTMUST00000137600.1";
chr2	HAVANA	CDS	65549282	65549284	0	+	0	gene_id "ENSMUSG00000075318.14"; transcript_id "ENSMUST00000202508.4"; gene_type "protein_coding"; gene_name "Scn2a"; transcript_type "nonsense_mediated_decay"; transcript_name "Scn2a-208"; exon_number 2; exon_id "ENSMUSE00001360921.2"; level 2; protein_id "ENSMUSP00000143958.2"; transcript_support_level "1"; mgi_id "MGI:98248"; tag "mRNA_start_NF"; tag "cds_start_NF"; havana_gene "OTTMUSG00000012963.1"; havana_transcript "OTTMUST00000137599.1";
chr2	HAVANA	CDS	65549282	65549284	0	+	0	gene_id "ENSMUSG00000075318.14"; transcript_id "ENSMUST00000202162.2"; gene_type "protein_coding"; gene_name "Scn2a"; transcript_type "nonsense_mediated_decay"; transcript_name "Scn2a-207"; exon_number 2; exon_id "ENSMUSE00001360214.2"; level 2; protein_id "ENSMUSP00000143888.2"; transcript_support_level "5"; mgi_id "MGI:98248"; tag "mRNA_start_NF"; tag "cds_start_NF"; tag "alternative_3_UTR"; tag "not_organism_supported"; havana_gene "OTTMUSG00000012963.1"; havana_transcript "OTTMUST00000137600.1";
chr2	HAVANA	exon	65549282	65549365	0	+	.	gene_id "ENSMUSG00000075318.14"; transcript_id "ENSMUST00000202508.4"; gene_type "protein_coding"; gene_name "Scn2a"; transcript_type "nonsense_mediated_decay"; transcript_name "Scn2a-208"; exon_number 2; exon_id "ENSMUSE00001360921.2"; level 2; protein_id "ENSMUSP00000143958.2"; transcript_support_level "1"; mgi_id "MGI:98248"; tag "mRNA_start_NF"; tag "cds_start_NF"; havana_gene "OTTMUSG00000012963.1"; havana_transcript "OTTMUST00000137599.1";
chr2	ENSEMBL_gcm37	exon	65549282	65549365	0.0613323359211176	+	.	gene_id "ENSMUSG00000075318.14"; transcript_id "ENSMUSG00000075318.14_tx_6"; exon_id "chr2_65549282_65549365_+"; exonnum "19"; txlen "6605";
chr2	HAVANA	exon	65549282	65549374	0	+	.	gene_id "ENSMUSG00000075318.14"; transcript_id "ENSMUST00000202162.2"; gene_type "protein_coding"; gene_name "Scn2a"; transcript_type "nonsense_mediated_decay"; transcript_name "Scn2a-207"; exon_number 2; exon_id "ENSMUSE00001360214.2"; level 2; protein_id "ENSMUSP00000143888.2"; transcript_support_level "5"; mgi_id "MGI:98248"; tag "mRNA_start_NF"; tag "cds_start_NF"; tag "alternative_3_UTR"; tag "not_organism_supported"; havana_gene "OTTMUSG00000012963.1"; havana_transcript "OTTMUST00000137600.1";
chr2	HAVANA	stop_codon	65549285	65549287	0	+	0	gene_id "ENSMUSG00000075318.14"; transcript_id "ENSMUST00000202508.4"; gene_type "protein_coding"; gene_name "Scn2a"; transcript_type "nonsense_mediated_decay"; transcript_name "Scn2a-208"; exon_number 2; exon_id "ENSMUSE00001360921.2"; level 2; protein_id "ENSMUSP00000143958.2"; transcript_support_level "1"; mgi_id "MGI:98248"; tag "mRNA_start_NF"; tag "cds_start_NF"; havana_gene "OTTMUSG00000012963.1"; havana_transcript "OTTMUST00000137599.1";
chr2	HAVANA	stop_codon	65549285	65549287	0	+	0	gene_id "ENSMUSG00000075318.14"; transcript_id "ENSMUST00000202162.2"; gene_type "protein_coding"; gene_name "Scn2a"; transcript_type "nonsense_mediated_decay"; transcript_name "Scn2a-207"; exon_number 2; exon_id "ENSMUSE00001360214.2"; level 2; protein_id "ENSMUSP00000143888.2"; transcript_support_level "5"; mgi_id "MGI:98248"; tag "mRNA_start_NF"; tag "cds_start_NF"; tag "alternative_3_UTR"; tag "not_organism_supported"; havana_gene "OTTMUSG00000012963.1"; havana_transcript "OTTMUST00000137600.1";
chr2	HAVANA	UTR	65549285	65549365	0	+	.	gene_id "ENSMUSG00000075318.14"; transcript_id "ENSMUST00000202508.4"; gene_type "protein_coding"; gene_name "Scn2a"; transcript_type "nonsense_mediated_decay"; transcript_name "Scn2a-208"; exon_number 2; exon_id "ENSMUSE00001360921.2"; level 2; protein_id "ENSMUSP00000143958.2"; transcript_support_level "1"; mgi_id "MGI:98248"; tag "mRNA_start_NF"; tag "cds_start_NF"; havana_gene "OTTMUSG00000012963.1"; havana_transcript "OTTMUST00000137599.1";
chr2	HAVANA	UTR	65549285	65549374	0	+	.	gene_id "ENSMUSG00000075318.14"; transcript_id "ENSMUST00000202162.2"; gene_type "protein_coding"; gene_name "Scn2a"; transcript_type "nonsense_mediated_decay"; transcript_name "Scn2a-207"; exon_number 2; exon_id "ENSMUSE00001360214.2"; level 2; protein_id "ENSMUSP00000143888.2"; transcript_support_level "5"; mgi_id "MGI:98248"; tag "mRNA_start_NF"; tag "cds_start_NF"; tag "alternative_3_UTR"; tag "not_organism_supported"; havana_gene "OTTMUSG00000012963.1"; havana_transcript "OTTMUST00000137600.1";
chr2	HAVANA	exon	65556672	65556792	0	+	.	gene_id "ENSMUSG00000075318.14"; transcript_id "ENSMUST00000028377.14"; gene_type "protein_coding"; gene_name "Scn2a"; transcript_type "protein_coding"; transcript_name "Scn2a-201"; exon_number 18; exon_id "ENSMUSE00000165235.2"; level 2; protein_id "ENSMUSP00000028377.8"; transcript_support_level "5"; mgi_id "MGI:98248"; tag "non_canonical_U12"; tag "not_organism_supported"; tag "basic"; tag "CCDS"; ccdsid "CCDS38130.1"; havana_gene "OTTMUSG00000012963.1"; havana_transcript "OTTMUST00000031206.1";
chr2	HAVANA	CDS	65556672	65556792	0	+	0	gene_id "ENSMUSG00000075318.14"; transcript_id "ENSMUST00000028377.14"; gene_type "protein_coding"; gene_name "Scn2a"; transcript_type "protein_coding"; transcript_name "Scn2a-201"; exon_number 18; exon_id "ENSMUSE00000165235.2"; level 2; protein_id "ENSMUSP00000028377.8"; transcript_support_level "5"; mgi_id "MGI:98248"; tag "non_canonical_U12"; tag "not_organism_supported"; tag "basic"; tag "CCDS"; ccdsid "CCDS38130.1"; havana_gene "OTTMUSG00000012963.1"; havana_transcript "OTTMUST00000031206.1";
chr2	HAVANA	exon	65556672	65556792	0	+	.	gene_id "ENSMUSG00000075318.14"; transcript_id "ENSMUST00000200829.4"; gene_type "protein_coding"; gene_name "Scn2a"; transcript_type "protein_coding"; transcript_name "Scn2a-205"; exon_number 18; exon_id "ENSMUSE00000165235.2"; level 2; protein_id "ENSMUSP00000143882.2"; transcript_support_level "5"; mgi_id "MGI:98248"; tag "non_canonical_U12"; tag "not_organism_supported"; tag "basic"; tag "Ensembl_canonical"; tag "GENCODE_Primary"; tag "appris_principal_1"; tag "CCDS"; ccdsid "CCDS84529.1"; havana_gene "OTTMUSG00000012963.1"; havana_transcript "OTTMUST00000031207.1";
chr2	HAVANA	CDS	65556672	65556792	0	+	0	gene_id "ENSMUSG00000075318.14"; transcript_id "ENSMUST00000200829.4"; gene_type "protein_coding"; gene_name "Scn2a"; transcript_type "protein_coding"; transcript_name "Scn2a-205"; exon_number 18; exon_id "ENSMUSE00000165235.2"; level 2; protein_id "ENSMUSP00000143882.2"; transcript_support_level "5"; mgi_id "MGI:98248"; tag "non_canonical_U12"; tag "not_organism_supported"; tag "basic"; tag "Ensembl_canonical"; tag "GENCODE_Primary"; tag "appris_principal_1"; tag "CCDS"; ccdsid "CCDS84529.1"; havana_gene "OTTMUSG00000012963.1"; havana_transcript "OTTMUST00000031207.1";
chr2	ENSEMBL	exon	65556672	65556792	0	+	.	gene_id "ENSMUSG00000075318.14"; transcript_id "ENSMUST00000100067.7"; gene_type "protein_coding"; gene_name "Scn2a"; transcript_type "protein_coding"; transcript_name "Scn2a-202"; exon_number 17; exon_id "ENSMUSE00000165235.2"; level 3; protein_id "ENSMUSP00000097645.4"; transcript_support_level "5"; mgi_id "MGI:98248"; tag "basic"; tag "CCDS"; ccdsid "CCDS38130.1"; havana_gene "OTTMUSG00000012963.1";
chr2	ENSEMBL	CDS	65556672	65556792	0	+	0	gene_id "ENSMUSG00000075318.14"; transcript_id "ENSMUST00000100067.7"; gene_type "protein_coding"; gene_name "Scn2a"; transcript_type "protein_coding"; transcript_name "Scn2a-202"; exon_number 17; exon_id "ENSMUSE00000165235.2"; level 3; protein_id "ENSMUSP00000097645.4"; transcript_support_level "5"; mgi_id "MGI:98248"; tag "basic"; tag "CCDS"; ccdsid "CCDS38130.1"; havana_gene "OTTMUSG00000012963.1";
chr2	HAVANA	exon	65556672	65556792	0	+	.	gene_id "ENSMUSG00000075318.14"; transcript_id "ENSMUST00000202508.4"; gene_type "protein_coding"; gene_name "Scn2a"; transcript_type "nonsense_mediated_decay"; transcript_name "Scn2a-208"; exon_number 3; exon_id "ENSMUSE00001359760.2"; level 2; protein_id "ENSMUSP00000143958.2"; transcript_support_level "1"; mgi_id "MGI:98248"; tag "mRNA_start_NF"; tag "cds_start_NF"; havana_gene "OTTMUSG00000012963.1"; havana_transcript "OTTMUST00000137599.1";
chr2	HAVANA	UTR	65556672	65556792	0	+	.	gene_id "ENSMUSG00000075318.14"; transcript_id "ENSMUST00000202508.4"; gene_type "protein_coding"; gene_name "Scn2a"; transcript_type "nonsense_mediated_decay"; transcript_name "Scn2a-208"; exon_number 3; exon_id "ENSMUSE00001359760.2"; level 2; protein_id "ENSMUSP00000143958.2"; transcript_support_level "1"; mgi_id "MGI:98248"; tag "mRNA_start_NF"; tag "cds_start_NF"; havana_gene "OTTMUSG00000012963.1"; havana_transcript "OTTMUST00000137599.1";
chr2	HAVANA	exon	65556672	65556792	0	+	.	gene_id "ENSMUSG00000075318.14"; transcript_id "ENSMUST00000202162.2"; gene_type "protein_coding"; gene_name "Scn2a"; transcript_type "nonsense_mediated_decay"; transcript_name "Scn2a-207"; exon_number 3; exon_id "ENSMUSE00001359760.2"; level 2; protein_id "ENSMUSP00000143888.2"; transcript_support_level "5"; mgi_id "MGI:98248"; tag "mRNA_start_NF"; tag "cds_start_NF"; tag "alternative_3_UTR"; tag "not_organism_supported"; havana_gene "OTTMUSG00000012963.1"; havana_transcript "OTTMUST00000137600.1";
chr2	HAVANA	UTR	65556672	65556792	0	+	.	gene_id "ENSMUSG00000075318.14"; transcript_id "ENSMUST00000202162.2"; gene_type "protein_coding"; gene_name "Scn2a"; transcript_type "nonsense_mediated_decay"; transcript_name "Scn2a-207"; exon_number 3; exon_id "ENSMUSE00001359760.2"; level 2; protein_id "ENSMUSP00000143888.2"; transcript_support_level "5"; mgi_id "MGI:98248"; tag "mRNA_start_NF"; tag "cds_start_NF"; tag "alternative_3_UTR"; tag "not_organism_supported"; havana_gene "OTTMUSG00000012963.1"; havana_transcript "OTTMUST00000137600.1";
chr2	ENSEMBL_gcm37	exon	65556672	65556792	214.383383003508	+	.	gene_id "ENSMUSG00000075318.14"; transcript_id "ENSMUSG00000075318.14_tx_1"; exon_id "chr2_65556672_65556792_+"; exonnum "18"; txlen "6386";
chr2	ENSEMBL_gcm37	exon	65556672	65556792	31.3351287906801	+	.	gene_id "ENSMUSG00000075318.14"; transcript_id "ENSMUSG00000075318.14_tx_3"; exon_id "chr2_65556672_65556792_+"; exonnum "18"; txlen "6386";
chr2	ENSEMBL_gcm37	exon	65556672	65556792	0.0613323359211176	+	.	gene_id "ENSMUSG00000075318.14"; transcript_id "ENSMUSG00000075318.14_tx_6"; exon_id "chr2_65556672_65556792_+"; exonnum "20"; txlen "6605";
chr2	HAVANA	exon	65558730	65558736	0	+	.	gene_id "ENSMUSG00000075318.14"; transcript_id "ENSMUST00000202162.2"; gene_type "protein_coding"; gene_name "Scn2a"; transcript_type "nonsense_mediated_decay"; transcript_name "Scn2a-207"; exon_number 4; exon_id "ENSMUSE00001473655.2"; level 2; protein_id "ENSMUSP00000143888.2"; transcript_support_level "5"; mgi_id "MGI:98248"; tag "mRNA_start_NF"; tag "cds_start_NF"; tag "alternative_3_UTR"; tag "not_organism_supported"; havana_gene "OTTMUSG00000012963.1"; havana_transcript "OTTMUST00000137600.1";
chr2	HAVANA	UTR	65558730	65558736	0	+	.	gene_id "ENSMUSG00000075318.14"; transcript_id "ENSMUST00000202162.2"; gene_type "protein_coding"; gene_name "Scn2a"; transcript_type "nonsense_mediated_decay"; transcript_name "Scn2a-207"; exon_number 4; exon_id "ENSMUSE00001473655.2"; level 2; protein_id "ENSMUSP00000143888.2"; transcript_support_level "5"; mgi_id "MGI:98248"; tag "mRNA_start_NF"; tag "cds_start_NF"; tag "alternative_3_UTR"; tag "not_organism_supported"; havana_gene "OTTMUSG00000012963.1"; havana_transcript "OTTMUST00000137600.1";
chr2	HAVANA	exon	65558730	65558785	0	+	.	gene_id "ENSMUSG00000075318.14"; transcript_id "ENSMUST00000202508.4"; gene_type "protein_coding"; gene_name "Scn2a"; transcript_type "nonsense_mediated_decay"; transcript_name "Scn2a-208"; exon_number 4; exon_id "ENSMUSE00001358263.2"; level 2; protein_id "ENSMUSP00000143958.2"; transcript_support_level "1"; mgi_id "MGI:98248"; tag "mRNA_start_NF"; tag "cds_start_NF"; havana_gene "OTTMUSG00000012963.1"; havana_transcript "OTTMUST00000137599.1";
chr2	HAVANA	UTR	65558730	65558785	0	+	.	gene_id "ENSMUSG00000075318.14"; transcript_id "ENSMUST00000202508.4"; gene_type "protein_coding"; gene_name "Scn2a"; transcript_type "nonsense_mediated_decay"; transcript_name "Scn2a-208"; exon_number 4; exon_id "ENSMUSE00001358263.2"; level 2; protein_id "ENSMUSP00000143958.2"; transcript_support_level "1"; mgi_id "MGI:98248"; tag "mRNA_start_NF"; tag "cds_start_NF"; havana_gene "OTTMUSG00000012963.1"; havana_transcript "OTTMUST00000137599.1";
chr2	HAVANA	exon	65558730	65558884	0	+	.	gene_id "ENSMUSG00000075318.14"; transcript_id "ENSMUST00000028377.14"; gene_type "protein_coding"; gene_name "Scn2a"; transcript_type "protein_coding"; transcript_name "Scn2a-201"; exon_number 19; exon_id "ENSMUSE00000165233.2"; level 2; protein_id "ENSMUSP00000028377.8"; transcript_support_level "5"; mgi_id "MGI:98248"; tag "non_canonical_U12"; tag "not_organism_supported"; tag "basic"; tag "CCDS"; ccdsid "CCDS38130.1"; havana_gene "OTTMUSG00000012963.1"; havana_transcript "OTTMUST00000031206.1";
chr2	HAVANA	CDS	65558730	65558884	0	+	2	gene_id "ENSMUSG00000075318.14"; transcript_id "ENSMUST00000028377.14"; gene_type "protein_coding"; gene_name "Scn2a"; transcript_type "protein_coding"; transcript_name "Scn2a-201"; exon_number 19; exon_id "ENSMUSE00000165233.2"; level 2; protein_id "ENSMUSP00000028377.8"; transcript_support_level "5"; mgi_id "MGI:98248"; tag "non_canonical_U12"; tag "not_organism_supported"; tag "basic"; tag "CCDS"; ccdsid "CCDS38130.1"; havana_gene "OTTMUSG00000012963.1"; havana_transcript "OTTMUST00000031206.1";
chr2	HAVANA	exon	65558730	65558884	0	+	.	gene_id "ENSMUSG00000075318.14"; transcript_id "ENSMUST00000200829.4"; gene_type "protein_coding"; gene_name "Scn2a"; transcript_type "protein_coding"; transcript_name "Scn2a-205"; exon_number 19; exon_id "ENSMUSE00000165233.2"; level 2; protein_id "ENSMUSP00000143882.2"; transcript_support_level "5"; mgi_id "MGI:98248"; tag "non_canonical_U12"; tag "not_organism_supported"; tag "basic"; tag "Ensembl_canonical"; tag "GENCODE_Primary"; tag "appris_principal_1"; tag "CCDS"; ccdsid "CCDS84529.1"; havana_gene "OTTMUSG00000012963.1"; havana_transcript "OTTMUST00000031207.1";
chr2	HAVANA	CDS	65558730	65558884	0	+	2	gene_id "ENSMUSG00000075318.14"; transcript_id "ENSMUST00000200829.4"; gene_type "protein_coding"; gene_name "Scn2a"; transcript_type "protein_coding"; transcript_name "Scn2a-205"; exon_number 19; exon_id "ENSMUSE00000165233.2"; level 2; protein_id "ENSMUSP00000143882.2"; transcript_support_level "5"; mgi_id "MGI:98248"; tag "non_canonical_U12"; tag "not_organism_supported"; tag "basic"; tag "Ensembl_canonical"; tag "GENCODE_Primary"; tag "appris_principal_1"; tag "CCDS"; ccdsid "CCDS84529.1"; havana_gene "OTTMUSG00000012963.1"; havana_transcript "OTTMUST00000031207.1";
chr2	ENSEMBL	exon	65558730	65558884	0	+	.	gene_id "ENSMUSG00000075318.14"; transcript_id "ENSMUST00000100067.7"; gene_type "protein_coding"; gene_name "Scn2a"; transcript_type "protein_coding"; transcript_name "Scn2a-202"; exon_number 18; exon_id "ENSMUSE00000165233.2"; level 3; protein_id "ENSMUSP00000097645.4"; transcript_support_level "5"; mgi_id "MGI:98248"; tag "basic"; tag "CCDS"; ccdsid "CCDS38130.1"; havana_gene "OTTMUSG00000012963.1";
chr2	ENSEMBL	CDS	65558730	65558884	0	+	2	gene_id "ENSMUSG00000075318.14"; transcript_id "ENSMUST00000100067.7"; gene_type "protein_coding"; gene_name "Scn2a"; transcript_type "protein_coding"; transcript_name "Scn2a-202"; exon_number 18; exon_id "ENSMUSE00000165233.2"; level 3; protein_id "ENSMUSP00000097645.4"; transcript_support_level "5"; mgi_id "MGI:98248"; tag "basic"; tag "CCDS"; ccdsid "CCDS38130.1"; havana_gene "OTTMUSG00000012963.1";
chr2	ENSEMBL_gcm37	exon	65558730	65558884	214.383383003508	+	.	gene_id "ENSMUSG00000075318.14"; transcript_id "ENSMUSG00000075318.14_tx_1"; exon_id "chr2_65558730_65558884_+"; exonnum "19"; txlen "6386";
chr2	ENSEMBL_gcm37	exon	65558730	65558884	31.3351287906801	+	.	gene_id "ENSMUSG00000075318.14"; transcript_id "ENSMUSG00000075318.14_tx_3"; exon_id "chr2_65558730_65558884_+"; exonnum "19"; txlen "6386";
chr2	ENSEMBL_gcm37	exon	65558730	65558884	0.0613323359211176	+	.	gene_id "ENSMUSG00000075318.14"; transcript_id "ENSMUSG00000075318.14_tx_6"; exon_id "chr2_65558730_65558884_+"; exonnum "21"; txlen "6605";
chr2	HAVANA	exon	65560450	65560623	0	+	.	gene_id "ENSMUSG00000075318.14"; transcript_id "ENSMUST00000028377.14"; gene_type "protein_coding"; gene_name "Scn2a"; transcript_type "protein_coding"; transcript_name "Scn2a-201"; exon_number 20; exon_id "ENSMUSE00001073653.2"; level 2; protein_id "ENSMUSP00000028377.8"; transcript_support_level "5"; mgi_id "MGI:98248"; tag "non_canonical_U12"; tag "not_organism_supported"; tag "basic"; tag "CCDS"; ccdsid "CCDS38130.1"; havana_gene "OTTMUSG00000012963.1"; havana_transcript "OTTMUST00000031206.1";
chr2	HAVANA	CDS	65560450	65560623	0	+	0	gene_id "ENSMUSG00000075318.14"; transcript_id "ENSMUST00000028377.14"; gene_type "protein_coding"; gene_name "Scn2a"; transcript_type "protein_coding"; transcript_name "Scn2a-201"; exon_number 20; exon_id "ENSMUSE00001073653.2"; level 2; protein_id "ENSMUSP00000028377.8"; transcript_support_level "5"; mgi_id "MGI:98248"; tag "non_canonical_U12"; tag "not_organism_supported"; tag "basic"; tag "CCDS"; ccdsid "CCDS38130.1"; havana_gene "OTTMUSG00000012963.1"; havana_transcript "OTTMUST00000031206.1";
chr2	HAVANA	exon	65560450	65560623	0	+	.	gene_id "ENSMUSG00000075318.14"; transcript_id "ENSMUST00000200829.4"; gene_type "protein_coding"; gene_name "Scn2a"; transcript_type "protein_coding"; transcript_name "Scn2a-205"; exon_number 20; exon_id "ENSMUSE00001073653.2"; level 2; protein_id "ENSMUSP00000143882.2"; transcript_support_level "5"; mgi_id "MGI:98248"; tag "non_canonical_U12"; tag "not_organism_supported"; tag "basic"; tag "Ensembl_canonical"; tag "GENCODE_Primary"; tag "appris_principal_1"; tag "CCDS"; ccdsid "CCDS84529.1"; havana_gene "OTTMUSG00000012963.1"; havana_transcript "OTTMUST00000031207.1";
chr2	HAVANA	CDS	65560450	65560623	0	+	0	gene_id "ENSMUSG00000075318.14"; transcript_id "ENSMUST00000200829.4"; gene_type "protein_coding"; gene_name "Scn2a"; transcript_type "protein_coding"; transcript_name "Scn2a-205"; exon_number 20; exon_id "ENSMUSE00001073653.2"; level 2; protein_id "ENSMUSP00000143882.2"; transcript_support_level "5"; mgi_id "MGI:98248"; tag "non_canonical_U12"; tag "not_organism_supported"; tag "basic"; tag "Ensembl_canonical"; tag "GENCODE_Primary"; tag "appris_principal_1"; tag "CCDS"; ccdsid "CCDS84529.1"; havana_gene "OTTMUSG00000012963.1"; havana_transcript "OTTMUST00000031207.1";
chr2	ENSEMBL	exon	65560450	65560623	0	+	.	gene_id "ENSMUSG00000075318.14"; transcript_id "ENSMUST00000100067.7"; gene_type "protein_coding"; gene_name "Scn2a"; transcript_type "protein_coding"; transcript_name "Scn2a-202"; exon_number 19; exon_id "ENSMUSE00001073653.2"; level 3; protein_id "ENSMUSP00000097645.4"; transcript_support_level "5"; mgi_id "MGI:98248"; tag "basic"; tag "CCDS"; ccdsid "CCDS38130.1"; havana_gene "OTTMUSG00000012963.1";
chr2	ENSEMBL	CDS	65560450	65560623	0	+	0	gene_id "ENSMUSG00000075318.14"; transcript_id "ENSMUST00000100067.7"; gene_type "protein_coding"; gene_name "Scn2a"; transcript_type "protein_coding"; transcript_name "Scn2a-202"; exon_number 19; exon_id "ENSMUSE00001073653.2"; level 3; protein_id "ENSMUSP00000097645.4"; transcript_support_level "5"; mgi_id "MGI:98248"; tag "basic"; tag "CCDS"; ccdsid "CCDS38130.1"; havana_gene "OTTMUSG00000012963.1";
chr2	ENSEMBL_gcm37	exon	65560450	65560623	214.383383003508	+	.	gene_id "ENSMUSG00000075318.14"; transcript_id "ENSMUSG00000075318.14_tx_1"; exon_id "chr2_65560450_65560623_+"; exonnum "20"; txlen "6386";
chr2	ENSEMBL_gcm37	exon	65560450	65560623	31.3351287906801	+	.	gene_id "ENSMUSG00000075318.14"; transcript_id "ENSMUSG00000075318.14_tx_3"; exon_id "chr2_65560450_65560623_+"; exonnum "20"; txlen "6386";
chr2	ENSEMBL_gcm37	exon	65560450	65560623	0.0613323359211176	+	.	gene_id "ENSMUSG00000075318.14"; transcript_id "ENSMUSG00000075318.14_tx_6"; exon_id "chr2_65560450_65560623_+"; exonnum "22"; txlen "6605";
chr2	HAVANA	exon	65563573	65563695	0	+	.	gene_id "ENSMUSG00000075318.14"; transcript_id "ENSMUST00000028377.14"; gene_type "protein_coding"; gene_name "Scn2a"; transcript_type "protein_coding"; transcript_name "Scn2a-201"; exon_number 21; exon_id "ENSMUSE00000980679.2"; level 2; protein_id "ENSMUSP00000028377.8"; transcript_support_level "5"; mgi_id "MGI:98248"; tag "non_canonical_U12"; tag "not_organism_supported"; tag "basic"; tag "CCDS"; ccdsid "CCDS38130.1"; havana_gene "OTTMUSG00000012963.1"; havana_transcript "OTTMUST00000031206.1";
chr2	HAVANA	CDS	65563573	65563695	0	+	0	gene_id "ENSMUSG00000075318.14"; transcript_id "ENSMUST00000028377.14"; gene_type "protein_coding"; gene_name "Scn2a"; transcript_type "protein_coding"; transcript_name "Scn2a-201"; exon_number 21; exon_id "ENSMUSE00000980679.2"; level 2; protein_id "ENSMUSP00000028377.8"; transcript_support_level "5"; mgi_id "MGI:98248"; tag "non_canonical_U12"; tag "not_organism_supported"; tag "basic"; tag "CCDS"; ccdsid "CCDS38130.1"; havana_gene "OTTMUSG00000012963.1"; havana_transcript "OTTMUST00000031206.1";
chr2	HAVANA	exon	65563573	65563695	0	+	.	gene_id "ENSMUSG00000075318.14"; transcript_id "ENSMUST00000200829.4"; gene_type "protein_coding"; gene_name "Scn2a"; transcript_type "protein_coding"; transcript_name "Scn2a-205"; exon_number 21; exon_id "ENSMUSE00000980679.2"; level 2; protein_id "ENSMUSP00000143882.2"; transcript_support_level "5"; mgi_id "MGI:98248"; tag "non_canonical_U12"; tag "not_organism_supported"; tag "basic"; tag "Ensembl_canonical"; tag "GENCODE_Primary"; tag "appris_principal_1"; tag "CCDS"; ccdsid "CCDS84529.1"; havana_gene "OTTMUSG00000012963.1"; havana_transcript "OTTMUST00000031207.1";
chr2	HAVANA	CDS	65563573	65563695	0	+	0	gene_id "ENSMUSG00000075318.14"; transcript_id "ENSMUST00000200829.4"; gene_type "protein_coding"; gene_name "Scn2a"; transcript_type "protein_coding"; transcript_name "Scn2a-205"; exon_number 21; exon_id "ENSMUSE00000980679.2"; level 2; protein_id "ENSMUSP00000143882.2"; transcript_support_level "5"; mgi_id "MGI:98248"; tag "non_canonical_U12"; tag "not_organism_supported"; tag "basic"; tag "Ensembl_canonical"; tag "GENCODE_Primary"; tag "appris_principal_1"; tag "CCDS"; ccdsid "CCDS84529.1"; havana_gene "OTTMUSG00000012963.1"; havana_transcript "OTTMUST00000031207.1";
chr2	ENSEMBL	exon	65563573	65563695	0	+	.	gene_id "ENSMUSG00000075318.14"; transcript_id "ENSMUST00000100067.7"; gene_type "protein_coding"; gene_name "Scn2a"; transcript_type "protein_coding"; transcript_name "Scn2a-202"; exon_number 20; exon_id "ENSMUSE00000980679.2"; level 3; protein_id "ENSMUSP00000097645.4"; transcript_support_level "5"; mgi_id "MGI:98248"; tag "basic"; tag "CCDS"; ccdsid "CCDS38130.1"; havana_gene "OTTMUSG00000012963.1";
chr2	ENSEMBL	CDS	65563573	65563695	0	+	0	gene_id "ENSMUSG00000075318.14"; transcript_id "ENSMUST00000100067.7"; gene_type "protein_coding"; gene_name "Scn2a"; transcript_type "protein_coding"; transcript_name "Scn2a-202"; exon_number 20; exon_id "ENSMUSE00000980679.2"; level 3; protein_id "ENSMUSP00000097645.4"; transcript_support_level "5"; mgi_id "MGI:98248"; tag "basic"; tag "CCDS"; ccdsid "CCDS38130.1"; havana_gene "OTTMUSG00000012963.1";
chr2	ENSEMBL_gcm37	exon	65563573	65563695	214.383383003508	+	.	gene_id "ENSMUSG00000075318.14"; transcript_id "ENSMUSG00000075318.14_tx_1"; exon_id "chr2_65563573_65563695_+"; exonnum "21"; txlen "6386";
chr2	ENSEMBL_gcm37	exon	65563573	65563695	31.3351287906801	+	.	gene_id "ENSMUSG00000075318.14"; transcript_id "ENSMUSG00000075318.14_tx_3"; exon_id "chr2_65563573_65563695_+"; exonnum "21"; txlen "6386";
chr2	ENSEMBL_gcm37	exon	65563573	65563695	0.0613323359211176	+	.	gene_id "ENSMUSG00000075318.14"; transcript_id "ENSMUSG00000075318.14_tx_6"; exon_id "chr2_65563573_65563695_+"; exonnum "23"; txlen "6605";
chr2	HAVANA	exon	65565953	65566234	0	+	.	gene_id "ENSMUSG00000075318.14"; transcript_id "ENSMUST00000028377.14"; gene_type "protein_coding"; gene_name "Scn2a"; transcript_type "protein_coding"; transcript_name "Scn2a-201"; exon_number 22; exon_id "ENSMUSE00000691553.2"; level 2; protein_id "ENSMUSP00000028377.8"; transcript_support_level "5"; mgi_id "MGI:98248"; tag "non_canonical_U12"; tag "not_organism_supported"; tag "basic"; tag "CCDS"; ccdsid "CCDS38130.1"; havana_gene "OTTMUSG00000012963.1"; havana_transcript "OTTMUST00000031206.1";
chr2	HAVANA	CDS	65565953	65566234	0	+	0	gene_id "ENSMUSG00000075318.14"; transcript_id "ENSMUST00000028377.14"; gene_type "protein_coding"; gene_name "Scn2a"; transcript_type "protein_coding"; transcript_name "Scn2a-201"; exon_number 22; exon_id "ENSMUSE00000691553.2"; level 2; protein_id "ENSMUSP00000028377.8"; transcript_support_level "5"; mgi_id "MGI:98248"; tag "non_canonical_U12"; tag "not_organism_supported"; tag "basic"; tag "CCDS"; ccdsid "CCDS38130.1"; havana_gene "OTTMUSG00000012963.1"; havana_transcript "OTTMUST00000031206.1";
chr2	HAVANA	exon	65565953	65566234	0	+	.	gene_id "ENSMUSG00000075318.14"; transcript_id "ENSMUST00000200829.4"; gene_type "protein_coding"; gene_name "Scn2a"; transcript_type "protein_coding"; transcript_name "Scn2a-205"; exon_number 22; exon_id "ENSMUSE00000691553.2"; level 2; protein_id "ENSMUSP00000143882.2"; transcript_support_level "5"; mgi_id "MGI:98248"; tag "non_canonical_U12"; tag "not_organism_supported"; tag "basic"; tag "Ensembl_canonical"; tag "GENCODE_Primary"; tag "appris_principal_1"; tag "CCDS"; ccdsid "CCDS84529.1"; havana_gene "OTTMUSG00000012963.1"; havana_transcript "OTTMUST00000031207.1";
chr2	HAVANA	CDS	65565953	65566234	0	+	0	gene_id "ENSMUSG00000075318.14"; transcript_id "ENSMUST00000200829.4"; gene_type "protein_coding"; gene_name "Scn2a"; transcript_type "protein_coding"; transcript_name "Scn2a-205"; exon_number 22; exon_id "ENSMUSE00000691553.2"; level 2; protein_id "ENSMUSP00000143882.2"; transcript_support_level "5"; mgi_id "MGI:98248"; tag "non_canonical_U12"; tag "not_organism_supported"; tag "basic"; tag "Ensembl_canonical"; tag "GENCODE_Primary"; tag "appris_principal_1"; tag "CCDS"; ccdsid "CCDS84529.1"; havana_gene "OTTMUSG00000012963.1"; havana_transcript "OTTMUST00000031207.1";
chr2	ENSEMBL	exon	65565953	65566234	0	+	.	gene_id "ENSMUSG00000075318.14"; transcript_id "ENSMUST00000100067.7"; gene_type "protein_coding"; gene_name "Scn2a"; transcript_type "protein_coding"; transcript_name "Scn2a-202"; exon_number 21; exon_id "ENSMUSE00000691553.2"; level 3; protein_id "ENSMUSP00000097645.4"; transcript_support_level "5"; mgi_id "MGI:98248"; tag "basic"; tag "CCDS"; ccdsid "CCDS38130.1"; havana_gene "OTTMUSG00000012963.1";
chr2	ENSEMBL	CDS	65565953	65566234	0	+	0	gene_id "ENSMUSG00000075318.14"; transcript_id "ENSMUST00000100067.7"; gene_type "protein_coding"; gene_name "Scn2a"; transcript_type "protein_coding"; transcript_name "Scn2a-202"; exon_number 21; exon_id "ENSMUSE00000691553.2"; level 3; protein_id "ENSMUSP00000097645.4"; transcript_support_level "5"; mgi_id "MGI:98248"; tag "basic"; tag "CCDS"; ccdsid "CCDS38130.1"; havana_gene "OTTMUSG00000012963.1";
chr2	ENSEMBL_gcm37	exon	65565953	65566234	214.383383003508	+	.	gene_id "ENSMUSG00000075318.14"; transcript_id "ENSMUSG00000075318.14_tx_1"; exon_id "chr2_65565953_65566234_+"; exonnum "22"; txlen "6386";
chr2	ENSEMBL_gcm37	exon	65565953	65566234	31.3351287906801	+	.	gene_id "ENSMUSG00000075318.14"; transcript_id "ENSMUSG00000075318.14_tx_3"; exon_id "chr2_65565953_65566234_+"; exonnum "22"; txlen "6386";
chr2	ENSEMBL_gcm37	exon	65565953	65566234	0.0613323359211176	+	.	gene_id "ENSMUSG00000075318.14"; transcript_id "ENSMUSG00000075318.14_tx_6"; exon_id "chr2_65565953_65566234_+"; exonnum "24"; txlen "6605";
chr2	HAVANA	exon	65573409	65573462	0	+	.	gene_id "ENSMUSG00000075318.14"; transcript_id "ENSMUST00000028377.14"; gene_type "protein_coding"; gene_name "Scn2a"; transcript_type "protein_coding"; transcript_name "Scn2a-201"; exon_number 23; exon_id "ENSMUSE00001041245.2"; level 2; protein_id "ENSMUSP00000028377.8"; transcript_support_level "5"; mgi_id "MGI:98248"; tag "non_canonical_U12"; tag "not_organism_supported"; tag "basic"; tag "CCDS"; ccdsid "CCDS38130.1"; havana_gene "OTTMUSG00000012963.1"; havana_transcript "OTTMUST00000031206.1";
chr2	HAVANA	CDS	65573409	65573462	0	+	0	gene_id "ENSMUSG00000075318.14"; transcript_id "ENSMUST00000028377.14"; gene_type "protein_coding"; gene_name "Scn2a"; transcript_type "protein_coding"; transcript_name "Scn2a-201"; exon_number 23; exon_id "ENSMUSE00001041245.2"; level 2; protein_id "ENSMUSP00000028377.8"; transcript_support_level "5"; mgi_id "MGI:98248"; tag "non_canonical_U12"; tag "not_organism_supported"; tag "basic"; tag "CCDS"; ccdsid "CCDS38130.1"; havana_gene "OTTMUSG00000012963.1"; havana_transcript "OTTMUST00000031206.1";
chr2	HAVANA	exon	65573409	65573462	0	+	.	gene_id "ENSMUSG00000075318.14"; transcript_id "ENSMUST00000200829.4"; gene_type "protein_coding"; gene_name "Scn2a"; transcript_type "protein_coding"; transcript_name "Scn2a-205"; exon_number 23; exon_id "ENSMUSE00001041245.2"; level 2; protein_id "ENSMUSP00000143882.2"; transcript_support_level "5"; mgi_id "MGI:98248"; tag "non_canonical_U12"; tag "not_organism_supported"; tag "basic"; tag "Ensembl_canonical"; tag "GENCODE_Primary"; tag "appris_principal_1"; tag "CCDS"; ccdsid "CCDS84529.1"; havana_gene "OTTMUSG00000012963.1"; havana_transcript "OTTMUST00000031207.1";
chr2	HAVANA	CDS	65573409	65573462	0	+	0	gene_id "ENSMUSG00000075318.14"; transcript_id "ENSMUST00000200829.4"; gene_type "protein_coding"; gene_name "Scn2a"; transcript_type "protein_coding"; transcript_name "Scn2a-205"; exon_number 23; exon_id "ENSMUSE00001041245.2"; level 2; protein_id "ENSMUSP00000143882.2"; transcript_support_level "5"; mgi_id "MGI:98248"; tag "non_canonical_U12"; tag "not_organism_supported"; tag "basic"; tag "Ensembl_canonical"; tag "GENCODE_Primary"; tag "appris_principal_1"; tag "CCDS"; ccdsid "CCDS84529.1"; havana_gene "OTTMUSG00000012963.1"; havana_transcript "OTTMUST00000031207.1";
chr2	ENSEMBL	exon	65573409	65573462	0	+	.	gene_id "ENSMUSG00000075318.14"; transcript_id "ENSMUST00000100067.7"; gene_type "protein_coding"; gene_name "Scn2a"; transcript_type "protein_coding"; transcript_name "Scn2a-202"; exon_number 22; exon_id "ENSMUSE00001041245.2"; level 3; protein_id "ENSMUSP00000097645.4"; transcript_support_level "5"; mgi_id "MGI:98248"; tag "basic"; tag "CCDS"; ccdsid "CCDS38130.1"; havana_gene "OTTMUSG00000012963.1";
chr2	ENSEMBL	CDS	65573409	65573462	0	+	0	gene_id "ENSMUSG00000075318.14"; transcript_id "ENSMUST00000100067.7"; gene_type "protein_coding"; gene_name "Scn2a"; transcript_type "protein_coding"; transcript_name "Scn2a-202"; exon_number 22; exon_id "ENSMUSE00001041245.2"; level 3; protein_id "ENSMUSP00000097645.4"; transcript_support_level "5"; mgi_id "MGI:98248"; tag "basic"; tag "CCDS"; ccdsid "CCDS38130.1"; havana_gene "OTTMUSG00000012963.1";
chr2	ENSEMBL_gcm37	exon	65573409	65573462	214.383383003508	+	.	gene_id "ENSMUSG00000075318.14"; transcript_id "ENSMUSG00000075318.14_tx_1"; exon_id "chr2_65573409_65573462_+"; exonnum "23"; txlen "6386";
chr2	ENSEMBL_gcm37	exon	65573409	65573462	31.3351287906801	+	.	gene_id "ENSMUSG00000075318.14"; transcript_id "ENSMUSG00000075318.14_tx_3"; exon_id "chr2_65573409_65573462_+"; exonnum "23"; txlen "6386";
chr2	ENSEMBL_gcm37	exon	65573409	65573462	0.0613323359211176	+	.	gene_id "ENSMUSG00000075318.14"; transcript_id "ENSMUSG00000075318.14_tx_6"; exon_id "chr2_65573409_65573462_+"; exonnum "25"; txlen "6605";
chr2	HAVANA	exon	65578638	65578775	0	+	.	gene_id "ENSMUSG00000075318.14"; transcript_id "ENSMUST00000028377.14"; gene_type "protein_coding"; gene_name "Scn2a"; transcript_type "protein_coding"; transcript_name "Scn2a-201"; exon_number 24; exon_id "ENSMUSE00000984776.2"; level 2; protein_id "ENSMUSP00000028377.8"; transcript_support_level "5"; mgi_id "MGI:98248"; tag "non_canonical_U12"; tag "not_organism_supported"; tag "basic"; tag "CCDS"; ccdsid "CCDS38130.1"; havana_gene "OTTMUSG00000012963.1"; havana_transcript "OTTMUST00000031206.1";
chr2	HAVANA	CDS	65578638	65578775	0	+	0	gene_id "ENSMUSG00000075318.14"; transcript_id "ENSMUST00000028377.14"; gene_type "protein_coding"; gene_name "Scn2a"; transcript_type "protein_coding"; transcript_name "Scn2a-201"; exon_number 24; exon_id "ENSMUSE00000984776.2"; level 2; protein_id "ENSMUSP00000028377.8"; transcript_support_level "5"; mgi_id "MGI:98248"; tag "non_canonical_U12"; tag "not_organism_supported"; tag "basic"; tag "CCDS"; ccdsid "CCDS38130.1"; havana_gene "OTTMUSG00000012963.1"; havana_transcript "OTTMUST00000031206.1";
chr2	HAVANA	exon	65578638	65578775	0	+	.	gene_id "ENSMUSG00000075318.14"; transcript_id "ENSMUST00000200829.4"; gene_type "protein_coding"; gene_name "Scn2a"; transcript_type "protein_coding"; transcript_name "Scn2a-205"; exon_number 24; exon_id "ENSMUSE00000984776.2"; level 2; protein_id "ENSMUSP00000143882.2"; transcript_support_level "5"; mgi_id "MGI:98248"; tag "non_canonical_U12"; tag "not_organism_supported"; tag "basic"; tag "Ensembl_canonical"; tag "GENCODE_Primary"; tag "appris_principal_1"; tag "CCDS"; ccdsid "CCDS84529.1"; havana_gene "OTTMUSG00000012963.1"; havana_transcript "OTTMUST00000031207.1";
chr2	HAVANA	CDS	65578638	65578775	0	+	0	gene_id "ENSMUSG00000075318.14"; transcript_id "ENSMUST00000200829.4"; gene_type "protein_coding"; gene_name "Scn2a"; transcript_type "protein_coding"; transcript_name "Scn2a-205"; exon_number 24; exon_id "ENSMUSE00000984776.2"; level 2; protein_id "ENSMUSP00000143882.2"; transcript_support_level "5"; mgi_id "MGI:98248"; tag "non_canonical_U12"; tag "not_organism_supported"; tag "basic"; tag "Ensembl_canonical"; tag "GENCODE_Primary"; tag "appris_principal_1"; tag "CCDS"; ccdsid "CCDS84529.1"; havana_gene "OTTMUSG00000012963.1"; havana_transcript "OTTMUST00000031207.1";
chr2	ENSEMBL	exon	65578638	65578775	0	+	.	gene_id "ENSMUSG00000075318.14"; transcript_id "ENSMUST00000100067.7"; gene_type "protein_coding"; gene_name "Scn2a"; transcript_type "protein_coding"; transcript_name "Scn2a-202"; exon_number 23; exon_id "ENSMUSE00000984776.2"; level 3; protein_id "ENSMUSP00000097645.4"; transcript_support_level "5"; mgi_id "MGI:98248"; tag "basic"; tag "CCDS"; ccdsid "CCDS38130.1"; havana_gene "OTTMUSG00000012963.1";
chr2	ENSEMBL	CDS	65578638	65578775	0	+	0	gene_id "ENSMUSG00000075318.14"; transcript_id "ENSMUST00000100067.7"; gene_type "protein_coding"; gene_name "Scn2a"; transcript_type "protein_coding"; transcript_name "Scn2a-202"; exon_number 23; exon_id "ENSMUSE00000984776.2"; level 3; protein_id "ENSMUSP00000097645.4"; transcript_support_level "5"; mgi_id "MGI:98248"; tag "basic"; tag "CCDS"; ccdsid "CCDS38130.1"; havana_gene "OTTMUSG00000012963.1";
chr2	ENSEMBL_gcm37	exon	65578638	65578775	214.383383003508	+	.	gene_id "ENSMUSG00000075318.14"; transcript_id "ENSMUSG00000075318.14_tx_1"; exon_id "chr2_65578638_65578775_+"; exonnum "24"; txlen "6386";
chr2	ENSEMBL_gcm37	exon	65578638	65578775	31.3351287906801	+	.	gene_id "ENSMUSG00000075318.14"; transcript_id "ENSMUSG00000075318.14_tx_3"; exon_id "chr2_65578638_65578775_+"; exonnum "24"; txlen "6386";
chr2	ENSEMBL_gcm37	exon	65578638	65578775	0.0613323359211176	+	.	gene_id "ENSMUSG00000075318.14"; transcript_id "ENSMUSG00000075318.14_tx_6"; exon_id "chr2_65578638_65578775_+"; exonnum "26"; txlen "6605";
chr2	HAVANA	exon	65579116	65579220	0	+	.	gene_id "ENSMUSG00000075318.14"; transcript_id "ENSMUST00000028377.14"; gene_type "protein_coding"; gene_name "Scn2a"; transcript_type "protein_coding"; transcript_name "Scn2a-201"; exon_number 25; exon_id "ENSMUSE00000165244.3"; level 2; protein_id "ENSMUSP00000028377.8"; transcript_support_level "5"; mgi_id "MGI:98248"; tag "non_canonical_U12"; tag "not_organism_supported"; tag "basic"; tag "CCDS"; ccdsid "CCDS38130.1"; havana_gene "OTTMUSG00000012963.1"; havana_transcript "OTTMUST00000031206.1";
chr2	HAVANA	CDS	65579116	65579220	0	+	0	gene_id "ENSMUSG00000075318.14"; transcript_id "ENSMUST00000028377.14"; gene_type "protein_coding"; gene_name "Scn2a"; transcript_type "protein_coding"; transcript_name "Scn2a-201"; exon_number 25; exon_id "ENSMUSE00000165244.3"; level 2; protein_id "ENSMUSP00000028377.8"; transcript_support_level "5"; mgi_id "MGI:98248"; tag "non_canonical_U12"; tag "not_organism_supported"; tag "basic"; tag "CCDS"; ccdsid "CCDS38130.1"; havana_gene "OTTMUSG00000012963.1"; havana_transcript "OTTMUST00000031206.1";
chr2	HAVANA	exon	65579116	65579220	0	+	.	gene_id "ENSMUSG00000075318.14"; transcript_id "ENSMUST00000200829.4"; gene_type "protein_coding"; gene_name "Scn2a"; transcript_type "protein_coding"; transcript_name "Scn2a-205"; exon_number 25; exon_id "ENSMUSE00000165244.3"; level 2; protein_id "ENSMUSP00000143882.2"; transcript_support_level "5"; mgi_id "MGI:98248"; tag "non_canonical_U12"; tag "not_organism_supported"; tag "basic"; tag "Ensembl_canonical"; tag "GENCODE_Primary"; tag "appris_principal_1"; tag "CCDS"; ccdsid "CCDS84529.1"; havana_gene "OTTMUSG00000012963.1"; havana_transcript "OTTMUST00000031207.1";
chr2	HAVANA	CDS	65579116	65579220	0	+	0	gene_id "ENSMUSG00000075318.14"; transcript_id "ENSMUST00000200829.4"; gene_type "protein_coding"; gene_name "Scn2a"; transcript_type "protein_coding"; transcript_name "Scn2a-205"; exon_number 25; exon_id "ENSMUSE00000165244.3"; level 2; protein_id "ENSMUSP00000143882.2"; transcript_support_level "5"; mgi_id "MGI:98248"; tag "non_canonical_U12"; tag "not_organism_supported"; tag "basic"; tag "Ensembl_canonical"; tag "GENCODE_Primary"; tag "appris_principal_1"; tag "CCDS"; ccdsid "CCDS84529.1"; havana_gene "OTTMUSG00000012963.1"; havana_transcript "OTTMUST00000031207.1";
chr2	ENSEMBL	exon	65579116	65579220	0	+	.	gene_id "ENSMUSG00000075318.14"; transcript_id "ENSMUST00000100067.7"; gene_type "protein_coding"; gene_name "Scn2a"; transcript_type "protein_coding"; transcript_name "Scn2a-202"; exon_number 24; exon_id "ENSMUSE00000165244.3"; level 3; protein_id "ENSMUSP00000097645.4"; transcript_support_level "5"; mgi_id "MGI:98248"; tag "basic"; tag "CCDS"; ccdsid "CCDS38130.1"; havana_gene "OTTMUSG00000012963.1";
chr2	ENSEMBL	CDS	65579116	65579220	0	+	0	gene_id "ENSMUSG00000075318.14"; transcript_id "ENSMUST00000100067.7"; gene_type "protein_coding"; gene_name "Scn2a"; transcript_type "protein_coding"; transcript_name "Scn2a-202"; exon_number 24; exon_id "ENSMUSE00000165244.3"; level 3; protein_id "ENSMUSP00000097645.4"; transcript_support_level "5"; mgi_id "MGI:98248"; tag "basic"; tag "CCDS"; ccdsid "CCDS38130.1"; havana_gene "OTTMUSG00000012963.1";
chr2	ENSEMBL_gcm37	exon	65579116	65579220	214.383383003508	+	.	gene_id "ENSMUSG00000075318.14"; transcript_id "ENSMUSG00000075318.14_tx_1"; exon_id "chr2_65579116_65579220_+"; exonnum "25"; txlen "6386";
chr2	ENSEMBL_gcm37	exon	65579116	65579220	31.3351287906801	+	.	gene_id "ENSMUSG00000075318.14"; transcript_id "ENSMUSG00000075318.14_tx_3"; exon_id "chr2_65579116_65579220_+"; exonnum "25"; txlen "6386";
chr2	ENSEMBL_gcm37	exon	65579116	65579220	0.0613323359211176	+	.	gene_id "ENSMUSG00000075318.14"; transcript_id "ENSMUSG00000075318.14_tx_6"; exon_id "chr2_65579116_65579220_+"; exonnum "27"; txlen "6605";
chr2	HAVANA	exon	65582208	65582478	0	+	.	gene_id "ENSMUSG00000075318.14"; transcript_id "ENSMUST00000028377.14"; gene_type "protein_coding"; gene_name "Scn2a"; transcript_type "protein_coding"; transcript_name "Scn2a-201"; exon_number 26; exon_id "ENSMUSE00001061151.2"; level 2; protein_id "ENSMUSP00000028377.8"; transcript_support_level "5"; mgi_id "MGI:98248"; tag "non_canonical_U12"; tag "not_organism_supported"; tag "basic"; tag "CCDS"; ccdsid "CCDS38130.1"; havana_gene "OTTMUSG00000012963.1"; havana_transcript "OTTMUST00000031206.1";
chr2	HAVANA	CDS	65582208	65582478	0	+	0	gene_id "ENSMUSG00000075318.14"; transcript_id "ENSMUST00000028377.14"; gene_type "protein_coding"; gene_name "Scn2a"; transcript_type "protein_coding"; transcript_name "Scn2a-201"; exon_number 26; exon_id "ENSMUSE00001061151.2"; level 2; protein_id "ENSMUSP00000028377.8"; transcript_support_level "5"; mgi_id "MGI:98248"; tag "non_canonical_U12"; tag "not_organism_supported"; tag "basic"; tag "CCDS"; ccdsid "CCDS38130.1"; havana_gene "OTTMUSG00000012963.1"; havana_transcript "OTTMUST00000031206.1";
chr2	HAVANA	exon	65582208	65582478	0	+	.	gene_id "ENSMUSG00000075318.14"; transcript_id "ENSMUST00000200829.4"; gene_type "protein_coding"; gene_name "Scn2a"; transcript_type "protein_coding"; transcript_name "Scn2a-205"; exon_number 26; exon_id "ENSMUSE00001061151.2"; level 2; protein_id "ENSMUSP00000143882.2"; transcript_support_level "5"; mgi_id "MGI:98248"; tag "non_canonical_U12"; tag "not_organism_supported"; tag "basic"; tag "Ensembl_canonical"; tag "GENCODE_Primary"; tag "appris_principal_1"; tag "CCDS"; ccdsid "CCDS84529.1"; havana_gene "OTTMUSG00000012963.1"; havana_transcript "OTTMUST00000031207.1";
chr2	HAVANA	CDS	65582208	65582478	0	+	0	gene_id "ENSMUSG00000075318.14"; transcript_id "ENSMUST00000200829.4"; gene_type "protein_coding"; gene_name "Scn2a"; transcript_type "protein_coding"; transcript_name "Scn2a-205"; exon_number 26; exon_id "ENSMUSE00001061151.2"; level 2; protein_id "ENSMUSP00000143882.2"; transcript_support_level "5"; mgi_id "MGI:98248"; tag "non_canonical_U12"; tag "not_organism_supported"; tag "basic"; tag "Ensembl_canonical"; tag "GENCODE_Primary"; tag "appris_principal_1"; tag "CCDS"; ccdsid "CCDS84529.1"; havana_gene "OTTMUSG00000012963.1"; havana_transcript "OTTMUST00000031207.1";
chr2	ENSEMBL	exon	65582208	65582478	0	+	.	gene_id "ENSMUSG00000075318.14"; transcript_id "ENSMUST00000100067.7"; gene_type "protein_coding"; gene_name "Scn2a"; transcript_type "protein_coding"; transcript_name "Scn2a-202"; exon_number 25; exon_id "ENSMUSE00001061151.2"; level 3; protein_id "ENSMUSP00000097645.4"; transcript_support_level "5"; mgi_id "MGI:98248"; tag "basic"; tag "CCDS"; ccdsid "CCDS38130.1"; havana_gene "OTTMUSG00000012963.1";
chr2	ENSEMBL	CDS	65582208	65582478	0	+	0	gene_id "ENSMUSG00000075318.14"; transcript_id "ENSMUST00000100067.7"; gene_type "protein_coding"; gene_name "Scn2a"; transcript_type "protein_coding"; transcript_name "Scn2a-202"; exon_number 25; exon_id "ENSMUSE00001061151.2"; level 3; protein_id "ENSMUSP00000097645.4"; transcript_support_level "5"; mgi_id "MGI:98248"; tag "basic"; tag "CCDS"; ccdsid "CCDS38130.1"; havana_gene "OTTMUSG00000012963.1";
chr2	ENSEMBL_gcm37	exon	65582208	65582478	214.383383003508	+	.	gene_id "ENSMUSG00000075318.14"; transcript_id "ENSMUSG00000075318.14_tx_1"; exon_id "chr2_65582208_65582478_+"; exonnum "26"; txlen "6386";
chr2	ENSEMBL_gcm37	exon	65582208	65582478	31.3351287906801	+	.	gene_id "ENSMUSG00000075318.14"; transcript_id "ENSMUSG00000075318.14_tx_3"; exon_id "chr2_65582208_65582478_+"; exonnum "26"; txlen "6386";
chr2	ENSEMBL_gcm37	exon	65582208	65582478	0.0613323359211176	+	.	gene_id "ENSMUSG00000075318.14"; transcript_id "ENSMUSG00000075318.14_tx_6"; exon_id "chr2_65582208_65582478_+"; exonnum "28"; txlen "6605";
chr2	HAVANA	CDS	65593978	65595170	0	+	2	gene_id "ENSMUSG00000075318.14"; transcript_id "ENSMUST00000028377.14"; gene_type "protein_coding"; gene_name "Scn2a"; transcript_type "protein_coding"; transcript_name "Scn2a-201"; exon_number 27; exon_id "ENSMUSE00000691542.2"; level 2; protein_id "ENSMUSP00000028377.8"; transcript_support_level "5"; mgi_id "MGI:98248"; tag "non_canonical_U12"; tag "not_organism_supported"; tag "basic"; tag "CCDS"; ccdsid "CCDS38130.1"; havana_gene "OTTMUSG00000012963.1"; havana_transcript "OTTMUST00000031206.1";
chr2	HAVANA	CDS	65593978	65595170	0	+	2	gene_id "ENSMUSG00000075318.14"; transcript_id "ENSMUST00000200829.4"; gene_type "protein_coding"; gene_name "Scn2a"; transcript_type "protein_coding"; transcript_name "Scn2a-205"; exon_number 27; exon_id "ENSMUSE00001359235.2"; level 2; protein_id "ENSMUSP00000143882.2"; transcript_support_level "5"; mgi_id "MGI:98248"; tag "non_canonical_U12"; tag "not_organism_supported"; tag "basic"; tag "Ensembl_canonical"; tag "GENCODE_Primary"; tag "appris_principal_1"; tag "CCDS"; ccdsid "CCDS84529.1"; havana_gene "OTTMUSG00000012963.1"; havana_transcript "OTTMUST00000031207.1";
chr2	ENSEMBL	CDS	65593978	65595170	0	+	2	gene_id "ENSMUSG00000075318.14"; transcript_id "ENSMUST00000100067.7"; gene_type "protein_coding"; gene_name "Scn2a"; transcript_type "protein_coding"; transcript_name "Scn2a-202"; exon_number 26; exon_id "ENSMUSE00000691542.2"; level 3; protein_id "ENSMUSP00000097645.4"; transcript_support_level "5"; mgi_id "MGI:98248"; tag "basic"; tag "CCDS"; ccdsid "CCDS38130.1"; havana_gene "OTTMUSG00000012963.1";
chr2	HAVANA	exon	65593978	65595399	0	+	.	gene_id "ENSMUSG00000075318.14"; transcript_id "ENSMUST00000200829.4"; gene_type "protein_coding"; gene_name "Scn2a"; transcript_type "protein_coding"; transcript_name "Scn2a-205"; exon_number 27; exon_id "ENSMUSE00001359235.2"; level 2; protein_id "ENSMUSP00000143882.2"; transcript_support_level "5"; mgi_id "MGI:98248"; tag "non_canonical_U12"; tag "not_organism_supported"; tag "basic"; tag "Ensembl_canonical"; tag "GENCODE_Primary"; tag "appris_principal_1"; tag "CCDS"; ccdsid "CCDS84529.1"; havana_gene "OTTMUSG00000012963.1"; havana_transcript "OTTMUST00000031207.1";
chr2	ENSEMBL_gcm37	exon	65593978	65595399	214.383383003508	+	.	gene_id "ENSMUSG00000075318.14"; transcript_id "ENSMUSG00000075318.14_tx_1"; exon_id "chr2_65593978_65595399_+"; exonnum "27"; txlen "6386";
chr2	ENSEMBL_gcm37	exon	65593978	65595399	31.3351287906801	+	.	gene_id "ENSMUSG00000075318.14"; transcript_id "ENSMUSG00000075318.14_tx_3"; exon_id "chr2_65593978_65595399_+"; exonnum "27"; txlen "6386";
chr2	ENSEMBL_gcm37	exon	65593978	65595399	0.0613323359211176	+	.	gene_id "ENSMUSG00000075318.14"; transcript_id "ENSMUSG00000075318.14_tx_6"; exon_id "chr2_65593978_65595399_+"; exonnum "29"; txlen "6605";
chr2	HAVANA	exon	65593978	65597791	0	+	.	gene_id "ENSMUSG00000075318.14"; transcript_id "ENSMUST00000028377.14"; gene_type "protein_coding"; gene_name "Scn2a"; transcript_type "protein_coding"; transcript_name "Scn2a-201"; exon_number 27; exon_id "ENSMUSE00000691542.2"; level 2; protein_id "ENSMUSP00000028377.8"; transcript_support_level "5"; mgi_id "MGI:98248"; tag "non_canonical_U12"; tag "not_organism_supported"; tag "basic"; tag "CCDS"; ccdsid "CCDS38130.1"; havana_gene "OTTMUSG00000012963.1"; havana_transcript "OTTMUST00000031206.1";
chr2	ENSEMBL	exon	65593978	65597791	0	+	.	gene_id "ENSMUSG00000075318.14"; transcript_id "ENSMUST00000100067.7"; gene_type "protein_coding"; gene_name "Scn2a"; transcript_type "protein_coding"; transcript_name "Scn2a-202"; exon_number 26; exon_id "ENSMUSE00000691542.2"; level 3; protein_id "ENSMUSP00000097645.4"; transcript_support_level "5"; mgi_id "MGI:98248"; tag "basic"; tag "CCDS"; ccdsid "CCDS38130.1"; havana_gene "OTTMUSG00000012963.1";
chr2	HAVANA	stop_codon	65595171	65595173	0	+	0	gene_id "ENSMUSG00000075318.14"; transcript_id "ENSMUST00000028377.14"; gene_type "protein_coding"; gene_name "Scn2a"; transcript_type "protein_coding"; transcript_name "Scn2a-201"; exon_number 27; exon_id "ENSMUSE00000691542.2"; level 2; protein_id "ENSMUSP00000028377.8"; transcript_support_level "5"; mgi_id "MGI:98248"; tag "non_canonical_U12"; tag "not_organism_supported"; tag "basic"; tag "CCDS"; ccdsid "CCDS38130.1"; havana_gene "OTTMUSG00000012963.1"; havana_transcript "OTTMUST00000031206.1";
chr2	HAVANA	stop_codon	65595171	65595173	0	+	0	gene_id "ENSMUSG00000075318.14"; transcript_id "ENSMUST00000200829.4"; gene_type "protein_coding"; gene_name "Scn2a"; transcript_type "protein_coding"; transcript_name "Scn2a-205"; exon_number 27; exon_id "ENSMUSE00001359235.2"; level 2; protein_id "ENSMUSP00000143882.2"; transcript_support_level "5"; mgi_id "MGI:98248"; tag "non_canonical_U12"; tag "not_organism_supported"; tag "basic"; tag "Ensembl_canonical"; tag "GENCODE_Primary"; tag "appris_principal_1"; tag "CCDS"; ccdsid "CCDS84529.1"; havana_gene "OTTMUSG00000012963.1"; havana_transcript "OTTMUST00000031207.1";
chr2	ENSEMBL	stop_codon	65595171	65595173	0	+	0	gene_id "ENSMUSG00000075318.14"; transcript_id "ENSMUST00000100067.7"; gene_type "protein_coding"; gene_name "Scn2a"; transcript_type "protein_coding"; transcript_name "Scn2a-202"; exon_number 26; exon_id "ENSMUSE00000691542.2"; level 3; protein_id "ENSMUSP00000097645.4"; transcript_support_level "5"; mgi_id "MGI:98248"; tag "basic"; tag "CCDS"; ccdsid "CCDS38130.1"; havana_gene "OTTMUSG00000012963.1";
chr2	HAVANA	UTR	65595171	65595399	0	+	.	gene_id "ENSMUSG00000075318.14"; transcript_id "ENSMUST00000200829.4"; gene_type "protein_coding"; gene_name "Scn2a"; transcript_type "protein_coding"; transcript_name "Scn2a-205"; exon_number 27; exon_id "ENSMUSE00001359235.2"; level 2; protein_id "ENSMUSP00000143882.2"; transcript_support_level "5"; mgi_id "MGI:98248"; tag "non_canonical_U12"; tag "not_organism_supported"; tag "basic"; tag "Ensembl_canonical"; tag "GENCODE_Primary"; tag "appris_principal_1"; tag "CCDS"; ccdsid "CCDS84529.1"; havana_gene "OTTMUSG00000012963.1"; havana_transcript "OTTMUST00000031207.1";
chr2	HAVANA	UTR	65595171	65597791	0	+	.	gene_id "ENSMUSG00000075318.14"; transcript_id "ENSMUST00000028377.14"; gene_type "protein_coding"; gene_name "Scn2a"; transcript_type "protein_coding"; transcript_name "Scn2a-201"; exon_number 27; exon_id "ENSMUSE00000691542.2"; level 2; protein_id "ENSMUSP00000028377.8"; transcript_support_level "5"; mgi_id "MGI:98248"; tag "non_canonical_U12"; tag "not_organism_supported"; tag "basic"; tag "CCDS"; ccdsid "CCDS38130.1"; havana_gene "OTTMUSG00000012963.1"; havana_transcript "OTTMUST00000031206.1";
chr2	ENSEMBL	UTR	65595171	65597791	0	+	.	gene_id "ENSMUSG00000075318.14"; transcript_id "ENSMUST00000100067.7"; gene_type "protein_coding"; gene_name "Scn2a"; transcript_type "protein_coding"; transcript_name "Scn2a-202"; exon_number 26; exon_id "ENSMUSE00000691542.2"; level 3; protein_id "ENSMUSP00000097645.4"; transcript_support_level "5"; mgi_id "MGI:98248"; tag "basic"; tag "CCDS"; ccdsid "CCDS38130.1"; havana_gene "OTTMUSG00000012963.1";
chr2	HAVANA	exon	65657322	65657653	0	+	.	gene_id "ENSMUSG00000139096.1"; transcript_id "ENSMUST00000351095.1"; gene_type "lncRNA"; gene_name "ENSMUSG00000139096"; transcript_type "lncRNA"; transcript_name "ENSMUST00000351095"; exon_number 1; exon_id "ENSMUSE00001691306.1"; level 2; tag "basic"; tag "Ensembl_canonical"; tag "GENCODE_Primary"; tag "TAGENE";
chr2	HAVANA	gene	65657322	65664137	0	+	.	gene_id "ENSMUSG00000139096.1"; gene_type "lncRNA"; gene_name "ENSMUSG00000139096"; level 2;
chr2	HAVANA	transcript	65657322	65664137	0	+	.	gene_id "ENSMUSG00000139096.1"; transcript_id "ENSMUST00000351095.1"; gene_type "lncRNA"; gene_name "ENSMUSG00000139096"; transcript_type "lncRNA"; transcript_name "ENSMUST00000351095"; level 2; tag "basic"; tag "Ensembl_canonical"; tag "GENCODE_Primary"; tag "TAGENE";
chr2	HAVANA	exon	65661262	65661463	0	+	.	gene_id "ENSMUSG00000139096.1"; transcript_id "ENSMUST00000351096.1"; gene_type "lncRNA"; gene_name "ENSMUSG00000139096"; transcript_type "lncRNA"; transcript_name "ENSMUST00000351096"; exon_number 1; exon_id "ENSMUSE00001691308.1"; level 2; tag "basic"; tag "TAGENE";
chr2	HAVANA	transcript	65661262	65664137	0	+	.	gene_id "ENSMUSG00000139096.1"; transcript_id "ENSMUST00000351096.1"; gene_type "lncRNA"; gene_name "ENSMUSG00000139096"; transcript_type "lncRNA"; transcript_name "ENSMUST00000351096"; level 2; tag "basic"; tag "TAGENE";
chr2	HAVANA	exon	65663202	65663331	0	+	.	gene_id "ENSMUSG00000139096.1"; transcript_id "ENSMUST00000351095.1"; gene_type "lncRNA"; gene_name "ENSMUSG00000139096"; transcript_type "lncRNA"; transcript_name "ENSMUST00000351095"; exon_number 2; exon_id "ENSMUSE00001691307.1"; level 2; tag "basic"; tag "Ensembl_canonical"; tag "GENCODE_Primary"; tag "TAGENE";
chr2	HAVANA	exon	65663202	65663331	0	+	.	gene_id "ENSMUSG00000139096.1"; transcript_id "ENSMUST00000351096.1"; gene_type "lncRNA"; gene_name "ENSMUSG00000139096"; transcript_type "lncRNA"; transcript_name "ENSMUST00000351096"; exon_number 2; exon_id "ENSMUSE00001691307.1"; level 2; tag "basic"; tag "TAGENE";
chr2	HAVANA	exon	65663851	65664137	0	+	.	gene_id "ENSMUSG00000139096.1"; transcript_id "ENSMUST00000351095.1"; gene_type "lncRNA"; gene_name "ENSMUSG00000139096"; transcript_type "lncRNA"; transcript_name "ENSMUST00000351095"; exon_number 3; exon_id "ENSMUSE00001691309.1"; level 2; tag "basic"; tag "Ensembl_canonical"; tag "GENCODE_Primary"; tag "TAGENE";
chr2	HAVANA	exon	65663851	65664137	0	+	.	gene_id "ENSMUSG00000139096.1"; transcript_id "ENSMUST00000351096.1"; gene_type "lncRNA"; gene_name "ENSMUSG00000139096"; transcript_type "lncRNA"; transcript_name "ENSMUST00000351096"; exon_number 3; exon_id "ENSMUSE00001691309.1"; level 2; tag "basic"; tag "TAGENE";
chr2	HAVANA	exon	65676111	65676228	0	+	.	gene_id "ENSMUSG00000044647.17"; transcript_id "ENSMUST00000122912.8"; gene_type "protein_coding"; gene_name "Csrnp3"; transcript_type "protein_coding"; transcript_name "Csrnp3-204"; exon_number 1; exon_id "ENSMUSE00000840710.2"; level 2; protein_id "ENSMUSP00000117533.2"; transcript_support_level "1"; mgi_id "MGI:1925021"; tag "basic"; tag "CCDS"; ccdsid "CCDS16074.2"; havana_gene "OTTMUSG00000012965.1"; havana_transcript "OTTMUST00000031210.1";
chr2	HAVANA	UTR	65676111	65676228	0	+	.	gene_id "ENSMUSG00000044647.17"; transcript_id "ENSMUST00000122912.8"; gene_type "protein_coding"; gene_name "Csrnp3"; transcript_type "protein_coding"; transcript_name "Csrnp3-204"; exon_number 1; exon_id "ENSMUSE00000840710.2"; level 2; protein_id "ENSMUSP00000117533.2"; transcript_support_level "1"; mgi_id "MGI:1925021"; tag "basic"; tag "CCDS"; ccdsid "CCDS16074.2"; havana_gene "OTTMUSG00000012965.1"; havana_transcript "OTTMUST00000031210.1";
chr2	HAVANA	gene	65676111	65861890	0	+	.	gene_id "ENSMUSG00000044647.17"; gene_type "protein_coding"; gene_name "Csrnp3"; level 2; mgi_id "MGI:1925021"; havana_gene "OTTMUSG00000012965.1";
chr2	HAVANA	transcript	65676111	65861890	0	+	.	gene_id "ENSMUSG00000044647.17"; transcript_id "ENSMUST00000122912.8"; gene_type "protein_coding"; gene_name "Csrnp3"; transcript_type "protein_coding"; transcript_name "Csrnp3-204"; level 2; protein_id "ENSMUSP00000117533.2"; transcript_support_level "1"; mgi_id "MGI:1925021"; tag "basic"; tag "CCDS"; ccdsid "CCDS16074.2"; havana_gene "OTTMUSG00000012965.1"; havana_transcript "OTTMUST00000031210.1";
chr2	HAVANA	exon	65676186	65676228	0	+	.	gene_id "ENSMUSG00000044647.17"; transcript_id "ENSMUST00000053910.10"; gene_type "protein_coding"; gene_name "Csrnp3"; transcript_type "protein_coding"; transcript_name "Csrnp3-201"; exon_number 1; exon_id "ENSMUSE00000644918.2"; level 2; protein_id "ENSMUSP00000055719.4"; transcript_support_level "1"; mgi_id "MGI:1925021"; tag "alternative_5_UTR"; tag "basic"; tag "CCDS"; ccdsid "CCDS16074.2"; havana_gene "OTTMUSG00000012965.1"; havana_transcript "OTTMUST00000031310.1";
chr2	HAVANA	UTR	65676186	65676228	0	+	.	gene_id "ENSMUSG00000044647.17"; transcript_id "ENSMUST00000053910.10"; gene_type "protein_coding"; gene_name "Csrnp3"; transcript_type "protein_coding"; transcript_name "Csrnp3-201"; exon_number 1; exon_id "ENSMUSE00000644918.2"; level 2; protein_id "ENSMUSP00000055719.4"; transcript_support_level "1"; mgi_id "MGI:1925021"; tag "alternative_5_UTR"; tag "basic"; tag "CCDS"; ccdsid "CCDS16074.2"; havana_gene "OTTMUSG00000012965.1"; havana_transcript "OTTMUST00000031310.1";
chr2	HAVANA	transcript	65676186	65855950	0	+	.	gene_id "ENSMUSG00000044647.17"; transcript_id "ENSMUST00000053910.10"; gene_type "protein_coding"; gene_name "Csrnp3"; transcript_type "protein_coding"; transcript_name "Csrnp3-201"; level 2; protein_id "ENSMUSP00000055719.4"; transcript_support_level "1"; mgi_id "MGI:1925021"; tag "alternative_5_UTR"; tag "basic"; tag "CCDS"; ccdsid "CCDS16074.2"; havana_gene "OTTMUSG00000012965.1"; havana_transcript "OTTMUST00000031310.1";
chr2	HAVANA	exon	65676189	65676228	0	+	.	gene_id "ENSMUSG00000044647.17"; transcript_id "ENSMUST00000139896.2"; gene_type "protein_coding"; gene_name "Csrnp3"; transcript_type "retained_intron"; transcript_name "Csrnp3-206"; exon_number 1; exon_id "ENSMUSE00000773696.2"; level 2; transcript_support_level "1"; mgi_id "MGI:1925021"; havana_gene "OTTMUSG00000012965.1"; havana_transcript "OTTMUST00000031311.1";
chr2	ENSEMBL_gcm37	exon	65676189	65676228	0.650929240209466	+	.	gene_id "ENSMUSG00000044647.17"; transcript_id "ENSMUSG00000044647.17_tx_8"; exon_id "chr2_65676189_65676228_+"; exonnum "1"; txlen "2780";
chr2	HAVANA	transcript	65676189	65709162	0	+	.	gene_id "ENSMUSG00000044647.17"; transcript_id "ENSMUST00000139896.2"; gene_type "protein_coding"; gene_name "Csrnp3"; transcript_type "retained_intron"; transcript_name "Csrnp3-206"; level 2; transcript_support_level "1"; mgi_id "MGI:1925021"; havana_gene "OTTMUSG00000012965.1"; havana_transcript "OTTMUST00000031311.1";
chr2	HAVANA	exon	65676199	65676228	0	+	.	gene_id "ENSMUSG00000044647.17"; transcript_id "ENSMUST00000112397.3"; gene_type "protein_coding"; gene_name "Csrnp3"; transcript_type "nonsense_mediated_decay"; transcript_name "Csrnp3-203"; exon_number 1; exon_id "ENSMUSE00000778375.2"; level 2; protein_id "ENSMUSP00000135151.2"; transcript_support_level "1"; mgi_id "MGI:1925021"; havana_gene "OTTMUSG00000012965.1"; havana_transcript "OTTMUST00000031313.1";
chr2	HAVANA	UTR	65676199	65676228	0	+	.	gene_id "ENSMUSG00000044647.17"; transcript_id "ENSMUST00000112397.3"; gene_type "protein_coding"; gene_name "Csrnp3"; transcript_type "nonsense_mediated_decay"; transcript_name "Csrnp3-203"; exon_number 1; exon_id "ENSMUSE00000778375.2"; level 2; protein_id "ENSMUSP00000135151.2"; transcript_support_level "1"; mgi_id "MGI:1925021"; havana_gene "OTTMUSG00000012965.1"; havana_transcript "OTTMUST00000031313.1";
chr2	HAVANA	transcript	65676199	65853623	0	+	.	gene_id "ENSMUSG00000044647.17"; transcript_id "ENSMUST00000112397.3"; gene_type "protein_coding"; gene_name "Csrnp3"; transcript_type "nonsense_mediated_decay"; transcript_name "Csrnp3-203"; level 2; protein_id "ENSMUSP00000135151.2"; transcript_support_level "1"; mgi_id "MGI:1925021"; havana_gene "OTTMUSG00000012965.1"; havana_transcript "OTTMUST00000031313.1";
chr2	HAVANA	exon	65690875	65691036	0	+	.	gene_id "ENSMUSG00000044647.17"; transcript_id "ENSMUST00000122912.8"; gene_type "protein_coding"; gene_name "Csrnp3"; transcript_type "protein_coding"; transcript_name "Csrnp3-204"; exon_number 2; exon_id "ENSMUSE00000691521.2"; level 2; protein_id "ENSMUSP00000117533.2"; transcript_support_level "1"; mgi_id "MGI:1925021"; tag "basic"; tag "CCDS"; ccdsid "CCDS16074.2"; havana_gene "OTTMUSG00000012965.1"; havana_transcript "OTTMUST00000031210.1";
chr2	HAVANA	UTR	65690875	65691036	0	+	.	gene_id "ENSMUSG00000044647.17"; transcript_id "ENSMUST00000122912.8"; gene_type "protein_coding"; gene_name "Csrnp3"; transcript_type "protein_coding"; transcript_name "Csrnp3-204"; exon_number 2; exon_id "ENSMUSE00000691521.2"; level 2; protein_id "ENSMUSP00000117533.2"; transcript_support_level "1"; mgi_id "MGI:1925021"; tag "basic"; tag "CCDS"; ccdsid "CCDS16074.2"; havana_gene "OTTMUSG00000012965.1"; havana_transcript "OTTMUST00000031210.1";
chr2	HAVANA	exon	65690875	65691036	0	+	.	gene_id "ENSMUSG00000044647.17"; transcript_id "ENSMUST00000139896.2"; gene_type "protein_coding"; gene_name "Csrnp3"; transcript_type "retained_intron"; transcript_name "Csrnp3-206"; exon_number 2; exon_id "ENSMUSE00000691521.2"; level 2; transcript_support_level "1"; mgi_id "MGI:1925021"; havana_gene "OTTMUSG00000012965.1"; havana_transcript "OTTMUST00000031311.1";
chr2	ENSEMBL_gcm37	exon	65690875	65691036	0.650929240209466	+	.	gene_id "ENSMUSG00000044647.17"; transcript_id "ENSMUSG00000044647.17_tx_8"; exon_id "chr2_65690875_65691036_+"; exonnum "2"; txlen "2780";
chr2	HAVANA	exon	65690941	65691036	0	+	.	gene_id "ENSMUSG00000044647.17"; transcript_id "ENSMUST00000129133.2"; gene_type "protein_coding"; gene_name "Csrnp3"; transcript_type "retained_intron"; transcript_name "Csrnp3-205"; exon_number 1; exon_id "ENSMUSE00000827001.2"; level 2; transcript_support_level "3"; mgi_id "MGI:1925021"; havana_gene "OTTMUSG00000012965.1"; havana_transcript "OTTMUST00000031314.1";
chr2	HAVANA	transcript	65690941	65779783	0	+	.	gene_id "ENSMUSG00000044647.17"; transcript_id "ENSMUST00000129133.2"; gene_type "protein_coding"; gene_name "Csrnp3"; transcript_type "retained_intron"; transcript_name "Csrnp3-205"; level 2; transcript_support_level "3"; mgi_id "MGI:1925021"; havana_gene "OTTMUSG00000012965.1"; havana_transcript "OTTMUST00000031314.1";
chr2	HAVANA	UTR	65708309	65708383	0	+	.	gene_id "ENSMUSG00000044647.17"; transcript_id "ENSMUST00000122912.8"; gene_type "protein_coding"; gene_name "Csrnp3"; transcript_type "protein_coding"; transcript_name "Csrnp3-204"; exon_number 3; exon_id "ENSMUSE00001274840.2"; level 2; protein_id "ENSMUSP00000117533.2"; transcript_support_level "1"; mgi_id "MGI:1925021"; tag "basic"; tag "CCDS"; ccdsid "CCDS16074.2"; havana_gene "OTTMUSG00000012965.1"; havana_transcript "OTTMUST00000031210.1";
chr2	HAVANA	UTR	65708309	65708383	0	+	.	gene_id "ENSMUSG00000044647.17"; transcript_id "ENSMUST00000053910.10"; gene_type "protein_coding"; gene_name "Csrnp3"; transcript_type "protein_coding"; transcript_name "Csrnp3-201"; exon_number 2; exon_id "ENSMUSE00001274840.2"; level 2; protein_id "ENSMUSP00000055719.4"; transcript_support_level "1"; mgi_id "MGI:1925021"; tag "alternative_5_UTR"; tag "basic"; tag "CCDS"; ccdsid "CCDS16074.2"; havana_gene "OTTMUSG00000012965.1"; havana_transcript "OTTMUST00000031310.1";
chr2	HAVANA	UTR	65708309	65708383	0	+	.	gene_id "ENSMUSG00000044647.17"; transcript_id "ENSMUST00000112397.3"; gene_type "protein_coding"; gene_name "Csrnp3"; transcript_type "nonsense_mediated_decay"; transcript_name "Csrnp3-203"; exon_number 2; exon_id "ENSMUSE00001274840.2"; level 2; protein_id "ENSMUSP00000135151.2"; transcript_support_level "1"; mgi_id "MGI:1925021"; havana_gene "OTTMUSG00000012965.1"; havana_transcript "OTTMUST00000031313.1";
chr2	HAVANA	exon	65708309	65708396	0	+	.	gene_id "ENSMUSG00000044647.17"; transcript_id "ENSMUST00000122912.8"; gene_type "protein_coding"; gene_name "Csrnp3"; transcript_type "protein_coding"; transcript_name "Csrnp3-204"; exon_number 3; exon_id "ENSMUSE00001274840.2"; level 2; protein_id "ENSMUSP00000117533.2"; transcript_support_level "1"; mgi_id "MGI:1925021"; tag "basic"; tag "CCDS"; ccdsid "CCDS16074.2"; havana_gene "OTTMUSG00000012965.1"; havana_transcript "OTTMUST00000031210.1";
chr2	HAVANA	exon	65708309	65708396	0	+	.	gene_id "ENSMUSG00000044647.17"; transcript_id "ENSMUST00000053910.10"; gene_type "protein_coding"; gene_name "Csrnp3"; transcript_type "protein_coding"; transcript_name "Csrnp3-201"; exon_number 2; exon_id "ENSMUSE00001274840.2"; level 2; protein_id "ENSMUSP00000055719.4"; transcript_support_level "1"; mgi_id "MGI:1925021"; tag "alternative_5_UTR"; tag "basic"; tag "CCDS"; ccdsid "CCDS16074.2"; havana_gene "OTTMUSG00000012965.1"; havana_transcript "OTTMUST00000031310.1";
chr2	HAVANA	exon	65708309	65708396	0	+	.	gene_id "ENSMUSG00000044647.17"; transcript_id "ENSMUST00000112397.3"; gene_type "protein_coding"; gene_name "Csrnp3"; transcript_type "nonsense_mediated_decay"; transcript_name "Csrnp3-203"; exon_number 2; exon_id "ENSMUSE00001274840.2"; level 2; protein_id "ENSMUSP00000135151.2"; transcript_support_level "1"; mgi_id "MGI:1925021"; havana_gene "OTTMUSG00000012965.1"; havana_transcript "OTTMUST00000031313.1";
chr2	HAVANA	exon	65708309	65708396	0	+	.	gene_id "ENSMUSG00000044647.17"; transcript_id "ENSMUST00000129133.2"; gene_type "protein_coding"; gene_name "Csrnp3"; transcript_type "retained_intron"; transcript_name "Csrnp3-205"; exon_number 2; exon_id "ENSMUSE00001240692.2"; level 2; transcript_support_level "3"; mgi_id "MGI:1925021"; havana_gene "OTTMUSG00000012965.1"; havana_transcript "OTTMUST00000031314.1";
chr2	ENSEMBL_gcm37	exon	65708309	65708396	0.650929240209466	+	.	gene_id "ENSMUSG00000044647.17"; transcript_id "ENSMUSG00000044647.17_tx_8"; exon_id "chr2_65708309_65708396_+"; exonnum "3"; txlen "2780";
chr2	HAVANA	exon	65708309	65709162	0	+	.	gene_id "ENSMUSG00000044647.17"; transcript_id "ENSMUST00000139896.2"; gene_type "protein_coding"; gene_name "Csrnp3"; transcript_type "retained_intron"; transcript_name "Csrnp3-206"; exon_number 3; exon_id "ENSMUSE00000822143.2"; level 2; transcript_support_level "1"; mgi_id "MGI:1925021"; havana_gene "OTTMUSG00000012965.1"; havana_transcript "OTTMUST00000031311.1";
chr2	HAVANA	start_codon	65708384	65708386	0	+	0	gene_id "ENSMUSG00000044647.17"; transcript_id "ENSMUST00000122912.8"; gene_type "protein_coding"; gene_name "Csrnp3"; transcript_type "protein_coding"; transcript_name "Csrnp3-204"; exon_number 3; exon_id "ENSMUSE00001274840.2"; level 2; protein_id "ENSMUSP00000117533.2"; transcript_support_level "1"; mgi_id "MGI:1925021"; tag "basic"; tag "CCDS"; ccdsid "CCDS16074.2"; havana_gene "OTTMUSG00000012965.1"; havana_transcript "OTTMUST00000031210.1";
chr2	HAVANA	start_codon	65708384	65708386	0	+	0	gene_id "ENSMUSG00000044647.17"; transcript_id "ENSMUST00000053910.10"; gene_type "protein_coding"; gene_name "Csrnp3"; transcript_type "protein_coding"; transcript_name "Csrnp3-201"; exon_number 2; exon_id "ENSMUSE00001274840.2"; level 2; protein_id "ENSMUSP00000055719.4"; transcript_support_level "1"; mgi_id "MGI:1925021"; tag "alternative_5_UTR"; tag "basic"; tag "CCDS"; ccdsid "CCDS16074.2"; havana_gene "OTTMUSG00000012965.1"; havana_transcript "OTTMUST00000031310.1";
chr2	HAVANA	start_codon	65708384	65708386	0	+	0	gene_id "ENSMUSG00000044647.17"; transcript_id "ENSMUST00000112397.3"; gene_type "protein_coding"; gene_name "Csrnp3"; transcript_type "nonsense_mediated_decay"; transcript_name "Csrnp3-203"; exon_number 2; exon_id "ENSMUSE00001274840.2"; level 2; protein_id "ENSMUSP00000135151.2"; transcript_support_level "1"; mgi_id "MGI:1925021"; havana_gene "OTTMUSG00000012965.1"; havana_transcript "OTTMUST00000031313.1";
chr2	HAVANA	CDS	65708384	65708396	0	+	0	gene_id "ENSMUSG00000044647.17"; transcript_id "ENSMUST00000122912.8"; gene_type "protein_coding"; gene_name "Csrnp3"; transcript_type "protein_coding"; transcript_name "Csrnp3-204"; exon_number 3; exon_id "ENSMUSE00001274840.2"; level 2; protein_id "ENSMUSP00000117533.2"; transcript_support_level "1"; mgi_id "MGI:1925021"; tag "basic"; tag "CCDS"; ccdsid "CCDS16074.2"; havana_gene "OTTMUSG00000012965.1"; havana_transcript "OTTMUST00000031210.1";
chr2	HAVANA	CDS	65708384	65708396	0	+	0	gene_id "ENSMUSG00000044647.17"; transcript_id "ENSMUST00000053910.10"; gene_type "protein_coding"; gene_name "Csrnp3"; transcript_type "protein_coding"; transcript_name "Csrnp3-201"; exon_number 2; exon_id "ENSMUSE00001274840.2"; level 2; protein_id "ENSMUSP00000055719.4"; transcript_support_level "1"; mgi_id "MGI:1925021"; tag "alternative_5_UTR"; tag "basic"; tag "CCDS"; ccdsid "CCDS16074.2"; havana_gene "OTTMUSG00000012965.1"; havana_transcript "OTTMUST00000031310.1";
chr2	HAVANA	CDS	65708384	65708396	0	+	0	gene_id "ENSMUSG00000044647.17"; transcript_id "ENSMUST00000112397.3"; gene_type "protein_coding"; gene_name "Csrnp3"; transcript_type "nonsense_mediated_decay"; transcript_name "Csrnp3-203"; exon_number 2; exon_id "ENSMUSE00001274840.2"; level 2; protein_id "ENSMUSP00000135151.2"; transcript_support_level "1"; mgi_id "MGI:1925021"; havana_gene "OTTMUSG00000012965.1"; havana_transcript "OTTMUST00000031313.1";
chr2	sragcm37_mid	exon	65739803	65740050	0.650929240209466	+	.	gene_id "ENSMUSG00000044647.17"; transcript_id "ENSMUSG00000044647.17_tx_8"; exon_id "chr2_65739803_65740050_+"; exonnum "4"; txlen "2780";
chr2	HAVANA	exon	65760481	65760734	0	+	.	gene_id "ENSMUSG00000044647.17"; transcript_id "ENSMUST00000176109.8"; gene_type "protein_coding"; gene_name "Csrnp3"; transcript_type "protein_coding"; transcript_name "Csrnp3-208"; exon_number 1; exon_id "ENSMUSE00000844589.2"; level 2; protein_id "ENSMUSP00000135019.2"; transcript_support_level "5"; mgi_id "MGI:1925021"; tag "alternative_5_UTR"; tag "not_organism_supported"; tag "basic"; tag "Ensembl_canonical"; tag "GENCODE_Primary"; tag "appris_principal_1"; tag "CCDS"; ccdsid "CCDS71060.1"; havana_gene "OTTMUSG00000012965.1"; havana_transcript "OTTMUST00000031315.1";
chr2	HAVANA	UTR	65760481	65760734	0	+	.	gene_id "ENSMUSG00000044647.17"; transcript_id "ENSMUST00000176109.8"; gene_type "protein_coding"; gene_name "Csrnp3"; transcript_type "protein_coding"; transcript_name "Csrnp3-208"; exon_number 1; exon_id "ENSMUSE00000844589.2"; level 2; protein_id "ENSMUSP00000135019.2"; transcript_support_level "5"; mgi_id "MGI:1925021"; tag "alternative_5_UTR"; tag "not_organism_supported"; tag "basic"; tag "Ensembl_canonical"; tag "GENCODE_Primary"; tag "appris_principal_1"; tag "CCDS"; ccdsid "CCDS71060.1"; havana_gene "OTTMUSG00000012965.1"; havana_transcript "OTTMUST00000031315.1";
chr2	HAVANA	transcript	65760481	65854290	0	+	.	gene_id "ENSMUSG00000044647.17"; transcript_id "ENSMUST00000176109.8"; gene_type "protein_coding"; gene_name "Csrnp3"; transcript_type "protein_coding"; transcript_name "Csrnp3-208"; level 2; protein_id "ENSMUSP00000135019.2"; transcript_support_level "5"; mgi_id "MGI:1925021"; tag "alternative_5_UTR"; tag "not_organism_supported"; tag "basic"; tag "Ensembl_canonical"; tag "GENCODE_Primary"; tag "appris_principal_1"; tag "CCDS"; ccdsid "CCDS71060.1"; havana_gene "OTTMUSG00000012965.1"; havana_transcript "OTTMUST00000031315.1";
chr2	HAVANA	exon	65762209	65762532	0	+	.	gene_id "ENSMUSG00000044647.17"; transcript_id "ENSMUST00000145598.9"; gene_type "protein_coding"; gene_name "Csrnp3"; transcript_type "protein_coding"; transcript_name "Csrnp3-207"; exon_number 1; exon_id "ENSMUSE00000796704.3"; level 2; protein_id "ENSMUSP00000135605.2"; transcript_support_level "1"; mgi_id "MGI:1925021"; tag "alternative_5_UTR"; tag "basic"; tag "appris_principal_1"; tag "CCDS"; ccdsid "CCDS71060.1"; havana_gene "OTTMUSG00000012965.1"; havana_transcript "OTTMUST00000031316.1";
chr2	HAVANA	UTR	65762209	65762532	0	+	.	gene_id "ENSMUSG00000044647.17"; transcript_id "ENSMUST00000145598.9"; gene_type "protein_coding"; gene_name "Csrnp3"; transcript_type "protein_coding"; transcript_name "Csrnp3-207"; exon_number 1; exon_id "ENSMUSE00000796704.3"; level 2; protein_id "ENSMUSP00000135605.2"; transcript_support_level "1"; mgi_id "MGI:1925021"; tag "alternative_5_UTR"; tag "basic"; tag "appris_principal_1"; tag "CCDS"; ccdsid "CCDS71060.1"; havana_gene "OTTMUSG00000012965.1"; havana_transcript "OTTMUST00000031316.1";
chr2	HAVANA	transcript	65762209	65853828	0	+	.	gene_id "ENSMUSG00000044647.17"; transcript_id "ENSMUST00000145598.9"; gene_type "protein_coding"; gene_name "Csrnp3"; transcript_type "protein_coding"; transcript_name "Csrnp3-207"; level 2; protein_id "ENSMUSP00000135605.2"; transcript_support_level "1"; mgi_id "MGI:1925021"; tag "alternative_5_UTR"; tag "basic"; tag "appris_principal_1"; tag "CCDS"; ccdsid "CCDS71060.1"; havana_gene "OTTMUSG00000012965.1"; havana_transcript "OTTMUST00000031316.1";
chr2	sragcm37_es	exon	65776806	65776909	9.52265425925964	+	.	gene_id "ENSMUSG00000044647.17"; transcript_id "ENSMUSG00000044647.17_tx_5"; exon_id "chr2_65776806_65776909_+"; exonnum "1"; txlen "2346";
chr2	HAVANA	UTR	65779293	65779325	0	+	.	gene_id "ENSMUSG00000044647.17"; transcript_id "ENSMUST00000112394.2"; gene_type "protein_coding"; gene_name "Csrnp3"; transcript_type "protein_coding"; transcript_name "Csrnp3-202"; exon_number 1; exon_id "ENSMUSE00000691509.2"; level 2; protein_id "ENSMUSP00000108013.2"; transcript_support_level "1"; mgi_id "MGI:1925021"; tag "basic"; tag "appris_principal_1"; tag "CCDS"; ccdsid "CCDS71060.1"; havana_gene "OTTMUSG00000012965.1"; havana_transcript "OTTMUST00000031312.1";
chr2	HAVANA	exon	65779293	65779473	0	+	.	gene_id "ENSMUSG00000044647.17"; transcript_id "ENSMUST00000112394.2"; gene_type "protein_coding"; gene_name "Csrnp3"; transcript_type "protein_coding"; transcript_name "Csrnp3-202"; exon_number 1; exon_id "ENSMUSE00000691509.2"; level 2; protein_id "ENSMUSP00000108013.2"; transcript_support_level "1"; mgi_id "MGI:1925021"; tag "basic"; tag "appris_principal_1"; tag "CCDS"; ccdsid "CCDS71060.1"; havana_gene "OTTMUSG00000012965.1"; havana_transcript "OTTMUST00000031312.1";
chr2	HAVANA	transcript	65779293	65853397	0	+	.	gene_id "ENSMUSG00000044647.17"; transcript_id "ENSMUST00000112394.2"; gene_type "protein_coding"; gene_name "Csrnp3"; transcript_type "protein_coding"; transcript_name "Csrnp3-202"; level 2; protein_id "ENSMUSP00000108013.2"; transcript_support_level "1"; mgi_id "MGI:1925021"; tag "basic"; tag "appris_principal_1"; tag "CCDS"; ccdsid "CCDS71060.1"; havana_gene "OTTMUSG00000012965.1"; havana_transcript "OTTMUST00000031312.1";
chr2	HAVANA	UTR	65779303	65779325	0	+	.	gene_id "ENSMUSG00000044647.17"; transcript_id "ENSMUST00000176109.8"; gene_type "protein_coding"; gene_name "Csrnp3"; transcript_type "protein_coding"; transcript_name "Csrnp3-208"; exon_number 2; exon_id "ENSMUSE00001292198.2"; level 2; protein_id "ENSMUSP00000135019.2"; transcript_support_level "5"; mgi_id "MGI:1925021"; tag "alternative_5_UTR"; tag "not_organism_supported"; tag "basic"; tag "Ensembl_canonical"; tag "GENCODE_Primary"; tag "appris_principal_1"; tag "CCDS"; ccdsid "CCDS71060.1"; havana_gene "OTTMUSG00000012965.1"; havana_transcript "OTTMUST00000031315.1";
chr2	HAVANA	UTR	65779303	65779325	0	+	.	gene_id "ENSMUSG00000044647.17"; transcript_id "ENSMUST00000145598.9"; gene_type "protein_coding"; gene_name "Csrnp3"; transcript_type "protein_coding"; transcript_name "Csrnp3-207"; exon_number 2; exon_id "ENSMUSE00001292198.2"; level 2; protein_id "ENSMUSP00000135605.2"; transcript_support_level "1"; mgi_id "MGI:1925021"; tag "alternative_5_UTR"; tag "basic"; tag "appris_principal_1"; tag "CCDS"; ccdsid "CCDS71060.1"; havana_gene "OTTMUSG00000012965.1"; havana_transcript "OTTMUST00000031316.1";
chr2	HAVANA	exon	65779303	65779473	0	+	.	gene_id "ENSMUSG00000044647.17"; transcript_id "ENSMUST00000122912.8"; gene_type "protein_coding"; gene_name "Csrnp3"; transcript_type "protein_coding"; transcript_name "Csrnp3-204"; exon_number 4; exon_id "ENSMUSE00001212185.2"; level 2; protein_id "ENSMUSP00000117533.2"; transcript_support_level "1"; mgi_id "MGI:1925021"; tag "basic"; tag "CCDS"; ccdsid "CCDS16074.2"; havana_gene "OTTMUSG00000012965.1"; havana_transcript "OTTMUST00000031210.1";
chr2	HAVANA	CDS	65779303	65779473	0	+	2	gene_id "ENSMUSG00000044647.17"; transcript_id "ENSMUST00000122912.8"; gene_type "protein_coding"; gene_name "Csrnp3"; transcript_type "protein_coding"; transcript_name "Csrnp3-204"; exon_number 4; exon_id "ENSMUSE00001212185.2"; level 2; protein_id "ENSMUSP00000117533.2"; transcript_support_level "1"; mgi_id "MGI:1925021"; tag "basic"; tag "CCDS"; ccdsid "CCDS16074.2"; havana_gene "OTTMUSG00000012965.1"; havana_transcript "OTTMUST00000031210.1";
chr2	HAVANA	exon	65779303	65779473	0	+	.	gene_id "ENSMUSG00000044647.17"; transcript_id "ENSMUST00000053910.10"; gene_type "protein_coding"; gene_name "Csrnp3"; transcript_type "protein_coding"; transcript_name "Csrnp3-201"; exon_number 3; exon_id "ENSMUSE00001212185.2"; level 2; protein_id "ENSMUSP00000055719.4"; transcript_support_level "1"; mgi_id "MGI:1925021"; tag "alternative_5_UTR"; tag "basic"; tag "CCDS"; ccdsid "CCDS16074.2"; havana_gene "OTTMUSG00000012965.1"; havana_transcript "OTTMUST00000031310.1";
chr2	HAVANA	CDS	65779303	65779473	0	+	2	gene_id "ENSMUSG00000044647.17"; transcript_id "ENSMUST00000053910.10"; gene_type "protein_coding"; gene_name "Csrnp3"; transcript_type "protein_coding"; transcript_name "Csrnp3-201"; exon_number 3; exon_id "ENSMUSE00001212185.2"; level 2; protein_id "ENSMUSP00000055719.4"; transcript_support_level "1"; mgi_id "MGI:1925021"; tag "alternative_5_UTR"; tag "basic"; tag "CCDS"; ccdsid "CCDS16074.2"; havana_gene "OTTMUSG00000012965.1"; havana_transcript "OTTMUST00000031310.1";
chr2	HAVANA	exon	65779303	65779473	0	+	.	gene_id "ENSMUSG00000044647.17"; transcript_id "ENSMUST00000112397.3"; gene_type "protein_coding"; gene_name "Csrnp3"; transcript_type "nonsense_mediated_decay"; transcript_name "Csrnp3-203"; exon_number 3; exon_id "ENSMUSE00001212185.2"; level 2; protein_id "ENSMUSP00000135151.2"; transcript_support_level "1"; mgi_id "MGI:1925021"; havana_gene "OTTMUSG00000012965.1"; havana_transcript "OTTMUST00000031313.1";
chr2	HAVANA	CDS	65779303	65779473	0	+	2	gene_id "ENSMUSG00000044647.17"; transcript_id "ENSMUST00000112397.3"; gene_type "protein_coding"; gene_name "Csrnp3"; transcript_type "nonsense_mediated_decay"; transcript_name "Csrnp3-203"; exon_number 3; exon_id "ENSMUSE00001212185.2"; level 2; protein_id "ENSMUSP00000135151.2"; transcript_support_level "1"; mgi_id "MGI:1925021"; havana_gene "OTTMUSG00000012965.1"; havana_transcript "OTTMUST00000031313.1";
chr2	HAVANA	exon	65779303	65779473	0	+	.	gene_id "ENSMUSG00000044647.17"; transcript_id "ENSMUST00000176109.8"; gene_type "protein_coding"; gene_name "Csrnp3"; transcript_type "protein_coding"; transcript_name "Csrnp3-208"; exon_number 2; exon_id "ENSMUSE00001292198.2"; level 2; protein_id "ENSMUSP00000135019.2"; transcript_support_level "5"; mgi_id "MGI:1925021"; tag "alternative_5_UTR"; tag "not_organism_supported"; tag "basic"; tag "Ensembl_canonical"; tag "GENCODE_Primary"; tag "appris_principal_1"; tag "CCDS"; ccdsid "CCDS71060.1"; havana_gene "OTTMUSG00000012965.1"; havana_transcript "OTTMUST00000031315.1";
chr2	HAVANA	exon	65779303	65779473	0	+	.	gene_id "ENSMUSG00000044647.17"; transcript_id "ENSMUST00000145598.9"; gene_type "protein_coding"; gene_name "Csrnp3"; transcript_type "protein_coding"; transcript_name "Csrnp3-207"; exon_number 2; exon_id "ENSMUSE00001292198.2"; level 2; protein_id "ENSMUSP00000135605.2"; transcript_support_level "1"; mgi_id "MGI:1925021"; tag "alternative_5_UTR"; tag "basic"; tag "appris_principal_1"; tag "CCDS"; ccdsid "CCDS71060.1"; havana_gene "OTTMUSG00000012965.1"; havana_transcript "OTTMUST00000031316.1";
chr2	ENSEMBL_gcm37	exon	65779303	65779473	9.52265425925964	+	.	gene_id "ENSMUSG00000044647.17"; transcript_id "ENSMUSG00000044647.17_tx_5"; exon_id "chr2_65779303_65779473_+"; exonnum "2"; txlen "2346";
chr2	ENSEMBL_gcm37	exon	65779303	65779473	0.650929240209466	+	.	gene_id "ENSMUSG00000044647.17"; transcript_id "ENSMUSG00000044647.17_tx_8"; exon_id "chr2_65779303_65779473_+"; exonnum "5"; txlen "2780";
chr2	HAVANA	exon	65779303	65779783	0	+	.	gene_id "ENSMUSG00000044647.17"; transcript_id "ENSMUST00000129133.2"; gene_type "protein_coding"; gene_name "Csrnp3"; transcript_type "retained_intron"; transcript_name "Csrnp3-205"; exon_number 3; exon_id "ENSMUSE00000754024.2"; level 2; transcript_support_level "3"; mgi_id "MGI:1925021"; havana_gene "OTTMUSG00000012965.1"; havana_transcript "OTTMUST00000031314.1";
chr2	HAVANA	start_codon	65779326	65779328	0	+	0	gene_id "ENSMUSG00000044647.17"; transcript_id "ENSMUST00000176109.8"; gene_type "protein_coding"; gene_name "Csrnp3"; transcript_type "protein_coding"; transcript_name "Csrnp3-208"; exon_number 2; exon_id "ENSMUSE00001292198.2"; level 2; protein_id "ENSMUSP00000135019.2"; transcript_support_level "5"; mgi_id "MGI:1925021"; tag "alternative_5_UTR"; tag "not_organism_supported"; tag "basic"; tag "Ensembl_canonical"; tag "GENCODE_Primary"; tag "appris_principal_1"; tag "CCDS"; ccdsid "CCDS71060.1"; havana_gene "OTTMUSG00000012965.1"; havana_transcript "OTTMUST00000031315.1";
chr2	HAVANA	start_codon	65779326	65779328	0	+	0	gene_id "ENSMUSG00000044647.17"; transcript_id "ENSMUST00000145598.9"; gene_type "protein_coding"; gene_name "Csrnp3"; transcript_type "protein_coding"; transcript_name "Csrnp3-207"; exon_number 2; exon_id "ENSMUSE00001292198.2"; level 2; protein_id "ENSMUSP00000135605.2"; transcript_support_level "1"; mgi_id "MGI:1925021"; tag "alternative_5_UTR"; tag "basic"; tag "appris_principal_1"; tag "CCDS"; ccdsid "CCDS71060.1"; havana_gene "OTTMUSG00000012965.1"; havana_transcript "OTTMUST00000031316.1";
chr2	HAVANA	start_codon	65779326	65779328	0	+	0	gene_id "ENSMUSG00000044647.17"; transcript_id "ENSMUST00000112394.2"; gene_type "protein_coding"; gene_name "Csrnp3"; transcript_type "protein_coding"; transcript_name "Csrnp3-202"; exon_number 1; exon_id "ENSMUSE00000691509.2"; level 2; protein_id "ENSMUSP00000108013.2"; transcript_support_level "1"; mgi_id "MGI:1925021"; tag "basic"; tag "appris_principal_1"; tag "CCDS"; ccdsid "CCDS71060.1"; havana_gene "OTTMUSG00000012965.1"; havana_transcript "OTTMUST00000031312.1";
chr2	HAVANA	CDS	65779326	65779473	0	+	0	gene_id "ENSMUSG00000044647.17"; transcript_id "ENSMUST00000176109.8"; gene_type "protein_coding"; gene_name "Csrnp3"; transcript_type "protein_coding"; transcript_name "Csrnp3-208"; exon_number 2; exon_id "ENSMUSE00001292198.2"; level 2; protein_id "ENSMUSP00000135019.2"; transcript_support_level "5"; mgi_id "MGI:1925021"; tag "alternative_5_UTR"; tag "not_organism_supported"; tag "basic"; tag "Ensembl_canonical"; tag "GENCODE_Primary"; tag "appris_principal_1"; tag "CCDS"; ccdsid "CCDS71060.1"; havana_gene "OTTMUSG00000012965.1"; havana_transcript "OTTMUST00000031315.1";
chr2	HAVANA	CDS	65779326	65779473	0	+	0	gene_id "ENSMUSG00000044647.17"; transcript_id "ENSMUST00000145598.9"; gene_type "protein_coding"; gene_name "Csrnp3"; transcript_type "protein_coding"; transcript_name "Csrnp3-207"; exon_number 2; exon_id "ENSMUSE00001292198.2"; level 2; protein_id "ENSMUSP00000135605.2"; transcript_support_level "1"; mgi_id "MGI:1925021"; tag "alternative_5_UTR"; tag "basic"; tag "appris_principal_1"; tag "CCDS"; ccdsid "CCDS71060.1"; havana_gene "OTTMUSG00000012965.1"; havana_transcript "OTTMUST00000031316.1";
chr2	HAVANA	CDS	65779326	65779473	0	+	0	gene_id "ENSMUSG00000044647.17"; transcript_id "ENSMUST00000112394.2"; gene_type "protein_coding"; gene_name "Csrnp3"; transcript_type "protein_coding"; transcript_name "Csrnp3-202"; exon_number 1; exon_id "ENSMUSE00000691509.2"; level 2; protein_id "ENSMUSP00000108013.2"; transcript_support_level "1"; mgi_id "MGI:1925021"; tag "basic"; tag "appris_principal_1"; tag "CCDS"; ccdsid "CCDS71060.1"; havana_gene "OTTMUSG00000012965.1"; havana_transcript "OTTMUST00000031312.1";
chr2	sragcm37_es	exon	65794048	65794249	7.06834941899813	+	.	gene_id "ENSMUSG00000044647.17"; transcript_id "ENSMUSG00000044647.17_tx_6"; exon_id "chr2_65794048_65794249_+"; exonnum "1"; txlen "2273";
chr2	HAVANA	exon	65832647	65832906	0	+	.	gene_id "ENSMUSG00000044647.17"; transcript_id "ENSMUST00000122912.8"; gene_type "protein_coding"; gene_name "Csrnp3"; transcript_type "protein_coding"; transcript_name "Csrnp3-204"; exon_number 5; exon_id "ENSMUSE00000369291.2"; level 2; protein_id "ENSMUSP00000117533.2"; transcript_support_level "1"; mgi_id "MGI:1925021"; tag "basic"; tag "CCDS"; ccdsid "CCDS16074.2"; havana_gene "OTTMUSG00000012965.1"; havana_transcript "OTTMUST00000031210.1";
chr2	HAVANA	CDS	65832647	65832906	0	+	2	gene_id "ENSMUSG00000044647.17"; transcript_id "ENSMUST00000122912.8"; gene_type "protein_coding"; gene_name "Csrnp3"; transcript_type "protein_coding"; transcript_name "Csrnp3-204"; exon_number 5; exon_id "ENSMUSE00000369291.2"; level 2; protein_id "ENSMUSP00000117533.2"; transcript_support_level "1"; mgi_id "MGI:1925021"; tag "basic"; tag "CCDS"; ccdsid "CCDS16074.2"; havana_gene "OTTMUSG00000012965.1"; havana_transcript "OTTMUST00000031210.1";
chr2	HAVANA	exon	65832647	65832906	0	+	.	gene_id "ENSMUSG00000044647.17"; transcript_id "ENSMUST00000053910.10"; gene_type "protein_coding"; gene_name "Csrnp3"; transcript_type "protein_coding"; transcript_name "Csrnp3-201"; exon_number 4; exon_id "ENSMUSE00000369291.2"; level 2; protein_id "ENSMUSP00000055719.4"; transcript_support_level "1"; mgi_id "MGI:1925021"; tag "alternative_5_UTR"; tag "basic"; tag "CCDS"; ccdsid "CCDS16074.2"; havana_gene "OTTMUSG00000012965.1"; havana_transcript "OTTMUST00000031310.1";
chr2	HAVANA	CDS	65832647	65832906	0	+	2	gene_id "ENSMUSG00000044647.17"; transcript_id "ENSMUST00000053910.10"; gene_type "protein_coding"; gene_name "Csrnp3"; transcript_type "protein_coding"; transcript_name "Csrnp3-201"; exon_number 4; exon_id "ENSMUSE00000369291.2"; level 2; protein_id "ENSMUSP00000055719.4"; transcript_support_level "1"; mgi_id "MGI:1925021"; tag "alternative_5_UTR"; tag "basic"; tag "CCDS"; ccdsid "CCDS16074.2"; havana_gene "OTTMUSG00000012965.1"; havana_transcript "OTTMUST00000031310.1";
chr2	HAVANA	exon	65832647	65832906	0	+	.	gene_id "ENSMUSG00000044647.17"; transcript_id "ENSMUST00000176109.8"; gene_type "protein_coding"; gene_name "Csrnp3"; transcript_type "protein_coding"; transcript_name "Csrnp3-208"; exon_number 3; exon_id "ENSMUSE00000369291.2"; level 2; protein_id "ENSMUSP00000135019.2"; transcript_support_level "5"; mgi_id "MGI:1925021"; tag "alternative_5_UTR"; tag "not_organism_supported"; tag "basic"; tag "Ensembl_canonical"; tag "GENCODE_Primary"; tag "appris_principal_1"; tag "CCDS"; ccdsid "CCDS71060.1"; havana_gene "OTTMUSG00000012965.1"; havana_transcript "OTTMUST00000031315.1";
chr2	HAVANA	CDS	65832647	65832906	0	+	2	gene_id "ENSMUSG00000044647.17"; transcript_id "ENSMUST00000176109.8"; gene_type "protein_coding"; gene_name "Csrnp3"; transcript_type "protein_coding"; transcript_name "Csrnp3-208"; exon_number 3; exon_id "ENSMUSE00000369291.2"; level 2; protein_id "ENSMUSP00000135019.2"; transcript_support_level "5"; mgi_id "MGI:1925021"; tag "alternative_5_UTR"; tag "not_organism_supported"; tag "basic"; tag "Ensembl_canonical"; tag "GENCODE_Primary"; tag "appris_principal_1"; tag "CCDS"; ccdsid "CCDS71060.1"; havana_gene "OTTMUSG00000012965.1"; havana_transcript "OTTMUST00000031315.1";
chr2	HAVANA	exon	65832647	65832906	0	+	.	gene_id "ENSMUSG00000044647.17"; transcript_id "ENSMUST00000145598.9"; gene_type "protein_coding"; gene_name "Csrnp3"; transcript_type "protein_coding"; transcript_name "Csrnp3-207"; exon_number 3; exon_id "ENSMUSE00000369291.2"; level 2; protein_id "ENSMUSP00000135605.2"; transcript_support_level "1"; mgi_id "MGI:1925021"; tag "alternative_5_UTR"; tag "basic"; tag "appris_principal_1"; tag "CCDS"; ccdsid "CCDS71060.1"; havana_gene "OTTMUSG00000012965.1"; havana_transcript "OTTMUST00000031316.1";
chr2	HAVANA	CDS	65832647	65832906	0	+	2	gene_id "ENSMUSG00000044647.17"; transcript_id "ENSMUST00000145598.9"; gene_type "protein_coding"; gene_name "Csrnp3"; transcript_type "protein_coding"; transcript_name "Csrnp3-207"; exon_number 3; exon_id "ENSMUSE00000369291.2"; level 2; protein_id "ENSMUSP00000135605.2"; transcript_support_level "1"; mgi_id "MGI:1925021"; tag "alternative_5_UTR"; tag "basic"; tag "appris_principal_1"; tag "CCDS"; ccdsid "CCDS71060.1"; havana_gene "OTTMUSG00000012965.1"; havana_transcript "OTTMUST00000031316.1";
chr2	HAVANA	exon	65832647	65832906	0	+	.	gene_id "ENSMUSG00000044647.17"; transcript_id "ENSMUST00000112394.2"; gene_type "protein_coding"; gene_name "Csrnp3"; transcript_type "protein_coding"; transcript_name "Csrnp3-202"; exon_number 2; exon_id "ENSMUSE00000369291.2"; level 2; protein_id "ENSMUSP00000108013.2"; transcript_support_level "1"; mgi_id "MGI:1925021"; tag "basic"; tag "appris_principal_1"; tag "CCDS"; ccdsid "CCDS71060.1"; havana_gene "OTTMUSG00000012965.1"; havana_transcript "OTTMUST00000031312.1";
chr2	HAVANA	CDS	65832647	65832906	0	+	2	gene_id "ENSMUSG00000044647.17"; transcript_id "ENSMUST00000112394.2"; gene_type "protein_coding"; gene_name "Csrnp3"; transcript_type "protein_coding"; transcript_name "Csrnp3-202"; exon_number 2; exon_id "ENSMUSE00000369291.2"; level 2; protein_id "ENSMUSP00000108013.2"; transcript_support_level "1"; mgi_id "MGI:1925021"; tag "basic"; tag "appris_principal_1"; tag "CCDS"; ccdsid "CCDS71060.1"; havana_gene "OTTMUSG00000012965.1"; havana_transcript "OTTMUST00000031312.1";
chr2	ENSEMBL_gcm37	exon	65832647	65832906	9.52265425925964	+	.	gene_id "ENSMUSG00000044647.17"; transcript_id "ENSMUSG00000044647.17_tx_5"; exon_id "chr2_65832647_65832906_+"; exonnum "3"; txlen "2346";
chr2	ENSEMBL_gcm37	exon	65832647	65832906	7.06834941899813	+	.	gene_id "ENSMUSG00000044647.17"; transcript_id "ENSMUSG00000044647.17_tx_6"; exon_id "chr2_65832647_65832906_+"; exonnum "2"; txlen "2273";
chr2	ENSEMBL_gcm37	exon	65832647	65832906	0.650929240209466	+	.	gene_id "ENSMUSG00000044647.17"; transcript_id "ENSMUSG00000044647.17_tx_8"; exon_id "chr2_65832647_65832906_+"; exonnum "6"; txlen "2780";
chr2	HAVANA	CDS	65849784	65849788	0	+	2	gene_id "ENSMUSG00000044647.17"; transcript_id "ENSMUST00000112397.3"; gene_type "protein_coding"; gene_name "Csrnp3"; transcript_type "nonsense_mediated_decay"; transcript_name "Csrnp3-203"; exon_number 4; exon_id "ENSMUSE00001281024.2"; level 2; protein_id "ENSMUSP00000135151.2"; transcript_support_level "1"; mgi_id "MGI:1925021"; havana_gene "OTTMUSG00000012965.1"; havana_transcript "OTTMUST00000031313.1";
chr2	HAVANA	exon	65849784	65850080	0	+	.	gene_id "ENSMUSG00000044647.17"; transcript_id "ENSMUST00000122912.8"; gene_type "protein_coding"; gene_name "Csrnp3"; transcript_type "protein_coding"; transcript_name "Csrnp3-204"; exon_number 6; exon_id "ENSMUSE00001216757.2"; level 2; protein_id "ENSMUSP00000117533.2"; transcript_support_level "1"; mgi_id "MGI:1925021"; tag "basic"; tag "CCDS"; ccdsid "CCDS16074.2"; havana_gene "OTTMUSG00000012965.1"; havana_transcript "OTTMUST00000031210.1";
chr2	HAVANA	CDS	65849784	65850080	0	+	0	gene_id "ENSMUSG00000044647.17"; transcript_id "ENSMUST00000122912.8"; gene_type "protein_coding"; gene_name "Csrnp3"; transcript_type "protein_coding"; transcript_name "Csrnp3-204"; exon_number 6; exon_id "ENSMUSE00001216757.2"; level 2; protein_id "ENSMUSP00000117533.2"; transcript_support_level "1"; mgi_id "MGI:1925021"; tag "basic"; tag "CCDS"; ccdsid "CCDS16074.2"; havana_gene "OTTMUSG00000012965.1"; havana_transcript "OTTMUST00000031210.1";
chr2	HAVANA	exon	65849784	65850080	0	+	.	gene_id "ENSMUSG00000044647.17"; transcript_id "ENSMUST00000053910.10"; gene_type "protein_coding"; gene_name "Csrnp3"; transcript_type "protein_coding"; transcript_name "Csrnp3-201"; exon_number 5; exon_id "ENSMUSE00001216757.2"; level 2; protein_id "ENSMUSP00000055719.4"; transcript_support_level "1"; mgi_id "MGI:1925021"; tag "alternative_5_UTR"; tag "basic"; tag "CCDS"; ccdsid "CCDS16074.2"; havana_gene "OTTMUSG00000012965.1"; havana_transcript "OTTMUST00000031310.1";
chr2	HAVANA	CDS	65849784	65850080	0	+	0	gene_id "ENSMUSG00000044647.17"; transcript_id "ENSMUST00000053910.10"; gene_type "protein_coding"; gene_name "Csrnp3"; transcript_type "protein_coding"; transcript_name "Csrnp3-201"; exon_number 5; exon_id "ENSMUSE00001216757.2"; level 2; protein_id "ENSMUSP00000055719.4"; transcript_support_level "1"; mgi_id "MGI:1925021"; tag "alternative_5_UTR"; tag "basic"; tag "CCDS"; ccdsid "CCDS16074.2"; havana_gene "OTTMUSG00000012965.1"; havana_transcript "OTTMUST00000031310.1";
chr2	HAVANA	exon	65849784	65850080	0	+	.	gene_id "ENSMUSG00000044647.17"; transcript_id "ENSMUST00000112397.3"; gene_type "protein_coding"; gene_name "Csrnp3"; transcript_type "nonsense_mediated_decay"; transcript_name "Csrnp3-203"; exon_number 4; exon_id "ENSMUSE00001281024.2"; level 2; protein_id "ENSMUSP00000135151.2"; transcript_support_level "1"; mgi_id "MGI:1925021"; havana_gene "OTTMUSG00000012965.1"; havana_transcript "OTTMUST00000031313.1";
chr2	HAVANA	exon	65849784	65850080	0	+	.	gene_id "ENSMUSG00000044647.17"; transcript_id "ENSMUST00000176109.8"; gene_type "protein_coding"; gene_name "Csrnp3"; transcript_type "protein_coding"; transcript_name "Csrnp3-208"; exon_number 4; exon_id "ENSMUSE00001216757.2"; level 2; protein_id "ENSMUSP00000135019.2"; transcript_support_level "5"; mgi_id "MGI:1925021"; tag "alternative_5_UTR"; tag "not_organism_supported"; tag "basic"; tag "Ensembl_canonical"; tag "GENCODE_Primary"; tag "appris_principal_1"; tag "CCDS"; ccdsid "CCDS71060.1"; havana_gene "OTTMUSG00000012965.1"; havana_transcript "OTTMUST00000031315.1";
chr2	HAVANA	CDS	65849784	65850080	0	+	0	gene_id "ENSMUSG00000044647.17"; transcript_id "ENSMUST00000176109.8"; gene_type "protein_coding"; gene_name "Csrnp3"; transcript_type "protein_coding"; transcript_name "Csrnp3-208"; exon_number 4; exon_id "ENSMUSE00001216757.2"; level 2; protein_id "ENSMUSP00000135019.2"; transcript_support_level "5"; mgi_id "MGI:1925021"; tag "alternative_5_UTR"; tag "not_organism_supported"; tag "basic"; tag "Ensembl_canonical"; tag "GENCODE_Primary"; tag "appris_principal_1"; tag "CCDS"; ccdsid "CCDS71060.1"; havana_gene "OTTMUSG00000012965.1"; havana_transcript "OTTMUST00000031315.1";
chr2	HAVANA	exon	65849784	65850080	0	+	.	gene_id "ENSMUSG00000044647.17"; transcript_id "ENSMUST00000145598.9"; gene_type "protein_coding"; gene_name "Csrnp3"; transcript_type "protein_coding"; transcript_name "Csrnp3-207"; exon_number 4; exon_id "ENSMUSE00001216757.2"; level 2; protein_id "ENSMUSP00000135605.2"; transcript_support_level "1"; mgi_id "MGI:1925021"; tag "alternative_5_UTR"; tag "basic"; tag "appris_principal_1"; tag "CCDS"; ccdsid "CCDS71060.1"; havana_gene "OTTMUSG00000012965.1"; havana_transcript "OTTMUST00000031316.1";
chr2	HAVANA	CDS	65849784	65850080	0	+	0	gene_id "ENSMUSG00000044647.17"; transcript_id "ENSMUST00000145598.9"; gene_type "protein_coding"; gene_name "Csrnp3"; transcript_type "protein_coding"; transcript_name "Csrnp3-207"; exon_number 4; exon_id "ENSMUSE00001216757.2"; level 2; protein_id "ENSMUSP00000135605.2"; transcript_support_level "1"; mgi_id "MGI:1925021"; tag "alternative_5_UTR"; tag "basic"; tag "appris_principal_1"; tag "CCDS"; ccdsid "CCDS71060.1"; havana_gene "OTTMUSG00000012965.1"; havana_transcript "OTTMUST00000031316.1";
chr2	HAVANA	exon	65849784	65850080	0	+	.	gene_id "ENSMUSG00000044647.17"; transcript_id "ENSMUST00000112394.2"; gene_type "protein_coding"; gene_name "Csrnp3"; transcript_type "protein_coding"; transcript_name "Csrnp3-202"; exon_number 3; exon_id "ENSMUSE00001216757.2"; level 2; protein_id "ENSMUSP00000108013.2"; transcript_support_level "1"; mgi_id "MGI:1925021"; tag "basic"; tag "appris_principal_1"; tag "CCDS"; ccdsid "CCDS71060.1"; havana_gene "OTTMUSG00000012965.1"; havana_transcript "OTTMUST00000031312.1";
chr2	HAVANA	CDS	65849784	65850080	0	+	0	gene_id "ENSMUSG00000044647.17"; transcript_id "ENSMUST00000112394.2"; gene_type "protein_coding"; gene_name "Csrnp3"; transcript_type "protein_coding"; transcript_name "Csrnp3-202"; exon_number 3; exon_id "ENSMUSE00001216757.2"; level 2; protein_id "ENSMUSP00000108013.2"; transcript_support_level "1"; mgi_id "MGI:1925021"; tag "basic"; tag "appris_principal_1"; tag "CCDS"; ccdsid "CCDS71060.1"; havana_gene "OTTMUSG00000012965.1"; havana_transcript "OTTMUST00000031312.1";
chr2	ENSEMBL_gcm37	exon	65849784	65850080	9.52265425925964	+	.	gene_id "ENSMUSG00000044647.17"; transcript_id "ENSMUSG00000044647.17_tx_5"; exon_id "chr2_65849784_65850080_+"; exonnum "4"; txlen "2346";
chr2	ENSEMBL_gcm37	exon	65849784	65850080	7.06834941899813	+	.	gene_id "ENSMUSG00000044647.17"; transcript_id "ENSMUSG00000044647.17_tx_6"; exon_id "chr2_65849784_65850080_+"; exonnum "3"; txlen "2273";
chr2	ENSEMBL_gcm37	exon	65849784	65850080	0.650929240209466	+	.	gene_id "ENSMUSG00000044647.17"; transcript_id "ENSMUSG00000044647.17_tx_8"; exon_id "chr2_65849784_65850080_+"; exonnum "7"; txlen "2780";
chr2	HAVANA	stop_codon	65849789	65849791	0	+	0	gene_id "ENSMUSG00000044647.17"; transcript_id "ENSMUST00000112397.3"; gene_type "protein_coding"; gene_name "Csrnp3"; transcript_type "nonsense_mediated_decay"; transcript_name "Csrnp3-203"; exon_number 4; exon_id "ENSMUSE00001281024.2"; level 2; protein_id "ENSMUSP00000135151.2"; transcript_support_level "1"; mgi_id "MGI:1925021"; havana_gene "OTTMUSG00000012965.1"; havana_transcript "OTTMUST00000031313.1";
chr2	HAVANA	UTR	65849789	65850080	0	+	.	gene_id "ENSMUSG00000044647.17"; transcript_id "ENSMUST00000112397.3"; gene_type "protein_coding"; gene_name "Csrnp3"; transcript_type "nonsense_mediated_decay"; transcript_name "Csrnp3-203"; exon_number 4; exon_id "ENSMUSE00001281024.2"; level 2; protein_id "ENSMUSP00000135151.2"; transcript_support_level "1"; mgi_id "MGI:1925021"; havana_gene "OTTMUSG00000012965.1"; havana_transcript "OTTMUST00000031313.1";
chr2	sragcm37_es	exon	65851911	65851946	1.45844196854312	+	.	gene_id "ENSMUSG00000044647.17"; transcript_id "ENSMUSG00000044647.17_tx_7"; exon_id "chr2_65851911_65851946_+"; exonnum "1"; txlen "1550";
chr2	HAVANA	CDS	65852315	65853364	0	+	0	gene_id "ENSMUSG00000044647.17"; transcript_id "ENSMUST00000122912.8"; gene_type "protein_coding"; gene_name "Csrnp3"; transcript_type "protein_coding"; transcript_name "Csrnp3-204"; exon_number 7; exon_id "ENSMUSE00000770161.2"; level 2; protein_id "ENSMUSP00000117533.2"; transcript_support_level "1"; mgi_id "MGI:1925021"; tag "basic"; tag "CCDS"; ccdsid "CCDS16074.2"; havana_gene "OTTMUSG00000012965.1"; havana_transcript "OTTMUST00000031210.1";
chr2	HAVANA	CDS	65852315	65853364	0	+	0	gene_id "ENSMUSG00000044647.17"; transcript_id "ENSMUST00000053910.10"; gene_type "protein_coding"; gene_name "Csrnp3"; transcript_type "protein_coding"; transcript_name "Csrnp3-201"; exon_number 6; exon_id "ENSMUSE00000353430.5"; level 2; protein_id "ENSMUSP00000055719.4"; transcript_support_level "1"; mgi_id "MGI:1925021"; tag "alternative_5_UTR"; tag "basic"; tag "CCDS"; ccdsid "CCDS16074.2"; havana_gene "OTTMUSG00000012965.1"; havana_transcript "OTTMUST00000031310.1";
chr2	HAVANA	CDS	65852315	65853364	0	+	0	gene_id "ENSMUSG00000044647.17"; transcript_id "ENSMUST00000176109.8"; gene_type "protein_coding"; gene_name "Csrnp3"; transcript_type "protein_coding"; transcript_name "Csrnp3-208"; exon_number 5; exon_id "ENSMUSE00000959508.2"; level 2; protein_id "ENSMUSP00000135019.2"; transcript_support_level "5"; mgi_id "MGI:1925021"; tag "alternative_5_UTR"; tag "not_organism_supported"; tag "basic"; tag "Ensembl_canonical"; tag "GENCODE_Primary"; tag "appris_principal_1"; tag "CCDS"; ccdsid "CCDS71060.1"; havana_gene "OTTMUSG00000012965.1"; havana_transcript "OTTMUST00000031315.1";
chr2	HAVANA	CDS	65852315	65853364	0	+	0	gene_id "ENSMUSG00000044647.17"; transcript_id "ENSMUST00000145598.9"; gene_type "protein_coding"; gene_name "Csrnp3"; transcript_type "protein_coding"; transcript_name "Csrnp3-207"; exon_number 5; exon_id "ENSMUSE00000959917.2"; level 2; protein_id "ENSMUSP00000135605.2"; transcript_support_level "1"; mgi_id "MGI:1925021"; tag "alternative_5_UTR"; tag "basic"; tag "appris_principal_1"; tag "CCDS"; ccdsid "CCDS71060.1"; havana_gene "OTTMUSG00000012965.1"; havana_transcript "OTTMUST00000031316.1";
chr2	HAVANA	CDS	65852315	65853364	0	+	0	gene_id "ENSMUSG00000044647.17"; transcript_id "ENSMUST00000112394.2"; gene_type "protein_coding"; gene_name "Csrnp3"; transcript_type "protein_coding"; transcript_name "Csrnp3-202"; exon_number 4; exon_id "ENSMUSE00000691508.2"; level 2; protein_id "ENSMUSP00000108013.2"; transcript_support_level "1"; mgi_id "MGI:1925021"; tag "basic"; tag "appris_principal_1"; tag "CCDS"; ccdsid "CCDS71060.1"; havana_gene "OTTMUSG00000012965.1"; havana_transcript "OTTMUST00000031312.1";
chr2	HAVANA	exon	65852315	65853397	0	+	.	gene_id "ENSMUSG00000044647.17"; transcript_id "ENSMUST00000112394.2"; gene_type "protein_coding"; gene_name "Csrnp3"; transcript_type "protein_coding"; transcript_name "Csrnp3-202"; exon_number 4; exon_id "ENSMUSE00000691508.2"; level 2; protein_id "ENSMUSP00000108013.2"; transcript_support_level "1"; mgi_id "MGI:1925021"; tag "basic"; tag "appris_principal_1"; tag "CCDS"; ccdsid "CCDS71060.1"; havana_gene "OTTMUSG00000012965.1"; havana_transcript "OTTMUST00000031312.1";
chr2	HAVANA	exon	65852315	65853623	0	+	.	gene_id "ENSMUSG00000044647.17"; transcript_id "ENSMUST00000112397.3"; gene_type "protein_coding"; gene_name "Csrnp3"; transcript_type "nonsense_mediated_decay"; transcript_name "Csrnp3-203"; exon_number 5; exon_id "ENSMUSE00000821514.2"; level 2; protein_id "ENSMUSP00000135151.2"; transcript_support_level "1"; mgi_id "MGI:1925021"; havana_gene "OTTMUSG00000012965.1"; havana_transcript "OTTMUST00000031313.1";
chr2	HAVANA	UTR	65852315	65853623	0	+	.	gene_id "ENSMUSG00000044647.17"; transcript_id "ENSMUST00000112397.3"; gene_type "protein_coding"; gene_name "Csrnp3"; transcript_type "nonsense_mediated_decay"; transcript_name "Csrnp3-203"; exon_number 5; exon_id "ENSMUSE00000821514.2"; level 2; protein_id "ENSMUSP00000135151.2"; transcript_support_level "1"; mgi_id "MGI:1925021"; havana_gene "OTTMUSG00000012965.1"; havana_transcript "OTTMUST00000031313.1";
chr2	HAVANA	exon	65852315	65853828	0	+	.	gene_id "ENSMUSG00000044647.17"; transcript_id "ENSMUST00000145598.9"; gene_type "protein_coding"; gene_name "Csrnp3"; transcript_type "protein_coding"; transcript_name "Csrnp3-207"; exon_number 5; exon_id "ENSMUSE00000959917.2"; level 2; protein_id "ENSMUSP00000135605.2"; transcript_support_level "1"; mgi_id "MGI:1925021"; tag "alternative_5_UTR"; tag "basic"; tag "appris_principal_1"; tag "CCDS"; ccdsid "CCDS71060.1"; havana_gene "OTTMUSG00000012965.1"; havana_transcript "OTTMUST00000031316.1";
chr2	ENSEMBL_gcm37	exon	65852315	65853828	9.52265425925964	+	.	gene_id "ENSMUSG00000044647.17"; transcript_id "ENSMUSG00000044647.17_tx_5"; exon_id "chr2_65852315_65853828_+"; exonnum "5"; txlen "2346";
chr2	ENSEMBL_gcm37	exon	65852315	65853828	7.06834941899813	+	.	gene_id "ENSMUSG00000044647.17"; transcript_id "ENSMUSG00000044647.17_tx_6"; exon_id "chr2_65852315_65853828_+"; exonnum "4"; txlen "2273";
chr2	ENSEMBL_gcm37	exon	65852315	65853828	1.45844196854312	+	.	gene_id "ENSMUSG00000044647.17"; transcript_id "ENSMUSG00000044647.17_tx_7"; exon_id "chr2_65852315_65853828_+"; exonnum "2"; txlen "1550";
chr2	ENSEMBL_gcm37	exon	65852315	65853828	0.650929240209466	+	.	gene_id "ENSMUSG00000044647.17"; transcript_id "ENSMUSG00000044647.17_tx_8"; exon_id "chr2_65852315_65853828_+"; exonnum "8"; txlen "2780";
chr2	HAVANA	exon	65852315	65854290	0	+	.	gene_id "ENSMUSG00000044647.17"; transcript_id "ENSMUST00000176109.8"; gene_type "protein_coding"; gene_name "Csrnp3"; transcript_type "protein_coding"; transcript_name "Csrnp3-208"; exon_number 5; exon_id "ENSMUSE00000959508.2"; level 2; protein_id "ENSMUSP00000135019.2"; transcript_support_level "5"; mgi_id "MGI:1925021"; tag "alternative_5_UTR"; tag "not_organism_supported"; tag "basic"; tag "Ensembl_canonical"; tag "GENCODE_Primary"; tag "appris_principal_1"; tag "CCDS"; ccdsid "CCDS71060.1"; havana_gene "OTTMUSG00000012965.1"; havana_transcript "OTTMUST00000031315.1";
chr2	HAVANA	exon	65852315	65855950	0	+	.	gene_id "ENSMUSG00000044647.17"; transcript_id "ENSMUST00000053910.10"; gene_type "protein_coding"; gene_name "Csrnp3"; transcript_type "protein_coding"; transcript_name "Csrnp3-201"; exon_number 6; exon_id "ENSMUSE00000353430.5"; level 2; protein_id "ENSMUSP00000055719.4"; transcript_support_level "1"; mgi_id "MGI:1925021"; tag "alternative_5_UTR"; tag "basic"; tag "CCDS"; ccdsid "CCDS16074.2"; havana_gene "OTTMUSG00000012965.1"; havana_transcript "OTTMUST00000031310.1";
chr2	HAVANA	exon	65852315	65861890	0	+	.	gene_id "ENSMUSG00000044647.17"; transcript_id "ENSMUST00000122912.8"; gene_type "protein_coding"; gene_name "Csrnp3"; transcript_type "protein_coding"; transcript_name "Csrnp3-204"; exon_number 7; exon_id "ENSMUSE00000770161.2"; level 2; protein_id "ENSMUSP00000117533.2"; transcript_support_level "1"; mgi_id "MGI:1925021"; tag "basic"; tag "CCDS"; ccdsid "CCDS16074.2"; havana_gene "OTTMUSG00000012965.1"; havana_transcript "OTTMUST00000031210.1";
chr2	HAVANA	stop_codon	65853365	65853367	0	+	0	gene_id "ENSMUSG00000044647.17"; transcript_id "ENSMUST00000122912.8"; gene_type "protein_coding"; gene_name "Csrnp3"; transcript_type "protein_coding"; transcript_name "Csrnp3-204"; exon_number 7; exon_id "ENSMUSE00000770161.2"; level 2; protein_id "ENSMUSP00000117533.2"; transcript_support_level "1"; mgi_id "MGI:1925021"; tag "basic"; tag "CCDS"; ccdsid "CCDS16074.2"; havana_gene "OTTMUSG00000012965.1"; havana_transcript "OTTMUST00000031210.1";
chr2	HAVANA	stop_codon	65853365	65853367	0	+	0	gene_id "ENSMUSG00000044647.17"; transcript_id "ENSMUST00000053910.10"; gene_type "protein_coding"; gene_name "Csrnp3"; transcript_type "protein_coding"; transcript_name "Csrnp3-201"; exon_number 6; exon_id "ENSMUSE00000353430.5"; level 2; protein_id "ENSMUSP00000055719.4"; transcript_support_level "1"; mgi_id "MGI:1925021"; tag "alternative_5_UTR"; tag "basic"; tag "CCDS"; ccdsid "CCDS16074.2"; havana_gene "OTTMUSG00000012965.1"; havana_transcript "OTTMUST00000031310.1";
chr2	HAVANA	stop_codon	65853365	65853367	0	+	0	gene_id "ENSMUSG00000044647.17"; transcript_id "ENSMUST00000176109.8"; gene_type "protein_coding"; gene_name "Csrnp3"; transcript_type "protein_coding"; transcript_name "Csrnp3-208"; exon_number 5; exon_id "ENSMUSE00000959508.2"; level 2; protein_id "ENSMUSP00000135019.2"; transcript_support_level "5"; mgi_id "MGI:1925021"; tag "alternative_5_UTR"; tag "not_organism_supported"; tag "basic"; tag "Ensembl_canonical"; tag "GENCODE_Primary"; tag "appris_principal_1"; tag "CCDS"; ccdsid "CCDS71060.1"; havana_gene "OTTMUSG00000012965.1"; havana_transcript "OTTMUST00000031315.1";
chr2	HAVANA	stop_codon	65853365	65853367	0	+	0	gene_id "ENSMUSG00000044647.17"; transcript_id "ENSMUST00000145598.9"; gene_type "protein_coding"; gene_name "Csrnp3"; transcript_type "protein_coding"; transcript_name "Csrnp3-207"; exon_number 5; exon_id "ENSMUSE00000959917.2"; level 2; protein_id "ENSMUSP00000135605.2"; transcript_support_level "1"; mgi_id "MGI:1925021"; tag "alternative_5_UTR"; tag "basic"; tag "appris_principal_1"; tag "CCDS"; ccdsid "CCDS71060.1"; havana_gene "OTTMUSG00000012965.1"; havana_transcript "OTTMUST00000031316.1";
chr2	HAVANA	stop_codon	65853365	65853367	0	+	0	gene_id "ENSMUSG00000044647.17"; transcript_id "ENSMUST00000112394.2"; gene_type "protein_coding"; gene_name "Csrnp3"; transcript_type "protein_coding"; transcript_name "Csrnp3-202"; exon_number 4; exon_id "ENSMUSE00000691508.2"; level 2; protein_id "ENSMUSP00000108013.2"; transcript_support_level "1"; mgi_id "MGI:1925021"; tag "basic"; tag "appris_principal_1"; tag "CCDS"; ccdsid "CCDS71060.1"; havana_gene "OTTMUSG00000012965.1"; havana_transcript "OTTMUST00000031312.1";
chr2	HAVANA	UTR	65853365	65853397	0	+	.	gene_id "ENSMUSG00000044647.17"; transcript_id "ENSMUST00000112394.2"; gene_type "protein_coding"; gene_name "Csrnp3"; transcript_type "protein_coding"; transcript_name "Csrnp3-202"; exon_number 4; exon_id "ENSMUSE00000691508.2"; level 2; protein_id "ENSMUSP00000108013.2"; transcript_support_level "1"; mgi_id "MGI:1925021"; tag "basic"; tag "appris_principal_1"; tag "CCDS"; ccdsid "CCDS71060.1"; havana_gene "OTTMUSG00000012965.1"; havana_transcript "OTTMUST00000031312.1";
chr2	HAVANA	UTR	65853365	65853828	0	+	.	gene_id "ENSMUSG00000044647.17"; transcript_id "ENSMUST00000145598.9"; gene_type "protein_coding"; gene_name "Csrnp3"; transcript_type "protein_coding"; transcript_name "Csrnp3-207"; exon_number 5; exon_id "ENSMUSE00000959917.2"; level 2; protein_id "ENSMUSP00000135605.2"; transcript_support_level "1"; mgi_id "MGI:1925021"; tag "alternative_5_UTR"; tag "basic"; tag "appris_principal_1"; tag "CCDS"; ccdsid "CCDS71060.1"; havana_gene "OTTMUSG00000012965.1"; havana_transcript "OTTMUST00000031316.1";
chr2	HAVANA	UTR	65853365	65854290	0	+	.	gene_id "ENSMUSG00000044647.17"; transcript_id "ENSMUST00000176109.8"; gene_type "protein_coding"; gene_name "Csrnp3"; transcript_type "protein_coding"; transcript_name "Csrnp3-208"; exon_number 5; exon_id "ENSMUSE00000959508.2"; level 2; protein_id "ENSMUSP00000135019.2"; transcript_support_level "5"; mgi_id "MGI:1925021"; tag "alternative_5_UTR"; tag "not_organism_supported"; tag "basic"; tag "Ensembl_canonical"; tag "GENCODE_Primary"; tag "appris_principal_1"; tag "CCDS"; ccdsid "CCDS71060.1"; havana_gene "OTTMUSG00000012965.1"; havana_transcript "OTTMUST00000031315.1";
chr2	HAVANA	UTR	65853365	65855950	0	+	.	gene_id "ENSMUSG00000044647.17"; transcript_id "ENSMUST00000053910.10"; gene_type "protein_coding"; gene_name "Csrnp3"; transcript_type "protein_coding"; transcript_name "Csrnp3-201"; exon_number 6; exon_id "ENSMUSE00000353430.5"; level 2; protein_id "ENSMUSP00000055719.4"; transcript_support_level "1"; mgi_id "MGI:1925021"; tag "alternative_5_UTR"; tag "basic"; tag "CCDS"; ccdsid "CCDS16074.2"; havana_gene "OTTMUSG00000012965.1"; havana_transcript "OTTMUST00000031310.1";
chr2	HAVANA	UTR	65853365	65861890	0	+	.	gene_id "ENSMUSG00000044647.17"; transcript_id "ENSMUST00000122912.8"; gene_type "protein_coding"; gene_name "Csrnp3"; transcript_type "protein_coding"; transcript_name "Csrnp3-204"; exon_number 7; exon_id "ENSMUSE00000770161.2"; level 2; protein_id "ENSMUSP00000117533.2"; transcript_support_level "1"; mgi_id "MGI:1925021"; tag "basic"; tag "CCDS"; ccdsid "CCDS16074.2"; havana_gene "OTTMUSG00000012965.1"; havana_transcript "OTTMUST00000031210.1";
chr2	sragcm37_es	exon	65943084	65943140	19.9705769413065	+	.	gene_id "sragcm37_gene_9088"; transcript_id "sragcm37_gene_9088_tx_1"; exon_id "chr2_65943084_65943140_+"; exonnum "1"; txlen "562";
chr2	sragcm37_es	exon	65943255	65943376	0.68929612112509	+	.	gene_id "sragcm37_gene_9088"; transcript_id "sragcm37_gene_9088_tx_2"; exon_id "chr2_65943255_65943376_+"; exonnum "1"; txlen "627";
chr2	sragcm37_mid	exon	65944678	65944867	19.9705769413065	+	.	gene_id "sragcm37_gene_9088"; transcript_id "sragcm37_gene_9088_tx_1"; exon_id "chr2_65944678_65944867_+"; exonnum "2"; txlen "562";
chr2	sragcm37_mid	exon	65944678	65944867	0.68929612112509	+	.	gene_id "sragcm37_gene_9088"; transcript_id "sragcm37_gene_9088_tx_2"; exon_id "chr2_65944678_65944867_+"; exonnum "2"; txlen "627";
chr2	sragcm37_mid	exon	65945085	65945263	19.9705769413065	+	.	gene_id "sragcm37_gene_9088"; transcript_id "sragcm37_gene_9088_tx_1"; exon_id "chr2_65945085_65945263_+"; exonnum "3"; txlen "562";
chr2	sragcm37_mid	exon	65945085	65945263	0.68929612112509	+	.	gene_id "sragcm37_gene_9088"; transcript_id "sragcm37_gene_9088_tx_2"; exon_id "chr2_65945085_65945263_+"; exonnum "3"; txlen "627";
chr2	sragcm37_ss	exon	65945458	65945593	19.9705769413065	+	.	gene_id "sragcm37_gene_9088"; transcript_id "sragcm37_gene_9088_tx_1"; exon_id "chr2_65945458_65945593_+"; exonnum "4"; txlen "562";
chr2	sragcm37_ss	exon	65945458	65945593	0.68929612112509	+	.	gene_id "sragcm37_gene_9088"; transcript_id "sragcm37_gene_9088_tx_2"; exon_id "chr2_65945458_65945593_+"; exonnum "4"; txlen "627";
chr2	HAVANA	exon	65955661	65955890	0	+	.	gene_id "ENSMUSG00000100197.2"; transcript_id "ENSMUST00000188152.2"; gene_type "lncRNA"; gene_name "Gm28638"; transcript_type "lncRNA"; transcript_name "Gm28638-201"; exon_number 1; exon_id "ENSMUSE00001319662.2"; level 2; transcript_support_level "5"; mgi_id "MGI:5579344"; tag "not_organism_supported"; tag "basic"; tag "Ensembl_canonical"; tag "GENCODE_Primary"; havana_gene "OTTMUSG00000047525.1"; havana_transcript "OTTMUST00000122611.1";
chr2	HAVANA	gene	65955661	66005594	0	+	.	gene_id "ENSMUSG00000100197.2"; gene_type "lncRNA"; gene_name "Gm28638"; level 2; mgi_id "MGI:5579344"; tag "overlapping_locus"; havana_gene "OTTMUSG00000047525.1";
chr2	HAVANA	transcript	65955661	66005594	0	+	.	gene_id "ENSMUSG00000100197.2"; transcript_id "ENSMUST00000188152.2"; gene_type "lncRNA"; gene_name "Gm28638"; transcript_type "lncRNA"; transcript_name "Gm28638-201"; level 2; transcript_support_level "5"; mgi_id "MGI:5579344"; tag "not_organism_supported"; tag "basic"; tag "Ensembl_canonical"; tag "GENCODE_Primary"; havana_gene "OTTMUSG00000047525.1"; havana_transcript "OTTMUST00000122611.1";
chr2	HAVANA	exon	66005537	66005594	0	+	.	gene_id "ENSMUSG00000100197.2"; transcript_id "ENSMUST00000188152.2"; gene_type "lncRNA"; gene_name "Gm28638"; transcript_type "lncRNA"; transcript_name "Gm28638-201"; exon_number 2; exon_id "ENSMUSE00001327817.2"; level 2; transcript_support_level "5"; mgi_id "MGI:5579344"; tag "not_organism_supported"; tag "basic"; tag "Ensembl_canonical"; tag "GENCODE_Primary"; havana_gene "OTTMUSG00000047525.1"; havana_transcript "OTTMUST00000122611.1";
chr2	HAVANA	exon	66010969	66011045	0	+	.	gene_id "ENSMUSG00000142418.1"; transcript_id "ENSMUST00000370821.1"; gene_type "lncRNA"; gene_name "ENSMUSG00000142418"; transcript_type "lncRNA"; transcript_name "ENSMUST00000370821"; exon_number 1; exon_id "ENSMUSE00001729666.1"; level 2; tag "basic"; tag "Ensembl_canonical"; tag "GENCODE_Primary"; tag "TAGENE";
chr2	HAVANA	gene	66010969	66012557	0	+	.	gene_id "ENSMUSG00000142418.1"; gene_type "lncRNA"; gene_name "ENSMUSG00000142418"; level 2;
chr2	HAVANA	transcript	66010969	66012557	0	+	.	gene_id "ENSMUSG00000142418.1"; transcript_id "ENSMUST00000370821.1"; gene_type "lncRNA"; gene_name "ENSMUSG00000142418"; transcript_type "lncRNA"; transcript_name "ENSMUST00000370821"; level 2; tag "basic"; tag "Ensembl_canonical"; tag "GENCODE_Primary"; tag "TAGENE";
chr2	HAVANA	exon	66012358	66012557	0	+	.	gene_id "ENSMUSG00000142418.1"; transcript_id "ENSMUST00000370821.1"; gene_type "lncRNA"; gene_name "ENSMUSG00000142418"; transcript_type "lncRNA"; transcript_name "ENSMUST00000370821"; exon_number 2; exon_id "ENSMUSE00001729667.1"; level 2; tag "basic"; tag "Ensembl_canonical"; tag "GENCODE_Primary"; tag "TAGENE";
chr2	sragcm37_mid	exon	66013297	66013400	0.0101002733294305	+	.	gene_id "ENSMUSG00000086671.2"; transcript_id "ENSMUSG00000086671.2_tx_2"; exon_id "chr2_66013297_66013400_+"; exonnum "1"; txlen "533";
chr2	sragcm37_mid	exon	66013297	66013400	0.0101002733294305	+	.	gene_id "ENSMUSG00000086671.2"; transcript_id "ENSMUSG00000086671.2_tx_3"; exon_id "chr2_66013297_66013400_+"; exonnum "1"; txlen "568";
chr2	sragcm37_mid	exon	66013297	66013400	0.0101002733294305	+	.	gene_id "ENSMUSG00000086671.2"; transcript_id "ENSMUSG00000086671.2_tx_5"; exon_id "chr2_66013297_66013400_+"; exonnum "1"; txlen "505";
chr2	sragcm37_mid	exon	66017610	66017699	0.0101002733294305	+	.	gene_id "ENSMUSG00000086671.2"; transcript_id "ENSMUSG00000086671.2_tx_2"; exon_id "chr2_66017610_66017699_+"; exonnum "2"; txlen "533";
chr2	sragcm37_mid	exon	66017610	66017699	0.0101002733294305	+	.	gene_id "ENSMUSG00000086671.2"; transcript_id "ENSMUSG00000086671.2_tx_3"; exon_id "chr2_66017610_66017699_+"; exonnum "2"; txlen "568";
chr2	sragcm37_mid	exon	66017610	66017699	0.0101002733294305	+	.	gene_id "ENSMUSG00000086671.2"; transcript_id "ENSMUSG00000086671.2_tx_5"; exon_id "chr2_66017610_66017699_+"; exonnum "2"; txlen "505";
chr2	HAVANA	exon	66018180	66018270	0	+	.	gene_id "ENSMUSG00000086671.2"; transcript_id "ENSMUST00000128859.2"; gene_type "lncRNA"; gene_name "Gm13618"; transcript_type "lncRNA"; transcript_name "Gm13618-201"; exon_number 1; exon_id "ENSMUSE00000836369.2"; level 2; transcript_support_level "5"; mgi_id "MGI:3650299"; tag "basic"; tag "Ensembl_canonical"; tag "GENCODE_Primary"; havana_gene "OTTMUSG00000013001.1"; havana_transcript "OTTMUST00000031328.1";
chr2	HAVANA	gene	66018180	66023157	0	+	.	gene_id "ENSMUSG00000086671.2"; gene_type "lncRNA"; gene_name "Gm13618"; level 2; mgi_id "MGI:3650299"; havana_gene "OTTMUSG00000013001.1";
chr2	HAVANA	transcript	66018180	66023157	0	+	.	gene_id "ENSMUSG00000086671.2"; transcript_id "ENSMUST00000128859.2"; gene_type "lncRNA"; gene_name "Gm13618"; transcript_type "lncRNA"; transcript_name "Gm13618-201"; level 2; transcript_support_level "5"; mgi_id "MGI:3650299"; tag "basic"; tag "Ensembl_canonical"; tag "GENCODE_Primary"; havana_gene "OTTMUSG00000013001.1"; havana_transcript "OTTMUST00000031328.1";
chr2	sragcm37_mid	exon	66018381	66018461	0.0101002733294305	+	.	gene_id "ENSMUSG00000086671.2"; transcript_id "ENSMUSG00000086671.2_tx_3"; exon_id "chr2_66018381_66018461_+"; exonnum "3"; txlen "568";
chr2	sragcm37_mid	exon	66018381	66018461	0.0101002733294305	+	.	gene_id "ENSMUSG00000086671.2"; transcript_id "ENSMUSG00000086671.2_tx_5"; exon_id "chr2_66018381_66018461_+"; exonnum "3"; txlen "505";
chr2	sragcm37_mid	exon	66018416	66018461	0.0101002733294305	+	.	gene_id "ENSMUSG00000086671.2"; transcript_id "ENSMUSG00000086671.2_tx_2"; exon_id "chr2_66018416_66018461_+"; exonnum "3"; txlen "533";
chr2	HAVANA	exon	66020108	66020170	0	+	.	gene_id "ENSMUSG00000086671.2"; transcript_id "ENSMUST00000128859.2"; gene_type "lncRNA"; gene_name "Gm13618"; transcript_type "lncRNA"; transcript_name "Gm13618-201"; exon_number 2; exon_id "ENSMUSE00000777371.2"; level 2; transcript_support_level "5"; mgi_id "MGI:3650299"; tag "basic"; tag "Ensembl_canonical"; tag "GENCODE_Primary"; havana_gene "OTTMUSG00000013001.1"; havana_transcript "OTTMUST00000031328.1";
chr2	ENSEMBL_gcm37	exon	66020108	66020170	0.0101002733294305	+	.	gene_id "ENSMUSG00000086671.2"; transcript_id "ENSMUSG00000086671.2_tx_2"; exon_id "chr2_66020108_66020170_+"; exonnum "4"; txlen "533";
chr2	ENSEMBL_gcm37	exon	66020108	66020170	0.0101002733294305	+	.	gene_id "ENSMUSG00000086671.2"; transcript_id "ENSMUSG00000086671.2_tx_3"; exon_id "chr2_66020108_66020170_+"; exonnum "4"; txlen "568";
chr2	HAVANA	exon	66020612	66020684	0	+	.	gene_id "ENSMUSG00000086671.2"; transcript_id "ENSMUST00000128859.2"; gene_type "lncRNA"; gene_name "Gm13618"; transcript_type "lncRNA"; transcript_name "Gm13618-201"; exon_number 3; exon_id "ENSMUSE00000816001.2"; level 2; transcript_support_level "5"; mgi_id "MGI:3650299"; tag "basic"; tag "Ensembl_canonical"; tag "GENCODE_Primary"; havana_gene "OTTMUSG00000013001.1"; havana_transcript "OTTMUST00000031328.1";
chr2	ENSEMBL_gcm37	exon	66020612	66020684	0.0101002733294305	+	.	gene_id "ENSMUSG00000086671.2"; transcript_id "ENSMUSG00000086671.2_tx_2"; exon_id "chr2_66020612_66020684_+"; exonnum "5"; txlen "533";
chr2	ENSEMBL_gcm37	exon	66020612	66020684	0.0101002733294305	+	.	gene_id "ENSMUSG00000086671.2"; transcript_id "ENSMUSG00000086671.2_tx_3"; exon_id "chr2_66020612_66020684_+"; exonnum "5"; txlen "568";
chr2	ENSEMBL_gcm37	exon	66020612	66020684	0.0101002733294305	+	.	gene_id "ENSMUSG00000086671.2"; transcript_id "ENSMUSG00000086671.2_tx_5"; exon_id "chr2_66020612_66020684_+"; exonnum "4"; txlen "505";
chr2	HAVANA	exon	66023001	66023157	0	+	.	gene_id "ENSMUSG00000086671.2"; transcript_id "ENSMUST00000128859.2"; gene_type "lncRNA"; gene_name "Gm13618"; transcript_type "lncRNA"; transcript_name "Gm13618-201"; exon_number 4; exon_id "ENSMUSE00000783373.2"; level 2; transcript_support_level "5"; mgi_id "MGI:3650299"; tag "basic"; tag "Ensembl_canonical"; tag "GENCODE_Primary"; havana_gene "OTTMUSG00000013001.1"; havana_transcript "OTTMUST00000031328.1";
chr2	ENSEMBL_gcm37	exon	66023001	66023157	0.0101002733294305	+	.	gene_id "ENSMUSG00000086671.2"; transcript_id "ENSMUSG00000086671.2_tx_2"; exon_id "chr2_66023001_66023157_+"; exonnum "6"; txlen "533";
chr2	ENSEMBL_gcm37	exon	66023001	66023157	0.0101002733294305	+	.	gene_id "ENSMUSG00000086671.2"; transcript_id "ENSMUSG00000086671.2_tx_3"; exon_id "chr2_66023001_66023157_+"; exonnum "6"; txlen "568";
chr2	ENSEMBL_gcm37	exon	66023001	66023157	0.0101002733294305	+	.	gene_id "ENSMUSG00000086671.2"; transcript_id "ENSMUSG00000086671.2_tx_5"; exon_id "chr2_66023001_66023157_+"; exonnum "5"; txlen "505";
chr2	sragcm37_es	exon	66029254	66029342	0.0756825415240017	+	.	gene_id "sragcm37_gene_13244"; transcript_id "sragcm37_gene_13244_tx_1"; exon_id "chr2_66029254_66029342_+"; exonnum "1"; txlen "532";
chr2	sragcm37_es	exon	66029369	66029432	0.057223385054733	+	.	gene_id "sragcm37_gene_13244"; transcript_id "sragcm37_gene_13244_tx_2"; exon_id "chr2_66029369_66029432_+"; exonnum "1"; txlen "507";
chr2	sragcm37_mid	exon	66030632	66030661	0.0756825415240017	+	.	gene_id "sragcm37_gene_13244"; transcript_id "sragcm37_gene_13244_tx_1"; exon_id "chr2_66030632_66030661_+"; exonnum "2"; txlen "532";
chr2	sragcm37_mid	exon	66030632	66030661	0.057223385054733	+	.	gene_id "sragcm37_gene_13244"; transcript_id "sragcm37_gene_13244_tx_2"; exon_id "chr2_66030632_66030661_+"; exonnum "2"; txlen "507";
chr2	sragcm37_mid	exon	66031838	66031989	0.0756825415240017	+	.	gene_id "sragcm37_gene_13244"; transcript_id "sragcm37_gene_13244_tx_1"; exon_id "chr2_66031838_66031989_+"; exonnum "3"; txlen "532";
chr2	sragcm37_mid	exon	66031838	66031989	0.057223385054733	+	.	gene_id "sragcm37_gene_13244"; transcript_id "sragcm37_gene_13244_tx_2"; exon_id "chr2_66031838_66031989_+"; exonnum "3"; txlen "507";
chr2	sragcm37_mid	exon	66032214	66032355	0.0756825415240017	+	.	gene_id "sragcm37_gene_13244"; transcript_id "sragcm37_gene_13244_tx_1"; exon_id "chr2_66032214_66032355_+"; exonnum "4"; txlen "532";
chr2	sragcm37_mid	exon	66032214	66032355	0.057223385054733	+	.	gene_id "sragcm37_gene_13244"; transcript_id "sragcm37_gene_13244_tx_2"; exon_id "chr2_66032214_66032355_+"; exonnum "4"; txlen "507";
chr2	sragcm37_ss	exon	66032475	66032593	0.0756825415240017	+	.	gene_id "sragcm37_gene_13244"; transcript_id "sragcm37_gene_13244_tx_1"; exon_id "chr2_66032475_66032593_+"; exonnum "5"; txlen "532";
chr2	sragcm37_ss	exon	66032475	66032593	0.057223385054733	+	.	gene_id "sragcm37_gene_13244"; transcript_id "sragcm37_gene_13244_tx_2"; exon_id "chr2_66032475_66032593_+"; exonnum "5"; txlen "507";
chr2	HAVANA	exon	66053185	66053371	0	+	.	gene_id "ENSMUSG00000134116.1"; transcript_id "ENSMUST00000322499.1"; gene_type "lncRNA"; gene_name "ENSMUSG00000134116"; transcript_type "lncRNA"; transcript_name "ENSMUST00000322499"; exon_number 1; exon_id "ENSMUSE00001636087.1"; level 2; tag "basic"; tag "Ensembl_canonical"; tag "GENCODE_Primary"; tag "TAGENE";
chr2	HAVANA	gene	66053185	66062773	0	+	.	gene_id "ENSMUSG00000134116.1"; gene_type "lncRNA"; gene_name "ENSMUSG00000134116"; level 2;
chr2	HAVANA	transcript	66053185	66062773	0	+	.	gene_id "ENSMUSG00000134116.1"; transcript_id "ENSMUST00000322499.1"; gene_type "lncRNA"; gene_name "ENSMUSG00000134116"; transcript_type "lncRNA"; transcript_name "ENSMUST00000322499"; level 2; tag "basic"; tag "Ensembl_canonical"; tag "GENCODE_Primary"; tag "TAGENE";
chr2	HAVANA	exon	66062522	66062773	0	+	.	gene_id "ENSMUSG00000134116.1"; transcript_id "ENSMUST00000322499.1"; gene_type "lncRNA"; gene_name "ENSMUSG00000134116"; transcript_type "lncRNA"; transcript_name "ENSMUST00000322499"; exon_number 2; exon_id "ENSMUSE00001636086.1"; level 2; tag "basic"; tag "Ensembl_canonical"; tag "GENCODE_Primary"; tag "TAGENE";
chr2	sragcm37_es	exon	66091076	66091236	0.29354009213595	+	.	gene_id "ENSMUSG00000087301.10"; transcript_id "ENSMUSG00000087301.10_tx_1"; exon_id "chr2_66091076_66091236_+"; exonnum "1"; txlen "802";
chr2	sragcm37_es	exon	66091076	66091236	0.0898734263106882	+	.	gene_id "ENSMUSG00000087301.10"; transcript_id "ENSMUSG00000087301.10_tx_10"; exon_id "chr2_66091076_66091236_+"; exonnum "1"; txlen "622";
chr2	sragcm37_es	exon	66091076	66091236	0.0621105564721665	+	.	gene_id "ENSMUSG00000087301.10"; transcript_id "ENSMUSG00000087301.10_tx_15"; exon_id "chr2_66091076_66091236_+"; exonnum "1"; txlen "818";
chr2	sragcm37_es	exon	66091076	66091236	0.0373743796137295	+	.	gene_id "ENSMUSG00000087301.10"; transcript_id "ENSMUSG00000087301.10_tx_20"; exon_id "chr2_66091076_66091236_+"; exonnum "1"; txlen "998";
chr2	sragcm37_es	exon	66091076	66091236	0.0264835635757411	+	.	gene_id "ENSMUSG00000087301.10"; transcript_id "ENSMUSG00000087301.10_tx_22"; exon_id "chr2_66091076_66091236_+"; exonnum "1"; txlen "738";
chr2	sragcm37_mid	exon	66094178	66094373	0.0621105564721665	+	.	gene_id "ENSMUSG00000087301.10"; transcript_id "ENSMUSG00000087301.10_tx_15"; exon_id "chr2_66094178_66094373_+"; exonnum "2"; txlen "818";
chr2	sragcm37_mid	exon	66094178	66094373	0.0373743796137295	+	.	gene_id "ENSMUSG00000087301.10"; transcript_id "ENSMUSG00000087301.10_tx_20"; exon_id "chr2_66094178_66094373_+"; exonnum "2"; txlen "998";
chr2	sragcm37_mid	exon	66094178	66094373	0.0264835635757411	+	.	gene_id "ENSMUSG00000087301.10"; transcript_id "ENSMUSG00000087301.10_tx_22"; exon_id "chr2_66094178_66094373_+"; exonnum "2"; txlen "738";
chr2	sragcm37_ss	exon	66095145	66095525	0.0264835635757411	+	.	gene_id "ENSMUSG00000087301.10"; transcript_id "ENSMUSG00000087301.10_tx_22"; exon_id "chr2_66095145_66095525_+"; exonnum "3"; txlen "738";
chr2	sragcm37_mid	exon	66104181	66104360	0.29354009213595	+	.	gene_id "ENSMUSG00000087301.10"; transcript_id "ENSMUSG00000087301.10_tx_1"; exon_id "chr2_66104181_66104360_+"; exonnum "2"; txlen "802";
chr2	sragcm37_mid	exon	66104181	66104360	0.0373743796137295	+	.	gene_id "ENSMUSG00000087301.10"; transcript_id "ENSMUSG00000087301.10_tx_20"; exon_id "chr2_66104181_66104360_+"; exonnum "3"; txlen "998";
chr2	sragcm37_mid	exon	66104181	66104360	0.0138826920192519	+	.	gene_id "ENSMUSG00000087301.10"; transcript_id "ENSMUSG00000087301.10_tx_23"; exon_id "chr2_66104181_66104360_+"; exonnum "1"; txlen "688";
chr2	sragcm37_ss	exon	66107874	66108334	0.29354009213595	+	.	gene_id "ENSMUSG00000087301.10"; transcript_id "ENSMUSG00000087301.10_tx_1"; exon_id "chr2_66107874_66108334_+"; exonnum "3"; txlen "802";
chr2	sragcm37_ss	exon	66107874	66108334	0.0898734263106882	+	.	gene_id "ENSMUSG00000087301.10"; transcript_id "ENSMUSG00000087301.10_tx_10"; exon_id "chr2_66107874_66108334_+"; exonnum "2"; txlen "622";
chr2	sragcm37_ss	exon	66107874	66108334	0.0621105564721665	+	.	gene_id "ENSMUSG00000087301.10"; transcript_id "ENSMUSG00000087301.10_tx_15"; exon_id "chr2_66107874_66108334_+"; exonnum "3"; txlen "818";
chr2	sragcm37_ss	exon	66107874	66108334	0.0373743796137295	+	.	gene_id "ENSMUSG00000087301.10"; transcript_id "ENSMUSG00000087301.10_tx_20"; exon_id "chr2_66107874_66108334_+"; exonnum "4"; txlen "998";
chr2	HAVANA	exon	66239217	66239511	0	+	.	gene_id "ENSMUSG00000085386.3"; transcript_id "ENSMUST00000348636.1"; gene_type "lncRNA"; gene_name "Gm13630"; transcript_type "lncRNA"; transcript_name "Gm13630-202"; exon_number 1; exon_id "ENSMUSE00001686425.1"; level 2; mgi_id "MGI:3650561"; tag "basic"; tag "TAGENE"; havana_gene "OTTMUSG00000013101.1";
chr2	HAVANA	transcript	66239217	66241431	0	+	.	gene_id "ENSMUSG00000085386.3"; transcript_id "ENSMUST00000348636.1"; gene_type "lncRNA"; gene_name "Gm13630"; transcript_type "lncRNA"; transcript_name "Gm13630-202"; level 2; mgi_id "MGI:3650561"; tag "basic"; tag "TAGENE"; havana_gene "OTTMUSG00000013101.1";
chr2	HAVANA	gene	66239217	66251932	0	+	.	gene_id "ENSMUSG00000085386.3"; gene_type "lncRNA"; gene_name "Gm13630"; level 2; mgi_id "MGI:3650561"; havana_gene "OTTMUSG00000013101.1";
chr2	sragcm37_es	exon	66239238	66239336	0.0765472025741323	+	.	gene_id "ENSMUSG00000085386.3"; transcript_id "ENSMUSG00000085386.3_tx_11"; exon_id "chr2_66239238_66239336_+"; exonnum "1"; txlen "1600";
chr2	sragcm37_es	exon	66239238	66239336	0.0765472025741323	+	.	gene_id "ENSMUSG00000085386.3"; transcript_id "ENSMUSG00000085386.3_tx_12"; exon_id "chr2_66239238_66239336_+"; exonnum "1"; txlen "1624";
chr2	sragcm37_es	exon	66239238	66239336	0.0745648774405709	+	.	gene_id "ENSMUSG00000085386.3"; transcript_id "ENSMUSG00000085386.3_tx_13"; exon_id "chr2_66239238_66239336_+"; exonnum "1"; txlen "2576";
chr2	sragcm37_es	exon	66239238	66239336	0.0745648774405709	+	.	gene_id "ENSMUSG00000085386.3"; transcript_id "ENSMUSG00000085386.3_tx_14"; exon_id "chr2_66239238_66239336_+"; exonnum "1"; txlen "2600";
chr2	sragcm37_es	exon	66239238	66239336	0.0673546394957465	+	.	gene_id "ENSMUSG00000085386.3"; transcript_id "ENSMUSG00000085386.3_tx_15"; exon_id "chr2_66239238_66239336_+"; exonnum "1"; txlen "2738";
chr2	sragcm37_es	exon	66239238	66239336	0.0673546394957465	+	.	gene_id "ENSMUSG00000085386.3"; transcript_id "ENSMUSG00000085386.3_tx_16"; exon_id "chr2_66239238_66239336_+"; exonnum "1"; txlen "2762";
chr2	sragcm37_es	exon	66239238	66239336	0.0634677328179839	+	.	gene_id "ENSMUSG00000085386.3"; transcript_id "ENSMUSG00000085386.3_tx_17"; exon_id "chr2_66239238_66239336_+"; exonnum "1"; txlen "1564";
chr2	sragcm37_es	exon	66239238	66239336	0.0614801981406528	+	.	gene_id "ENSMUSG00000085386.3"; transcript_id "ENSMUSG00000085386.3_tx_18"; exon_id "chr2_66239238_66239336_+"; exonnum "1"; txlen "2156";
chr2	sragcm37_es	exon	66239238	66239336	0.0614801981406528	+	.	gene_id "ENSMUSG00000085386.3"; transcript_id "ENSMUSG00000085386.3_tx_19"; exon_id "chr2_66239238_66239336_+"; exonnum "1"; txlen "2180";
chr2	sragcm37_es	exon	66239238	66239336	0.127980213564388	+	.	gene_id "ENSMUSG00000085386.3"; transcript_id "ENSMUSG00000085386.3_tx_2"; exon_id "chr2_66239238_66239336_+"; exonnum "1"; txlen "1808";
chr2	sragcm37_es	exon	66239238	66239336	0.0610807766070602	+	.	gene_id "ENSMUSG00000085386.3"; transcript_id "ENSMUSG00000085386.3_tx_20"; exon_id "chr2_66239238_66239336_+"; exonnum "1"; txlen "2494";
chr2	sragcm37_es	exon	66239238	66239336	0.0582039458173014	+	.	gene_id "ENSMUSG00000085386.3"; transcript_id "ENSMUSG00000085386.3_tx_21"; exon_id "chr2_66239238_66239336_+"; exonnum "1"; txlen "1518";
chr2	sragcm37_es	exon	66239238	66239336	0.0571739985448018	+	.	gene_id "ENSMUSG00000085386.3"; transcript_id "ENSMUSG00000085386.3_tx_22"; exon_id "chr2_66239238_66239336_+"; exonnum "1"; txlen "2074";
chr2	sragcm37_es	exon	66239238	66239336	0.0559474763954039	+	.	gene_id "ENSMUSG00000085386.3"; transcript_id "ENSMUSG00000085386.3_tx_23"; exon_id "chr2_66239238_66239336_+"; exonnum "1"; txlen "2318";
chr2	sragcm37_es	exon	66239238	66239336	0.0559474763954039	+	.	gene_id "ENSMUSG00000085386.3"; transcript_id "ENSMUSG00000085386.3_tx_24"; exon_id "chr2_66239238_66239336_+"; exonnum "1"; txlen "2342";
chr2	sragcm37_es	exon	66239238	66239336	0.00537065147457833	+	.	gene_id "ENSMUSG00000085386.3"; transcript_id "ENSMUSG00000085386.3_tx_29"; exon_id "chr2_66239238_66239336_+"; exonnum "1"; txlen "2976";
chr2	sragcm37_es	exon	66239238	66239336	0.111828808126435	+	.	gene_id "ENSMUSG00000085386.3"; transcript_id "ENSMUSG00000085386.3_tx_3"; exon_id "chr2_66239238_66239336_+"; exonnum "1"; txlen "1832";
chr2	sragcm37_es	exon	66239238	66239336	0.00537065147457833	+	.	gene_id "ENSMUSG00000085386.3"; transcript_id "ENSMUSG00000085386.3_tx_30"; exon_id "chr2_66239238_66239336_+"; exonnum "1"; txlen "3000";
chr2	sragcm37_es	exon	66239238	66239336	0.00537065147457833	+	.	gene_id "ENSMUSG00000085386.3"; transcript_id "ENSMUSG00000085386.3_tx_31"; exon_id "chr2_66239238_66239336_+"; exonnum "1"; txlen "2732";
chr2	sragcm37_es	exon	66239238	66239336	0.00537065147457833	+	.	gene_id "ENSMUSG00000085386.3"; transcript_id "ENSMUSG00000085386.3_tx_32"; exon_id "chr2_66239238_66239336_+"; exonnum "1"; txlen "2556";
chr2	sragcm37_es	exon	66239238	66239336	0.00537065147457833	+	.	gene_id "ENSMUSG00000085386.3"; transcript_id "ENSMUSG00000085386.3_tx_33"; exon_id "chr2_66239238_66239336_+"; exonnum "1"; txlen "2580";
chr2	sragcm37_es	exon	66239238	66239336	0.00537065147457833	+	.	gene_id "ENSMUSG00000085386.3"; transcript_id "ENSMUSG00000085386.3_tx_34"; exon_id "chr2_66239238_66239336_+"; exonnum "1"; txlen "2312";
chr2	sragcm37_es	exon	66239238	66239336	0.00537065147457833	+	.	gene_id "ENSMUSG00000085386.3"; transcript_id "ENSMUSG00000085386.3_tx_35"; exon_id "chr2_66239238_66239336_+"; exonnum "1"; txlen "2814";
chr2	sragcm37_es	exon	66239238	66239336	0.00537065147457833	+	.	gene_id "ENSMUSG00000085386.3"; transcript_id "ENSMUSG00000085386.3_tx_36"; exon_id "chr2_66239238_66239336_+"; exonnum "1"; txlen "2394";
chr2	sragcm37_es	exon	66239238	66239336	0.00537065147457833	+	.	gene_id "ENSMUSG00000085386.3"; transcript_id "ENSMUSG00000085386.3_tx_37"; exon_id "chr2_66239238_66239336_+"; exonnum "1"; txlen "2838";
chr2	sragcm37_es	exon	66239238	66239336	0.00537065147457833	+	.	gene_id "ENSMUSG00000085386.3"; transcript_id "ENSMUSG00000085386.3_tx_38"; exon_id "chr2_66239238_66239336_+"; exonnum "1"; txlen "2418";
chr2	sragcm37_es	exon	66239238	66239336	0.00358043431638555	+	.	gene_id "ENSMUSG00000085386.3"; transcript_id "ENSMUSG00000085386.3_tx_41"; exon_id "chr2_66239238_66239336_+"; exonnum "1"; txlen "3022";
chr2	sragcm37_es	exon	66239238	66239336	0.00358043431638555	+	.	gene_id "ENSMUSG00000085386.3"; transcript_id "ENSMUSG00000085386.3_tx_42"; exon_id "chr2_66239238_66239336_+"; exonnum "1"; txlen "3046";
chr2	sragcm37_es	exon	66239238	66239336	0.0951066431466769	+	.	gene_id "ENSMUSG00000085386.3"; transcript_id "ENSMUSG00000085386.3_tx_5"; exon_id "chr2_66239238_66239336_+"; exonnum "1"; txlen "1762";
chr2	sragcm37_es	exon	66239238	66239336	0.0951066431466769	+	.	gene_id "ENSMUSG00000085386.3"; transcript_id "ENSMUSG00000085386.3_tx_6"; exon_id "chr2_66239238_66239336_+"; exonnum "1"; txlen "1786";
chr2	sragcm37_es	exon	66239238	66239336	0.0854075909600183	+	.	gene_id "ENSMUSG00000085386.3"; transcript_id "ENSMUSG00000085386.3_tx_8"; exon_id "chr2_66239238_66239336_+"; exonnum "1"; txlen "1646";
chr2	sragcm37_es	exon	66239238	66239336	0.0854075909600183	+	.	gene_id "ENSMUSG00000085386.3"; transcript_id "ENSMUSG00000085386.3_tx_9"; exon_id "chr2_66239238_66239336_+"; exonnum "1"; txlen "1670";
chr2	sragcm37_mid	exon	66239428	66239511	0.0765472025741323	+	.	gene_id "ENSMUSG00000085386.3"; transcript_id "ENSMUSG00000085386.3_tx_11"; exon_id "chr2_66239428_66239511_+"; exonnum "2"; txlen "1600";
chr2	sragcm37_mid	exon	66239428	66239511	0.0765472025741323	+	.	gene_id "ENSMUSG00000085386.3"; transcript_id "ENSMUSG00000085386.3_tx_12"; exon_id "chr2_66239428_66239511_+"; exonnum "2"; txlen "1624";
chr2	sragcm37_mid	exon	66239428	66239511	0.0745648774405709	+	.	gene_id "ENSMUSG00000085386.3"; transcript_id "ENSMUSG00000085386.3_tx_13"; exon_id "chr2_66239428_66239511_+"; exonnum "2"; txlen "2576";
chr2	sragcm37_mid	exon	66239428	66239511	0.0745648774405709	+	.	gene_id "ENSMUSG00000085386.3"; transcript_id "ENSMUSG00000085386.3_tx_14"; exon_id "chr2_66239428_66239511_+"; exonnum "2"; txlen "2600";
chr2	sragcm37_mid	exon	66239428	66239511	0.0673546394957465	+	.	gene_id "ENSMUSG00000085386.3"; transcript_id "ENSMUSG00000085386.3_tx_15"; exon_id "chr2_66239428_66239511_+"; exonnum "2"; txlen "2738";
chr2	sragcm37_mid	exon	66239428	66239511	0.0673546394957465	+	.	gene_id "ENSMUSG00000085386.3"; transcript_id "ENSMUSG00000085386.3_tx_16"; exon_id "chr2_66239428_66239511_+"; exonnum "2"; txlen "2762";
chr2	sragcm37_mid	exon	66239428	66239511	0.0634677328179839	+	.	gene_id "ENSMUSG00000085386.3"; transcript_id "ENSMUSG00000085386.3_tx_17"; exon_id "chr2_66239428_66239511_+"; exonnum "2"; txlen "1564";
chr2	sragcm37_mid	exon	66239428	66239511	0.0614801981406528	+	.	gene_id "ENSMUSG00000085386.3"; transcript_id "ENSMUSG00000085386.3_tx_18"; exon_id "chr2_66239428_66239511_+"; exonnum "2"; txlen "2156";
chr2	sragcm37_mid	exon	66239428	66239511	0.0614801981406528	+	.	gene_id "ENSMUSG00000085386.3"; transcript_id "ENSMUSG00000085386.3_tx_19"; exon_id "chr2_66239428_66239511_+"; exonnum "2"; txlen "2180";
chr2	sragcm37_mid	exon	66239428	66239511	0.127980213564388	+	.	gene_id "ENSMUSG00000085386.3"; transcript_id "ENSMUSG00000085386.3_tx_2"; exon_id "chr2_66239428_66239511_+"; exonnum "2"; txlen "1808";
chr2	sragcm37_mid	exon	66239428	66239511	0.0610807766070602	+	.	gene_id "ENSMUSG00000085386.3"; transcript_id "ENSMUSG00000085386.3_tx_20"; exon_id "chr2_66239428_66239511_+"; exonnum "2"; txlen "2494";
chr2	sragcm37_mid	exon	66239428	66239511	0.0582039458173014	+	.	gene_id "ENSMUSG00000085386.3"; transcript_id "ENSMUSG00000085386.3_tx_21"; exon_id "chr2_66239428_66239511_+"; exonnum "2"; txlen "1518";
chr2	sragcm37_mid	exon	66239428	66239511	0.0571739985448018	+	.	gene_id "ENSMUSG00000085386.3"; transcript_id "ENSMUSG00000085386.3_tx_22"; exon_id "chr2_66239428_66239511_+"; exonnum "2"; txlen "2074";
chr2	sragcm37_mid	exon	66239428	66239511	0.0559474763954039	+	.	gene_id "ENSMUSG00000085386.3"; transcript_id "ENSMUSG00000085386.3_tx_23"; exon_id "chr2_66239428_66239511_+"; exonnum "2"; txlen "2318";
chr2	sragcm37_mid	exon	66239428	66239511	0.0559474763954039	+	.	gene_id "ENSMUSG00000085386.3"; transcript_id "ENSMUSG00000085386.3_tx_24"; exon_id "chr2_66239428_66239511_+"; exonnum "2"; txlen "2342";
chr2	sragcm37_mid	exon	66239428	66239511	0.0127600006561838	+	.	gene_id "ENSMUSG00000085386.3"; transcript_id "ENSMUSG00000085386.3_tx_25"; exon_id "chr2_66239428_66239511_+"; exonnum "1"; txlen "2513";
chr2	sragcm37_mid	exon	66239428	66239511	0.0127600006561838	+	.	gene_id "ENSMUSG00000085386.3"; transcript_id "ENSMUSG00000085386.3_tx_26"; exon_id "chr2_66239428_66239511_+"; exonnum "1"; txlen "2093";
chr2	sragcm37_mid	exon	66239428	66239511	0.00846979313544453	+	.	gene_id "ENSMUSG00000085386.3"; transcript_id "ENSMUSG00000085386.3_tx_27"; exon_id "chr2_66239428_66239511_+"; exonnum "1"; txlen "2595";
chr2	sragcm37_mid	exon	66239428	66239511	0.00846979313544453	+	.	gene_id "ENSMUSG00000085386.3"; transcript_id "ENSMUSG00000085386.3_tx_28"; exon_id "chr2_66239428_66239511_+"; exonnum "1"; txlen "2175";
chr2	sragcm37_mid	exon	66239428	66239511	0.00537065147457833	+	.	gene_id "ENSMUSG00000085386.3"; transcript_id "ENSMUSG00000085386.3_tx_29"; exon_id "chr2_66239428_66239511_+"; exonnum "2"; txlen "2976";
chr2	sragcm37_mid	exon	66239428	66239511	0.111828808126435	+	.	gene_id "ENSMUSG00000085386.3"; transcript_id "ENSMUSG00000085386.3_tx_3"; exon_id "chr2_66239428_66239511_+"; exonnum "2"; txlen "1832";
chr2	sragcm37_mid	exon	66239428	66239511	0.00537065147457833	+	.	gene_id "ENSMUSG00000085386.3"; transcript_id "ENSMUSG00000085386.3_tx_30"; exon_id "chr2_66239428_66239511_+"; exonnum "2"; txlen "3000";
chr2	sragcm37_mid	exon	66239428	66239511	0.00537065147457833	+	.	gene_id "ENSMUSG00000085386.3"; transcript_id "ENSMUSG00000085386.3_tx_31"; exon_id "chr2_66239428_66239511_+"; exonnum "2"; txlen "2732";
chr2	sragcm37_mid	exon	66239428	66239511	0.00537065147457833	+	.	gene_id "ENSMUSG00000085386.3"; transcript_id "ENSMUSG00000085386.3_tx_32"; exon_id "chr2_66239428_66239511_+"; exonnum "2"; txlen "2556";
chr2	sragcm37_mid	exon	66239428	66239511	0.00537065147457833	+	.	gene_id "ENSMUSG00000085386.3"; transcript_id "ENSMUSG00000085386.3_tx_33"; exon_id "chr2_66239428_66239511_+"; exonnum "2"; txlen "2580";
chr2	sragcm37_mid	exon	66239428	66239511	0.00537065147457833	+	.	gene_id "ENSMUSG00000085386.3"; transcript_id "ENSMUSG00000085386.3_tx_34"; exon_id "chr2_66239428_66239511_+"; exonnum "2"; txlen "2312";
chr2	sragcm37_mid	exon	66239428	66239511	0.00537065147457833	+	.	gene_id "ENSMUSG00000085386.3"; transcript_id "ENSMUSG00000085386.3_tx_35"; exon_id "chr2_66239428_66239511_+"; exonnum "2"; txlen "2814";
chr2	sragcm37_mid	exon	66239428	66239511	0.00537065147457833	+	.	gene_id "ENSMUSG00000085386.3"; transcript_id "ENSMUSG00000085386.3_tx_36"; exon_id "chr2_66239428_66239511_+"; exonnum "2"; txlen "2394";
chr2	sragcm37_mid	exon	66239428	66239511	0.00537065147457833	+	.	gene_id "ENSMUSG00000085386.3"; transcript_id "ENSMUSG00000085386.3_tx_37"; exon_id "chr2_66239428_66239511_+"; exonnum "2"; txlen "2838";
chr2	sragcm37_mid	exon	66239428	66239511	0.00537065147457833	+	.	gene_id "ENSMUSG00000085386.3"; transcript_id "ENSMUSG00000085386.3_tx_38"; exon_id "chr2_66239428_66239511_+"; exonnum "2"; txlen "2418";
chr2	sragcm37_mid	exon	66239428	66239511	0.00358043431638555	+	.	gene_id "ENSMUSG00000085386.3"; transcript_id "ENSMUSG00000085386.3_tx_41"; exon_id "chr2_66239428_66239511_+"; exonnum "2"; txlen "3022";
chr2	sragcm37_mid	exon	66239428	66239511	0.00358043431638555	+	.	gene_id "ENSMUSG00000085386.3"; transcript_id "ENSMUSG00000085386.3_tx_42"; exon_id "chr2_66239428_66239511_+"; exonnum "2"; txlen "3046";
chr2	sragcm37_mid	exon	66239428	66239511	0.0951066431466769	+	.	gene_id "ENSMUSG00000085386.3"; transcript_id "ENSMUSG00000085386.3_tx_5"; exon_id "chr2_66239428_66239511_+"; exonnum "2"; txlen "1762";
chr2	sragcm37_mid	exon	66239428	66239511	0.0951066431466769	+	.	gene_id "ENSMUSG00000085386.3"; transcript_id "ENSMUSG00000085386.3_tx_6"; exon_id "chr2_66239428_66239511_+"; exonnum "2"; txlen "1786";
chr2	sragcm37_mid	exon	66239428	66239511	0.0854075909600183	+	.	gene_id "ENSMUSG00000085386.3"; transcript_id "ENSMUSG00000085386.3_tx_8"; exon_id "chr2_66239428_66239511_+"; exonnum "2"; txlen "1646";
chr2	sragcm37_mid	exon	66239428	66239511	0.0854075909600183	+	.	gene_id "ENSMUSG00000085386.3"; transcript_id "ENSMUSG00000085386.3_tx_9"; exon_id "chr2_66239428_66239511_+"; exonnum "2"; txlen "1670";
chr2	sragcm37_mid	exon	66239772	66239877	0.0765472025741323	+	.	gene_id "ENSMUSG00000085386.3"; transcript_id "ENSMUSG00000085386.3_tx_12"; exon_id "chr2_66239772_66239877_+"; exonnum "3"; txlen "1624";
chr2	sragcm37_mid	exon	66239772	66239877	0.0745648774405709	+	.	gene_id "ENSMUSG00000085386.3"; transcript_id "ENSMUSG00000085386.3_tx_14"; exon_id "chr2_66239772_66239877_+"; exonnum "3"; txlen "2600";
chr2	sragcm37_mid	exon	66239772	66239877	0.0673546394957465	+	.	gene_id "ENSMUSG00000085386.3"; transcript_id "ENSMUSG00000085386.3_tx_16"; exon_id "chr2_66239772_66239877_+"; exonnum "3"; txlen "2762";
chr2	sragcm37_mid	exon	66239772	66239877	0.0614801981406528	+	.	gene_id "ENSMUSG00000085386.3"; transcript_id "ENSMUSG00000085386.3_tx_19"; exon_id "chr2_66239772_66239877_+"; exonnum "3"; txlen "2180";
chr2	sragcm37_mid	exon	66239772	66239877	0.0559474763954039	+	.	gene_id "ENSMUSG00000085386.3"; transcript_id "ENSMUSG00000085386.3_tx_24"; exon_id "chr2_66239772_66239877_+"; exonnum "3"; txlen "2342";
```
